## Supplemental data set 1. Bed files (GRCm38) with MSI1 binding sites and regions identified by eCLIP for "The Musashi proteins are post-transcriptional activators of protein expression and alternative exon splicing in vertebrate photoreceptors": MSI1-with_input.sites.bed (part 51 of 85)

```
3	108101245	108101246	3	7.53191	+	[score_CL=7.53191;score_E=48.985;score_B=48.7192;score_UC=7.53191]
3	108101246	108101247	3	0.353432	+	[score_CL=0.353432;score_E=56.6729;score_B=41.3962;score_UC=0.353432]
3	108101282	108101283	3	1.15514	+	[score_CL=1.15514;score_E=43.9525;score_B=31.6361;score_UC=1.15514]
3	108101283	108101284	3	1.05939	+	[score_CL=1.05939;score_E=43.5791;score_B=31.3196;score_UC=1.05939]
3	108101299	108101300	3	1.06671	+	[score_CL=1.06671;score_E=43.5523;score_B=29.575;score_UC=1.06671]
3	108101300	108101301	3	3.27184	+	[score_CL=3.27184;score_E=37.3806;score_B=31.5538;score_UC=3.27184]
3	108101304	108101305	3	0.181043	+	[score_CL=0.181043;score_E=40.0655;score_B=25.5716;score_UC=0.181043]
3	108101305	108101306	3	0.998869	+	[score_CL=0.998869;score_E=36.1326;score_B=26.1678;score_UC=0.998869]
3	108188742	108188743	3	2.66822	+	[score_CL=2.66822;score_E=57.6726;score_B=46.0468;score_UC=2.66822]
3	108188743	108188744	3	7.62142	+	[score_CL=7.62142;score_E=49.4603;score_B=50.9551;score_UC=7.62142]
3	108188894	108188895	3	0.233186	+	[score_CL=0.233186;score_E=17.9584;score_B=12.788;score_UC=0.233186]
3	108188898	108188899	3	0.460194	+	[score_CL=0.460194;score_E=22.0619;score_B=16.4559;score_UC=0.460194]
3	108188961	108188962	3	0.401992	+	[score_CL=0.401992;score_E=42.4806;score_B=28.2957;score_UC=0.401992]
3	108188962	108188963	3	1.06794	+	[score_CL=1.06794;score_E=41.276;score_B=29.2634;score_UC=1.06794]
3	108188963	108188964	3	0.589503	+	[score_CL=0.589503;score_E=42.5997;score_B=29.0466;score_UC=0.589503]
3	108189014	108189015	3	2.70049	+	[score_CL=2.70049;score_E=64.4315;score_B=53.5361;score_UC=2.70049]
3	108189015	108189016	3	10.443	+	[score_CL=10.443;score_E=73.6575;score_B=75.9049;score_UC=10.443]
3	108189016	108189017	3	19.8844	+	[score_CL=19.8844;score_E=73.4867;score_B=91.3485;score_UC=19.8844]
3	108189017	108189018	3	11.4767	+	[score_CL=11.4767;score_E=85.3702;score_B=87.6311;score_UC=11.4767]
3	108189018	108189019	3	14.862	+	[score_CL=14.862;score_E=80.2656;score_B=88.246;score_UC=14.862]
3	108189019	108189020	3	16.9906	+	[score_CL=16.9906;score_E=87.2878;score_B=102.776;score_UC=16.9906]
3	108189020	108189021	3	24.0121	+	[score_CL=24.0121;score_E=78.2182;score_B=102.14;score_UC=24.0121]
3	108189021	108189022	3	9.26973	+	[score_CL=9.26973;score_E=76.2451;score_B=78.8268;score_UC=9.26973]
3	108189022	108189023	3	4.84985	+	[score_CL=4.84985;score_E=62.5329;score_B=55.8857;score_UC=4.84985]
3	108189059	108189060	3	1.66931	+	[score_CL=1.66931;score_E=51.7145;score_B=44.2364;score_UC=1.66931]
3	108189308	108189309	3	2.96093	+	[score_CL=2.96093;score_E=78.3746;score_B=73.2858;score_UC=2.96093]
3	108189371	108189372	3	3.78519	+	[score_CL=3.78519;score_E=64.501;score_B=60.2959;score_UC=3.78519]
3	108189372	108189373	3	0.031861	+	[score_CL=0.031861;score_E=74.2251;score_B=56.5139;score_UC=0.031861]
3	108189589	108189590	3	0.861545	+	[score_CL=0.861545;score_E=52.2897;score_B=39.1517;score_UC=0.861545]
3	108189590	108189591	3	1.32076	+	[score_CL=1.32076;score_E=50.5601;score_B=39.7439;score_UC=1.32076]
3	108189625	108189626	3	0.958091	+	[score_CL=0.958091;score_E=47.7415;score_B=39.0315;score_UC=0.958091]
3	108190197	108190198	3	5.14165	+	[score_CL=5.14165;score_E=69.6876;score_B=63.4583;score_UC=5.14165]
3	108190198	108190199	3	6.85348	+	[score_CL=6.85348;score_E=69.9793;score_B=65.4003;score_UC=6.85348]
3	108190199	108190200	3	2.68161	+	[score_CL=2.68161;score_E=71.6955;score_B=60.778;score_UC=2.68161]
3	108190436	108190437	3	15.6494	+	[score_CL=15.6494;score_E=386.587;score_B=402.236;score_UC=15.6494]
3	108190437	108190438	3	112.965	+	[score_CL=112.965;score_E=403.192;score_B=516.157;score_UC=112.965]
3	108190438	108190439	3	33.095	+	[score_CL=33.095;score_E=407.696;score_B=440.791;score_UC=33.095]
3	108190439	108190440	3	61.0317	+	[score_CL=61.0317;score_E=387.997;score_B=449.029;score_UC=61.0317]
3	108190441	108190442	3	4.96252	+	[score_CL=4.96252;score_E=384.738;score_B=378.31;score_UC=4.96252]
3	108190442	108190443	3	13.629	+	[score_CL=13.629;score_E=396.245;score_B=409.874;score_UC=13.629]
3	108190443	108190444	3	83.3341	+	[score_CL=83.3341;score_E=405.397;score_B=488.732;score_UC=83.3341]
3	108190444	108190445	3	114.278	+	[score_CL=114.278;score_E=411.409;score_B=525.687;score_UC=114.278]
3	108190445	108190446	3	112.726	+	[score_CL=112.726;score_E=411.742;score_B=524.467;score_UC=112.726]
3	108190446	108190447	3	174.98	+	[score_CL=174.98;score_E=411.992;score_B=586.972;score_UC=174.98]
3	108190447	108190448	3	41.3973	+	[score_CL=41.3973;score_E=412.158;score_B=453.555;score_UC=41.3973]
3	108190448	108190449	3	27.1611	+	[score_CL=27.1611;score_E=412.245;score_B=439.406;score_UC=27.1611]
3	108190449	108190450	3	147.778	+	[score_CL=147.778;score_E=412.248;score_B=560.025;score_UC=147.778]
3	108190450	108190451	3	72.7501	+	[score_CL=72.7501;score_E=412.169;score_B=484.919;score_UC=72.7501]
3	108190451	108190452	3	93.7423	+	[score_CL=93.7423;score_E=412.009;score_B=505.751;score_UC=93.7423]
3	108190452	108190453	3	56.3251	+	[score_CL=56.3251;score_E=411.767;score_B=468.092;score_UC=56.3251]
3	108190453	108190454	3	47.8142	+	[score_CL=47.8142;score_E=411.444;score_B=459.258;score_UC=47.8142]
3	108190454	108190455	3	46.7071	+	[score_CL=46.7071;score_E=390.519;score_B=437.226;score_UC=46.7071]
3	108190458	108190459	3	3.00527	+	[score_CL=3.00527;score_E=389.399;score_B=392.452;score_UC=3.00527]
3	108190459	108190460	3	78.9402	+	[score_CL=78.9402;score_E=387.791;score_B=466.731;score_UC=78.9402]
3	108190460	108190461	3	16.6834	+	[score_CL=16.6834;score_E=406.931;score_B=423.614;score_UC=16.6834]
3	108190461	108190462	3	25.3783	+	[score_CL=25.3783;score_E=401.679;score_B=427.037;score_UC=25.3783]
3	108190462	108190463	3	19.0392	+	[score_CL=19.0392;score_E=404.945;score_B=423.984;score_UC=19.0392]
3	108190463	108190464	3	39.9917	+	[score_CL=39.9917;score_E=403.049;score_B=443.04;score_UC=39.9917]
3	108190464	108190465	3	137.822	+	[score_CL=137.822;score_E=402.651;score_B=540.473;score_UC=137.822]
3	108190465	108190466	3	49.5715	+	[score_CL=49.5715;score_E=381.485;score_B=431.056;score_UC=49.5715]
3	108190467	108190468	3	0.636545	+	[score_CL=0.636545;score_E=368.208;score_B=352.424;score_UC=0.636545]
3	108190468	108190469	3	3.78863	+	[score_CL=3.78863;score_E=358.533;score_B=354.087;score_UC=3.78863]
3	108190475	108190476	3	23.8006	+	[score_CL=23.8006;score_E=345.156;score_B=368.957;score_UC=23.8006]
3	108190480	108190481	3	14.2307	+	[score_CL=14.2307;score_E=334.464;score_B=348.658;score_UC=14.2307]
3	108190909	108190910	3	3.16964	+	[score_CL=3.16964;score_E=32.9582;score_B=28.3393;score_UC=3.16964]
3	108191039	108191040	3	4.0322	+	[score_CL=4.0322;score_E=45.3796;score_B=37.6267;score_UC=4.0322]
3	108191040	108191041	3	4.56858	+	[score_CL=4.56858;score_E=49.5029;score_B=38.8475;score_UC=4.56858]
3	108191041	108191042	3	4.5211	+	[score_CL=4.5211;score_E=45.823;score_B=38.5218;score_UC=4.5211]
3	108191042	108191043	3	0.0302946	+	[score_CL=0.0302946;score_E=49.0452;score_B=33.4433;score_UC=0.0302946]
3	108191165	108191166	3	3.94978	+	[score_CL=3.94978;score_E=62.9764;score_B=54.5536;score_UC=3.94978]
3	108191166	108191167	3	7.51113	+	[score_CL=7.51113;score_E=58.2074;score_B=58.2345;score_UC=7.51113]
3	108191299	108191300	3	2.23607	+	[score_CL=2.23607;score_E=189.703;score_B=177.916;score_UC=2.23607]
3	108191300	108191301	3	8.57751	+	[score_CL=8.57751;score_E=197.607;score_B=196.157;score_UC=8.57751]
3	108191301	108191302	3	17.6247	+	[score_CL=17.6247;score_E=197.538;score_B=211.04;score_UC=17.6247]
3	108191302	108191303	3	11.7111	+	[score_CL=11.7111;score_E=214.752;score_B=226.463;score_UC=11.7111]
3	108191303	108191304	3	38.6308	+	[score_CL=38.6308;score_E=208.509;score_B=247.14;score_UC=38.6308]
3	108191304	108191305	3	67.7694	+	[score_CL=67.7694;score_E=215.461;score_B=283.231;score_UC=67.7694]
3	108191305	108191306	3	55.5118	+	[score_CL=55.5118;score_E=214.422;score_B=269.934;score_UC=55.5118]
3	108191306	108191307	3	21.1359	+	[score_CL=21.1359;score_E=196.138;score_B=217.274;score_UC=21.1359]
3	108191307	108191308	3	2.3691	+	[score_CL=2.3691;score_E=198.294;score_B=187.004;score_UC=2.3691]
3	108191308	108191309	3	2.95743	+	[score_CL=2.95743;score_E=183.53;score_B=170.211;score_UC=2.95743]
3	108191309	108191310	3	4.99055	+	[score_CL=4.99055;score_E=195.288;score_B=186.658;score_UC=4.99055]
3	108191310	108191311	3	19.7836	+	[score_CL=19.7836;score_E=176.415;score_B=196.186;score_UC=19.7836]
3	108191312	108191313	3	35.1723	+	[score_CL=35.1723;score_E=190.187;score_B=225.359;score_UC=35.1723]
3	108191313	108191314	3	46.9704	+	[score_CL=46.9704;score_E=208.482;score_B=255.452;score_UC=46.9704]
3	108191314	108191315	3	29.6257	+	[score_CL=29.6257;score_E=192.152;score_B=221.777;score_UC=29.6257]
3	108191315	108191316	3	5.1465	+	[score_CL=5.1465;score_E=195.376;score_B=195.146;score_UC=5.1465]
3	108191316	108191317	3	8.55121	+	[score_CL=8.55121;score_E=180.864;score_B=177.021;score_UC=8.55121]
3	108191317	108191318	3	9.88946	+	[score_CL=9.88946;score_E=177.229;score_B=176.937;score_UC=9.88946]
3	108191318	108191319	3	3.934	+	[score_CL=3.934;score_E=192.826;score_B=178.999;score_UC=3.934]
3	108191319	108191320	3	16.0349	+	[score_CL=16.0349;score_E=185.626;score_B=197.852;score_UC=16.0349]
3	108191320	108191321	3	19.4302	+	[score_CL=19.4302;score_E=197.921;score_B=217.351;score_UC=19.4302]
3	108191321	108191322	3	50.4185	+	[score_CL=50.4185;score_E=199.406;score_B=249.825;score_UC=50.4185]
3	108191322	108191323	3	33.2041	+	[score_CL=33.2041;score_E=198.827;score_B=232.031;score_UC=33.2041]
3	108191323	108191324	3	26.3036	+	[score_CL=26.3036;score_E=197.64;score_B=223.944;score_UC=26.3036]
3	108191324	108191325	3	52.8383	+	[score_CL=52.8383;score_E=191.625;score_B=244.464;score_UC=52.8383]
3	108191325	108191326	3	15.7242	+	[score_CL=15.7242;score_E=184.041;score_B=199.765;score_UC=15.7242]
3	108191326	108191327	3	9.35667	+	[score_CL=9.35667;score_E=185.412;score_B=182.388;score_UC=9.35667]
3	108191327	108191328	3	15.4665	+	[score_CL=15.4665;score_E=181.61;score_B=191.131;score_UC=15.4665]
3	108191328	108191329	3	19.6349	+	[score_CL=19.6349;score_E=175.236;score_B=192.699;score_UC=19.6349]
3	108191329	108191330	3	8.09861	+	[score_CL=8.09861;score_E=169.156;score_B=169.946;score_UC=8.09861]
3	108191657	108191658	3	17.716	+	[score_CL=17.716;score_E=112.734;score_B=130.45;score_UC=17.716]
3	108191658	108191659	3	42.9221	+	[score_CL=42.9221;score_E=129.982;score_B=172.904;score_UC=42.9221]
3	108191659	108191660	3	46.308	+	[score_CL=46.308;score_E=131.736;score_B=178.044;score_UC=46.308]
3	108191660	108191661	3	24.5046	+	[score_CL=24.5046;score_E=127.376;score_B=151.88;score_UC=24.5046]
3	108191661	108191662	3	16.1116	+	[score_CL=16.1116;score_E=127.822;score_B=143.046;score_UC=16.1116]
3	108191662	108191663	3	16.5493	+	[score_CL=16.5493;score_E=126.43;score_B=137.906;score_UC=16.5493]
3	108191663	108191664	3	18.4065	+	[score_CL=18.4065;score_E=128.909;score_B=145.815;score_UC=18.4065]
3	108191664	108191665	3	22.4374	+	[score_CL=22.4374;score_E=130.553;score_B=152.991;score_UC=22.4374]
3	108191665	108191666	3	34.8402	+	[score_CL=34.8402;score_E=124.727;score_B=159.567;score_UC=34.8402]
3	108191666	108191667	3	13.6272	+	[score_CL=13.6272;score_E=113.684;score_B=127.311;score_UC=13.6272]
3	108191667	108191668	3	2.56754	+	[score_CL=2.56754;score_E=108.092;score_B=96.9997;score_UC=2.56754]
3	108353493	108353494	3	2.89933	+	[score_CL=2.89933;score_E=35.3132;score_B=26.8582;score_UC=2.89933]
3	108353494	108353495	3	4.3269	+	[score_CL=4.3269;score_E=34.0586;score_B=28.2837;score_UC=4.3269]
3	108353495	108353496	3	1.0598	+	[score_CL=1.0598;score_E=36.9487;score_B=24.8999;score_UC=1.0598]
3	108357229	108357230	3	0.782724	+	[score_CL=0.782724;score_E=28.2924;score_B=20.2783;score_UC=0.782724]
3	108357240	108357241	3	1.08076	+	[score_CL=1.08076;score_E=33.7132;score_B=22.4098;score_UC=1.08076]
3	108357241	108357242	3	1.96301	+	[score_CL=1.96301;score_E=31.1334;score_B=23.3681;score_UC=1.96301]
3	108357324	108357325	3	3.15435	+	[score_CL=3.15435;score_E=42.1415;score_B=35.0366;score_UC=3.15435]
3	108357325	108357326	3	2.05788	+	[score_CL=2.05788;score_E=45.8084;score_B=34.1002;score_UC=2.05788]
3	108357327	108357328	3	0.528362	+	[score_CL=0.528362;score_E=40.0687;score_B=30.6365;score_UC=0.528362]
3	108357399	108357400	3	13.5563	+	[score_CL=13.5563;score_E=54.0796;score_B=67.1168;score_UC=13.5563]
3	108357400	108357401	3	2.14752	+	[score_CL=2.14752;score_E=68.6765;score_B=56.8003;score_UC=2.14752]
3	108357414	108357415	3	2.74025	+	[score_CL=2.74025;score_E=55.1824;score_B=49.6917;score_UC=2.74025]
3	108357497	108357498	3	10.4218	+	[score_CL=10.4218;score_E=130.123;score_B=138.397;score_UC=10.4218]
3	108357498	108357499	3	24.4489	+	[score_CL=24.4489;score_E=137.931;score_B=162.317;score_UC=24.4489]
3	108357499	108357500	3	17.4815	+	[score_CL=17.4815;score_E=144.378;score_B=161.53;score_UC=17.4815]
3	108357500	108357501	3	14.6344	+	[score_CL=14.6344;score_E=141.402;score_B=149.058;score_UC=14.6344]
3	108357501	108357502	3	13.1363	+	[score_CL=13.1363;score_E=125.952;score_B=135.833;score_UC=13.1363]
3	108357593	108357594	3	6.04118	+	[score_CL=6.04118;score_E=94.3658;score_B=89.9886;score_UC=6.04118]
3	108357594	108357595	3	10.7545	+	[score_CL=10.7545;score_E=92.0953;score_B=94.6005;score_UC=10.7545]
3	108357595	108357596	3	3.11664	+	[score_CL=3.11664;score_E=116.082;score_B=102.141;score_UC=3.11664]
3	108357596	108357597	3	19.4908	+	[score_CL=19.4908;score_E=95.8624;score_B=114.696;score_UC=19.4908]
3	108357597	108357598	3	10.1893	+	[score_CL=10.1893;score_E=101.004;score_B=105.844;score_UC=10.1893]
3	108357646	108357647	3	10.0639	+	[score_CL=10.0639;score_E=83.8929;score_B=88.1954;score_UC=10.0639]
3	108357647	108357648	3	5.72445	+	[score_CL=5.72445;score_E=99.1408;score_B=88.8312;score_UC=5.72445]
3	108357648	108357649	3	9.8639	+	[score_CL=9.8639;score_E=85.637;score_B=87.7637;score_UC=9.8639]
3	108357649	108357650	3	1.62293	+	[score_CL=1.62293;score_E=93.0467;score_B=78.6456;score_UC=1.62293]
3	108357650	108357651	3	0.611997	+	[score_CL=0.611997;score_E=84.5654;score_B=69.5321;score_UC=0.611997]
3	108357767	108357768	3	6.64253	+	[score_CL=6.64253;score_E=87.5762;score_B=84.5042;score_UC=6.64253]
3	108357768	108357769	3	10.5465	+	[score_CL=10.5465;score_E=83.4733;score_B=88.4505;score_UC=10.5465]
3	108357840	108357841	3	4.23857	+	[score_CL=4.23857;score_E=97.252;score_B=89.2548;score_UC=4.23857]
3	108357841	108357842	3	8.88307	+	[score_CL=8.88307;score_E=91.1146;score_B=93.9386;score_UC=8.88307]
3	108357858	108357859	3	6.92095	+	[score_CL=6.92095;score_E=106.09;score_B=111.997;score_UC=6.92095]
3	108357859	108357860	3	29.1987	+	[score_CL=29.1987;score_E=109.672;score_B=138.871;score_UC=29.1987]
3	108357860	108357861	3	17.4272	+	[score_CL=17.4272;score_E=116.687;score_B=134.111;score_UC=17.4272]
3	108357861	108357862	3	12.3126	+	[score_CL=12.3126;score_E=121.861;score_B=125.416;score_UC=12.3126]
3	108357862	108357863	3	20.2126	+	[score_CL=20.2126;score_E=102.468;score_B=121.438;score_UC=20.2126]
3	108357863	108357864	3	5.47217	+	[score_CL=5.47217;score_E=119.613;score_B=110.623;score_UC=5.47217]
3	108357864	108357865	3	15.5001	+	[score_CL=15.5001;score_E=90.3555;score_B=104.594;score_UC=15.5001]
3	108357865	108357866	3	0.0736817	+	[score_CL=0.0736817;score_E=102.767;score_B=88.4952;score_UC=0.0736817]
3	108357966	108357967	3	12.8744	+	[score_CL=12.8744;score_E=79.2461;score_B=88.5175;score_UC=12.8744]
3	108357967	108357968	3	12.6481	+	[score_CL=12.6481;score_E=79.9116;score_B=88.8225;score_UC=12.6481]
3	108358046	108358047	3	20.8888	+	[score_CL=20.8888;score_E=168.855;score_B=189.729;score_UC=20.8888]
3	108358047	108358048	3	11.6813	+	[score_CL=11.6813;score_E=190.146;score_B=193.576;score_UC=11.6813]
3	108358048	108358049	3	13.0837	+	[score_CL=13.0837;score_E=185.247;score_B=189.645;score_UC=13.0837]
3	108358049	108358050	3	14.4167	+	[score_CL=14.4167;score_E=188.858;score_B=195.926;score_UC=14.4167]
3	108358050	108358051	3	15.5029	+	[score_CL=15.5029;score_E=175.807;score_B=190.103;score_UC=15.5029]
3	108358100	108358101	3	5.61131	+	[score_CL=5.61131;score_E=229.851;score_B=224.73;score_UC=5.61131]
3	108358101	108358102	3	15.7051	+	[score_CL=15.7051;score_E=229.507;score_B=239.756;score_UC=15.7051]
3	108358102	108358103	3	9.15583	+	[score_CL=9.15583;score_E=231.643;score_B=233.572;score_UC=9.15583]
3	108358105	108358106	3	17.3382	+	[score_CL=17.3382;score_E=230.748;score_B=247.744;score_UC=17.3382]
3	108358106	108358107	3	11.2592	+	[score_CL=11.2592;score_E=237.79;score_B=244.081;score_UC=11.2592]
3	108358110	108358111	3	13.3169	+	[score_CL=13.3169;score_E=243.895;score_B=254.257;score_UC=13.3169]
3	108358111	108358112	3	18.6637	+	[score_CL=18.6637;score_E=260.413;score_B=278.986;score_UC=18.6637]
3	108358112	108358113	3	25.9871	+	[score_CL=25.9871;score_E=246.117;score_B=272.104;score_UC=25.9871]
3	108358114	108358115	3	3.02352	+	[score_CL=3.02352;score_E=250.508;score_B=241.344;score_UC=3.02352]
3	108358115	108358116	3	18.9681	+	[score_CL=18.9681;score_E=234.497;score_B=253.459;score_UC=18.9681]
3	108358163	108358164	3	13.2948	+	[score_CL=13.2948;score_E=254.247;score_B=264.431;score_UC=13.2948]
3	108358164	108358165	3	11.6707	+	[score_CL=11.6707;score_E=254.926;score_B=261.899;score_UC=11.6707]
3	108358219	108358220	3	9.86298	+	[score_CL=9.86298;score_E=221.002;score_B=224.48;score_UC=9.86298]
3	108358220	108358221	3	18.4192	+	[score_CL=18.4192;score_E=212.551;score_B=230.85;score_UC=18.4192]
3	108358301	108358302	3	7.72155	+	[score_CL=7.72155;score_E=343.581;score_B=351.27;score_UC=7.72155]
3	108358302	108358303	3	32.4648	+	[score_CL=32.4648;score_E=332.335;score_B=364.799;score_UC=32.4648]
3	108358312	108358313	3	43.3232	+	[score_CL=43.3232;score_E=354.535;score_B=397.858;score_UC=43.3232]
3	108358313	108358314	3	17.6616	+	[score_CL=17.6616;score_E=372.649;score_B=390.311;score_UC=17.6616]
3	108358314	108358315	3	15.6421	+	[score_CL=15.6421;score_E=368.75;score_B=378.448;score_UC=15.6421]
3	108358315	108358316	3	12.6962	+	[score_CL=12.6962;score_E=355.249;score_B=363.952;score_UC=12.6962]
3	108358317	108358318	3	14.6806	+	[score_CL=14.6806;score_E=359.426;score_B=372.102;score_UC=14.6806]
3	108358318	108358319	3	18.7536	+	[score_CL=18.7536;score_E=355.643;score_B=374.31;score_UC=18.7536]
3	108358320	108358321	3	13.3661	+	[score_CL=13.3661;score_E=340.931;score_B=354.208;score_UC=13.3661]
3	108358322	108358323	3	10.2004	+	[score_CL=10.2004;score_E=354.95;score_B=358.948;score_UC=10.2004]
3	108358323	108358324	3	15.013	+	[score_CL=15.013;score_E=350.096;score_B=363.032;score_UC=15.013]
3	108358331	108358332	3	2.20108	+	[score_CL=2.20108;score_E=347.267;score_B=335.416;score_UC=2.20108]
3	108358332	108358333	3	11.9129	+	[score_CL=11.9129;score_E=341.417;score_B=346.681;score_UC=11.9129]
3	108358333	108358334	3	8.0457	+	[score_CL=8.0457;score_E=355.278;score_B=349.599;score_UC=8.0457]
3	108358334	108358335	3	13.3702	+	[score_CL=13.3702;score_E=355.275;score_B=360.472;score_UC=13.3702]
3	108358335	108358336	3	18.7903	+	[score_CL=18.7903;score_E=361.178;score_B=379.968;score_UC=18.7903]
3	108358336	108358337	3	33.3831	+	[score_CL=33.3831;score_E=344.598;score_B=377.981;score_UC=33.3831]
3	108358343	108358344	3	11.0179	+	[score_CL=11.0179;score_E=327.701;score_B=333.185;score_UC=11.0179]
3	108358344	108358345	3	12.4472	+	[score_CL=12.4472;score_E=328.143;score_B=333.065;score_UC=12.4472]
3	108358345	108358346	3	3.7667	+	[score_CL=3.7667;score_E=333.197;score_B=319.115;score_UC=3.7667]
3	108358346	108358347	3	5.69661	+	[score_CL=5.69661;score_E=334.196;score_B=339.896;score_UC=5.69661]
3	108358347	108358348	3	60.6716	+	[score_CL=60.6716;score_E=334.133;score_B=394.805;score_UC=60.6716]
3	108358348	108358349	3	31.7658	+	[score_CL=31.7658;score_E=334.516;score_B=366.282;score_UC=31.7658]
3	108358349	108358350	3	9.26492	+	[score_CL=9.26492;score_E=341.454;score_B=350.098;score_UC=9.26492]
3	108358350	108358351	3	18.1984	+	[score_CL=18.1984;score_E=331.783;score_B=348.194;score_UC=18.1984]
3	108358351	108358352	3	22.3174	+	[score_CL=22.3174;score_E=319.16;score_B=341.472;score_UC=22.3174]
3	108358352	108358353	3	0.706587	+	[score_CL=0.706587;score_E=317.359;score_B=310.219;score_UC=0.706587]
3	108358528	108358529	3	3.69708	+	[score_CL=3.69708;score_E=250.191;score_B=241.413;score_UC=3.69708]
3	108358529	108358530	3	5.4	+	[score_CL=5.4;score_E=263.95;score_B=254.707;score_UC=5.4]
3	108358530	108358531	3	14.5425	+	[score_CL=14.5425;score_E=261.939;score_B=269.953;score_UC=14.5425]
3	108358531	108358532	3	9.94184	+	[score_CL=9.94184;score_E=262.882;score_B=266.411;score_UC=9.94184]
3	108358542	108358543	3	9.63435	+	[score_CL=9.63435;score_E=276.229;score_B=279.151;score_UC=9.63435]
3	108358543	108358544	3	9.46183	+	[score_CL=9.46183;score_E=278;score_B=280.575;score_UC=9.46183]
3	108358601	108358602	3	3.50459	+	[score_CL=3.50459;score_E=304.95;score_B=301.037;score_UC=3.50459]
3	108358620	108358621	3	22.8762	+	[score_CL=22.8762;score_E=252.836;score_B=275.712;score_UC=22.8762]
3	108358621	108358622	3	48.0317	+	[score_CL=48.0317;score_E=268.524;score_B=316.556;score_UC=48.0317]
3	108358622	108358623	3	23.2164	+	[score_CL=23.2164;score_E=265.212;score_B=288.428;score_UC=23.2164]
3	108358623	108358624	3	50.2714	+	[score_CL=50.2714;score_E=254.798;score_B=305.07;score_UC=50.2714]
3	108358624	108358625	3	13.4889	+	[score_CL=13.4889;score_E=238.007;score_B=251.496;score_UC=13.4889]
3	108358632	108358633	3	0.789164	+	[score_CL=0.789164;score_E=194.631;score_B=184.661;score_UC=0.789164]
3	108358634	108358635	3	4.20667	+	[score_CL=4.20667;score_E=189.994;score_B=185.257;score_UC=4.20667]
3	108358635	108358636	3	1.37664	+	[score_CL=1.37664;score_E=192.834;score_B=179.524;score_UC=1.37664]
3	108358641	108358642	3	2.63684	+	[score_CL=2.63684;score_E=168.263;score_B=162.654;score_UC=2.63684]
3	108358861	108358862	3	8.46844	+	[score_CL=8.46844;score_E=89.5488;score_B=97.2639;score_UC=8.46844]
3	108358862	108358863	3	28.268	+	[score_CL=28.268;score_E=98.393;score_B=126.661;score_UC=28.268]
3	108358863	108358864	3	29.1056	+	[score_CL=29.1056;score_E=89.1525;score_B=118.258;score_UC=29.1056]
3	108358868	108358869	3	2.98946	+	[score_CL=2.98946;score_E=71.6597;score_B=66.7174;score_UC=2.98946]
3	108358872	108358873	3	4.28207	+	[score_CL=4.28207;score_E=93.6594;score_B=91.4146;score_UC=4.28207]
3	108358873	108358874	3	24.7813	+	[score_CL=24.7813;score_E=98.1711;score_B=122.952;score_UC=24.7813]
3	108358874	108358875	3	28.1757	+	[score_CL=28.1757;score_E=113.421;score_B=141.596;score_UC=28.1757]
3	108358875	108358876	3	34.3689	+	[score_CL=34.3689;score_E=113.744;score_B=148.113;score_UC=34.3689]
3	108358876	108358877	3	30.9128	+	[score_CL=30.9128;score_E=93.5379;score_B=124.451;score_UC=30.9128]
3	108359008	108359009	3	0.0839055	+	[score_CL=0.0839055;score_E=158.134;score_B=145.918;score_UC=0.0839055]
3	108359015	108359016	3	3.38829	+	[score_CL=3.38829;score_E=177.81;score_B=168.259;score_UC=3.38829]
3	108359016	108359017	3	11.1169	+	[score_CL=11.1169;score_E=180.821;score_B=183.395;score_UC=11.1169]
3	108359017	108359018	3	12.5247	+	[score_CL=12.5247;score_E=181.897;score_B=185.772;score_UC=12.5247]
3	108359018	108359019	3	5.60454	+	[score_CL=5.60454;score_E=178.597;score_B=173.45;score_UC=5.60454]
3	108359080	108359081	3	9.87424	+	[score_CL=9.87424;score_E=195.303;score_B=198.151;score_UC=9.87424]
3	108359081	108359082	3	10.4031	+	[score_CL=10.4031;score_E=197.423;score_B=198.77;score_UC=10.4031]
3	108359082	108359083	3	3.16638	+	[score_CL=3.16638;score_E=205.941;score_B=190.573;score_UC=3.16638]
3	108359083	108359084	3	6.64811	+	[score_CL=6.64811;score_E=190.072;score_B=186.765;score_UC=6.64811]
3	108359084	108359085	3	2.47812	+	[score_CL=2.47812;score_E=193.737;score_B=182.427;score_UC=2.47812]
3	108359095	108359096	3	0.596415	+	[score_CL=0.596415;score_E=183.245;score_B=172.85;score_UC=0.596415]
3	108359097	108359098	3	13.2767	+	[score_CL=13.2767;score_E=195.87;score_B=206.018;score_UC=13.2767]
3	108359098	108359099	3	14.3477	+	[score_CL=14.3477;score_E=200.544;score_B=207.874;score_UC=14.3477]
3	108359099	108359100	3	6.09228	+	[score_CL=6.09228;score_E=201.937;score_B=192.679;score_UC=6.09228]
3	108359100	108359101	3	6.07389	+	[score_CL=6.07389;score_E=195.251;score_B=185.986;score_UC=6.07389]
3	108359101	108359102	3	8.02472	+	[score_CL=8.02472;score_E=189.522;score_B=186.336;score_UC=8.02472]
3	108359102	108359103	3	3.3473	+	[score_CL=3.3473;score_E=190.059;score_B=180.123;score_UC=3.3473]
3	108359255	108359256	3	1.55901	+	[score_CL=1.55901;score_E=89.9119;score_B=82.2652;score_UC=1.55901]
3	108359366	108359367	3	3.0354	+	[score_CL=3.0354;score_E=137.674;score_B=128.206;score_UC=3.0354]
3	108359367	108359368	3	18.2667	+	[score_CL=18.2667;score_E=141.572;score_B=159.839;score_UC=18.2667]
3	108359368	108359369	3	35.2432	+	[score_CL=35.2432;score_E=156.523;score_B=191.766;score_UC=35.2432]
3	108359369	108359370	3	22.8112	+	[score_CL=22.8112;score_E=146.681;score_B=169.492;score_UC=22.8112]
3	108359370	108359371	3	9.12755	+	[score_CL=9.12755;score_E=142.171;score_B=143.547;score_UC=9.12755]
3	108359371	108359372	3	4.4666	+	[score_CL=4.4666;score_E=130.645;score_B=121.626;score_UC=4.4666]
3	108359372	108359373	3	1.35244	+	[score_CL=1.35244;score_E=127.731;score_B=113.667;score_UC=1.35244]
3	108359375	108359376	3	1.60297	+	[score_CL=1.60297;score_E=121.255;score_B=111.524;score_UC=1.60297]
3	108359376	108359377	3	0.495204	+	[score_CL=0.495204;score_E=129.851;score_B=111.004;score_UC=0.495204]
3	108359377	108359378	3	1.21455	+	[score_CL=1.21455;score_E=125.624;score_B=111.389;score_UC=1.21455]
3	108359378	108359379	3	1.70081	+	[score_CL=1.70081;score_E=121.593;score_B=111.903;score_UC=1.70081]
3	108359467	108359468	3	4.28738	+	[score_CL=4.28738;score_E=126.678;score_B=120.33;score_UC=4.28738]
3	108359468	108359469	3	3.29604	+	[score_CL=3.29604;score_E=129.208;score_B=119.784;score_UC=3.29604]
3	108359497	108359498	3	13.51	+	[score_CL=13.51;score_E=148.363;score_B=158.968;score_UC=13.51]
3	108359498	108359499	3	10.8385	+	[score_CL=10.8385;score_E=152.911;score_B=156.859;score_UC=10.8385]
3	108359499	108359500	3	1.09251	+	[score_CL=1.09251;score_E=153.428;score_B=139.501;score_UC=1.09251]
3	108359531	108359532	3	5.30705	+	[score_CL=5.30705;score_E=159.28;score_B=153.264;score_UC=5.30705]
3	108359532	108359533	3	7.84388	+	[score_CL=7.84388;score_E=157.274;score_B=156.027;score_UC=7.84388]
3	108359533	108359534	3	0.988917	+	[score_CL=0.988917;score_E=162.782;score_B=148.716;score_UC=0.988917]
3	108359592	108359593	3	6.33589	+	[score_CL=6.33589;score_E=145.593;score_B=141.991;score_UC=6.33589]
3	108359593	108359594	3	7.47056	+	[score_CL=7.47056;score_E=145.079;score_B=142.461;score_UC=7.47056]
3	108359594	108359595	3	1.27128	+	[score_CL=1.27128;score_E=151.219;score_B=134.369;score_UC=1.27128]
3	108359595	108359596	3	1.26592	+	[score_CL=1.26592;score_E=148.726;score_B=131.849;score_UC=1.26592]
3	108359596	108359597	3	5.65415	+	[score_CL=5.65415;score_E=150.544;score_B=143.985;score_UC=5.65415]
3	108359597	108359598	3	13.4275	+	[score_CL=13.4275;score_E=143.85;score_B=151.207;score_UC=13.4275]
3	108359598	108359599	3	3.88454	+	[score_CL=3.88454;score_E=148.661;score_B=140.105;score_UC=3.88454]
3	108359600	108359601	3	8.96274	+	[score_CL=8.96274;score_E=136.535;score_B=139.341;score_UC=8.96274]
3	108359601	108359602	3	4.4823	+	[score_CL=4.4823;score_E=142.037;score_B=134.095;score_UC=4.4823]
3	108359818	108359819	3	64.535	+	[score_CL=64.535;score_E=387.568;score_B=452.103;score_UC=64.535]
3	108359819	108359820	3	41.3238	+	[score_CL=41.3238;score_E=387.039;score_B=428.363;score_UC=41.3238]
3	108359824	108359825	3	12.4805	+	[score_CL=12.4805;score_E=391.095;score_B=403.575;score_UC=12.4805]
3	108359825	108359826	3	81.7304	+	[score_CL=81.7304;score_E=403.907;score_B=485.638;score_UC=81.7304]
3	108359826	108359827	3	49.9534	+	[score_CL=49.9534;score_E=395.542;score_B=445.496;score_UC=49.9534]
3	108359827	108359828	3	5.14581	+	[score_CL=5.14581;score_E=411.102;score_B=416.253;score_UC=5.14581]
3	108359828	108359829	3	55.7299	+	[score_CL=55.7299;score_E=397.148;score_B=452.878;score_UC=55.7299]
3	108359829	108359830	3	41.9131	+	[score_CL=41.9131;score_E=408.104;score_B=450.017;score_UC=41.9131]
3	108359830	108359831	3	17.4019	+	[score_CL=17.4019;score_E=391.851;score_B=409.253;score_UC=17.4019]
3	108359831	108359832	3	0.738656	+	[score_CL=0.738656;score_E=399.524;score_B=382.198;score_UC=0.738656]
3	108359832	108359833	3	4.70307	+	[score_CL=4.70307;score_E=384.171;score_B=376.087;score_UC=4.70307]
3	108359833	108359834	3	10.6821	+	[score_CL=10.6821;score_E=375.726;score_B=381.815;score_UC=10.6821]
3	108359835	108359836	3	1.32446	+	[score_CL=1.32446;score_E=385.223;score_B=371.749;score_UC=1.32446]
3	108359836	108359837	3	11.0114	+	[score_CL=11.0114;score_E=382.506;score_B=386.626;score_UC=11.0114]
3	108359837	108359838	3	11.0287	+	[score_CL=11.0287;score_E=395.54;score_B=395.832;score_UC=11.0287]
3	108359838	108359839	3	15.1106	+	[score_CL=15.1106;score_E=390.785;score_B=399.238;score_UC=15.1106]
3	108359839	108359840	3	10.9035	+	[score_CL=10.9035;score_E=403.845;score_B=414.739;score_UC=10.9035]
3	108359840	108359841	3	35.9719	+	[score_CL=35.9719;score_E=398.961;score_B=434.933;score_UC=35.9719]
3	108359841	108359842	3	35.7065	+	[score_CL=35.7065;score_E=389.571;score_B=425.278;score_UC=35.7065]
3	108359842	108359843	3	3.53467	+	[score_CL=3.53467;score_E=389.828;score_B=393.169;score_UC=3.53467]
3	108359843	108359844	3	3.51384	+	[score_CL=3.51384;score_E=390.318;score_B=385.672;score_UC=3.51384]
3	108359844	108359845	3	27.4754	+	[score_CL=27.4754;score_E=388.222;score_B=415.697;score_UC=27.4754]
3	108359845	108359846	3	24.9465	+	[score_CL=24.9465;score_E=402.925;score_B=427.871;score_UC=24.9465]
3	108359846	108359847	3	54.514	+	[score_CL=54.514;score_E=401.877;score_B=456.391;score_UC=54.514]
3	108359847	108359848	3	102.428	+	[score_CL=102.428;score_E=400.78;score_B=503.208;score_UC=102.428]
3	108359848	108359849	3	61.3439	+	[score_CL=61.3439;score_E=379.169;score_B=440.513;score_UC=61.3439]
3	108359853	108359854	3	12.8496	+	[score_CL=12.8496;score_E=353.338;score_B=366.048;score_UC=12.8496]
3	108359858	108359859	3	1.70305	+	[score_CL=1.70305;score_E=366.147;score_B=364.547;score_UC=1.70305]
3	108359859	108359860	3	28.1762	+	[score_CL=28.1762;score_E=366.349;score_B=394.525;score_UC=28.1762]
3	108359860	108359861	3	61.4456	+	[score_CL=61.4456;score_E=381.994;score_B=443.44;score_UC=61.4456]
3	108359861	108359862	3	46.6125	+	[score_CL=46.6125;score_E=380.25;score_B=426.862;score_UC=46.6125]
3	108359862	108359863	3	38.1656	+	[score_CL=38.1656;score_E=364.24;score_B=402.405;score_UC=38.1656]
3	108359863	108359864	3	6.29064	+	[score_CL=6.29064;score_E=356.131;score_B=362.424;score_UC=6.29064]
3	108359865	108359866	3	31.3988	+	[score_CL=31.3988;score_E=349.23;score_B=380.629;score_UC=31.3988]
3	108359866	108359867	3	16.0645	+	[score_CL=16.0645;score_E=371.009;score_B=387.073;score_UC=16.0645]
3	108359867	108359868	3	55.5321	+	[score_CL=55.5321;score_E=365.866;score_B=421.398;score_UC=55.5321]
3	108359868	108359869	3	27.7427	+	[score_CL=27.7427;score_E=346.575;score_B=374.317;score_UC=27.7427]
3	108359871	108359872	3	24.2471	+	[score_CL=24.2471;score_E=321.284;score_B=345.531;score_UC=24.2471]
3	108360124	108360125	3	1.04909	+	[score_CL=1.04909;score_E=207.537;score_B=198.984;score_UC=1.04909]
3	108360143	108360144	3	7.57944	+	[score_CL=7.57944;score_E=253.026;score_B=251.825;score_UC=7.57944]
3	108360144	108360145	3	11.4494	+	[score_CL=11.4494;score_E=250.759;score_B=257.394;score_UC=11.4494]
3	108360150	108360151	3	21.8046	+	[score_CL=21.8046;score_E=267.823;score_B=289.624;score_UC=21.8046]
3	108360151	108360152	3	14.7598	+	[score_CL=14.7598;score_E=283.177;score_B=293.582;score_UC=14.7598]
3	108360152	108360153	3	9.38922	+	[score_CL=9.38922;score_E=270.961;score_B=273.383;score_UC=9.38922]
3	108360156	108360157	3	2.98973	+	[score_CL=2.98973;score_E=282.658;score_B=285.695;score_UC=2.98973]
3	108360157	108360158	3	38.2905	+	[score_CL=38.2905;score_E=272.155;score_B=310.446;score_UC=38.2905]
3	108360158	108360159	3	5.5633	+	[score_CL=5.5633;score_E=287.041;score_B=292.606;score_UC=5.5633]
3	108360159	108360160	3	2.76734	+	[score_CL=2.76734;score_E=274.633;score_B=263.738;score_UC=2.76734]
3	108360176	108360177	3	3.29135	+	[score_CL=3.29135;score_E=282.736;score_B=278.404;score_UC=3.29135]
3	108360179	108360180	3	37.5383	+	[score_CL=37.5383;score_E=304.61;score_B=342.149;score_UC=37.5383]
3	108360180	108360181	3	38.9006	+	[score_CL=38.9006;score_E=314.255;score_B=353.156;score_UC=38.9006]
3	108360181	108360182	3	10.6474	+	[score_CL=10.6474;score_E=304.004;score_B=314.651;score_UC=10.6474]
3	108360187	108360188	3	3.39628	+	[score_CL=3.39628;score_E=284.741;score_B=280.615;score_UC=3.39628]
3	108360192	108360193	3	7.79185	+	[score_CL=7.79185;score_E=303.376;score_B=311.168;score_UC=7.79185]
3	108360193	108360194	3	43.9205	+	[score_CL=43.9205;score_E=310.567;score_B=354.488;score_UC=43.9205]
3	108360194	108360195	3	44.0018	+	[score_CL=44.0018;score_E=321.321;score_B=365.323;score_UC=44.0018]
3	108360195	108360196	3	49.172	+	[score_CL=49.172;score_E=317.509;score_B=366.681;score_UC=49.172]
3	108360196	108360197	3	17.5101	+	[score_CL=17.5101;score_E=319.74;score_B=337.25;score_UC=17.5101]
3	108360197	108360198	3	38.8492	+	[score_CL=38.8492;score_E=316.957;score_B=355.806;score_UC=38.8492]
3	108360198	108360199	3	30.6385	+	[score_CL=30.6385;score_E=300.988;score_B=331.626;score_UC=30.6385]
3	108360199	108360200	3	3.62776	+	[score_CL=3.62776;score_E=316.798;score_B=320.452;score_UC=3.62776]
3	108360200	108360201	3	74.3356	+	[score_CL=74.3356;score_E=300.096;score_B=374.431;score_UC=74.3356]
3	108360201	108360202	3	27.2081	+	[score_CL=27.2081;score_E=293.937;score_B=321.145;score_UC=27.2081]
3	108360209	108360210	3	3.02786	+	[score_CL=3.02786;score_E=277.722;score_B=267.468;score_UC=3.02786]
3	108360210	108360211	3	12.9072	+	[score_CL=12.9072;score_E=263.621;score_B=275.192;score_UC=12.9072]
3	108360377	108360378	3	0.719726	+	[score_CL=0.719726;score_E=138.862;score_B=124.38;score_UC=0.719726]
3	108360378	108360379	3	4.21472	+	[score_CL=4.21472;score_E=136.548;score_B=128.692;score_UC=4.21472]
3	108360379	108360380	3	3.86787	+	[score_CL=3.86787;score_E=148.752;score_B=135.423;score_UC=3.86787]
3	108360380	108360381	3	10.3421	+	[score_CL=10.3421;score_E=156.073;score_B=160.302;score_UC=10.3421]
3	108360381	108360382	3	24.093	+	[score_CL=24.093;score_E=161.456;score_B=185.476;score_UC=24.093]
3	108360382	108360383	3	19.2949	+	[score_CL=19.2949;score_E=152.244;score_B=171.538;score_UC=19.2949]
3	108360397	108360398	3	10.7387	+	[score_CL=10.7387;score_E=154.441;score_B=159.91;score_UC=10.7387]
3	108360398	108360399	3	20.0662	+	[score_CL=20.0662;score_E=155.234;score_B=173.44;score_UC=20.0662]
3	108360399	108360400	3	9.82338	+	[score_CL=9.82338;score_E=161.025;score_B=160.216;score_UC=9.82338]
3	108360400	108360401	3	7.55407	+	[score_CL=7.55407;score_E=150.861;score_B=144.51;score_UC=7.55407]
3	108360401	108360402	3	6.35826	+	[score_CL=6.35826;score_E=146.163;score_B=138.854;score_UC=6.35826]
3	108360402	108360403	3	3.86291	+	[score_CL=3.86291;score_E=161.989;score_B=148.669;score_UC=3.86291]
3	108360403	108360404	3	18.6853	+	[score_CL=18.6853;score_E=156.035;score_B=173.2;score_UC=18.6853]
3	108360404	108360405	3	18.2267	+	[score_CL=18.2267;score_E=159.078;score_B=174.343;score_UC=18.2267]
3	108360405	108360406	3	7.03165	+	[score_CL=7.03165;score_E=156.387;score_B=150.116;score_UC=7.03165]
3	108360406	108360407	3	4.6764	+	[score_CL=4.6764;score_E=141.481;score_B=134.52;score_UC=4.6764]
3	108360442	108360443	3	1.82704	+	[score_CL=1.82704;score_E=132.141;score_B=119.917;score_UC=1.82704]
3	108360443	108360444	3	16.143	+	[score_CL=16.143;score_E=122.257;score_B=136.177;score_UC=16.143]
3	108360444	108360445	3	8.19154	+	[score_CL=8.19154;score_E=127.566;score_B=127.526;score_UC=8.19154]
3	108360628	108360629	3	0.869843	+	[score_CL=0.869843;score_E=36.6554;score_B=26.2021;score_UC=0.869843]
3	108360629	108360630	3	4.89889	+	[score_CL=4.89889;score_E=32.217;score_B=30.2395;score_UC=4.89889]
3	108360680	108360681	3	2.84113	+	[score_CL=2.84113;score_E=38.9851;score_B=35.4452;score_UC=2.84113]
3	108360681	108360682	3	11.0455	+	[score_CL=11.0455;score_E=35.1868;score_B=43.5988;score_UC=11.0455]
3	108360953	108360954	3	13.4082	+	[score_CL=13.4082;score_E=112.799;score_B=126.204;score_UC=13.4082]
3	108360954	108360955	3	29.1705	+	[score_CL=29.1705;score_E=125.976;score_B=155.146;score_UC=29.1705]
3	108360955	108360956	3	37.8669	+	[score_CL=37.8669;score_E=111.255;score_B=149.122;score_UC=37.8669]
3	108360961	108360962	3	10.234	+	[score_CL=10.234;score_E=103.995;score_B=108.098;score_UC=10.234]
3	108360962	108360963	3	13.0769	+	[score_CL=13.0769;score_E=101.6;score_B=110.744;score_UC=13.0769]
3	108361098	108361099	3	1.19549	+	[score_CL=1.19549;score_E=117.777;score_B=109.481;score_UC=1.19549]
3	108361130	108361131	3	1.41833	+	[score_CL=1.41833;score_E=136.199;score_B=122.89;score_UC=1.41833]
3	108361131	108361132	3	8.61854	+	[score_CL=8.61854;score_E=125.841;score_B=130.04;score_UC=8.61854]
3	108361135	108361136	3	0.660667	+	[score_CL=0.660667;score_E=128.441;score_B=114.726;score_UC=0.660667]
3	108361136	108361137	3	1.33024	+	[score_CL=1.33024;score_E=142.382;score_B=127.217;score_UC=1.33024]
3	108361137	108361138	3	13.4856	+	[score_CL=13.4856;score_E=145.264;score_B=158.75;score_UC=13.4856]
3	108361138	108361139	3	77.5612	+	[score_CL=77.5612;score_E=157.035;score_B=234.596;score_UC=77.5612]
3	108361139	108361140	3	71.3914	+	[score_CL=71.3914;score_E=149.182;score_B=220.574;score_UC=71.3914]
3	108361140	108361141	3	7.09154	+	[score_CL=7.09154;score_E=153.156;score_B=160.248;score_UC=7.09154]
3	108361141	108361142	3	11.0752	+	[score_CL=11.0752;score_E=150.108;score_B=156.975;score_UC=11.0752]
3	108361142	108361143	3	26.8523	+	[score_CL=26.8523;score_E=133.436;score_B=160.288;score_UC=26.8523]
3	108361151	108361152	3	0.608034	+	[score_CL=0.608034;score_E=119.684;score_B=110.383;score_UC=0.608034]
3	108361158	108361159	3	19.592	+	[score_CL=19.592;score_E=137.311;score_B=156.903;score_UC=19.592]
3	108361159	108361160	3	95.6555	+	[score_CL=95.6555;score_E=155.535;score_B=251.191;score_UC=95.6555]
3	108361160	108361161	3	40.5867	+	[score_CL=40.5867;score_E=155.572;score_B=196.158;score_UC=40.5867]
3	108361161	108361162	3	27.9856	+	[score_CL=27.9856;score_E=140.635;score_B=168.62;score_UC=27.9856]
3	108361162	108361163	3	6.08425	+	[score_CL=6.08425;score_E=134.032;score_B=138.727;score_UC=6.08425]
3	108361167	108361168	3	5.01991	+	[score_CL=5.01991;score_E=116.701;score_B=111.492;score_UC=5.01991]
3	108361168	108361169	3	4.28047	+	[score_CL=4.28047;score_E=127.205;score_B=114.411;score_UC=4.28047]
3	108361169	108361170	3	8.27302	+	[score_CL=8.27302;score_E=115.095;score_B=116.664;score_UC=8.27302]
3	108361177	108361178	3	0.745506	+	[score_CL=0.745506;score_E=116.729;score_B=102.207;score_UC=0.745506]
3	108361178	108361179	3	7.00807	+	[score_CL=7.00807;score_E=105.804;score_B=107.733;score_UC=7.00807]
3	108361386	108361387	3	0.860964	+	[score_CL=0.860964;score_E=41.2223;score_B=27.3693;score_UC=0.860964]
3	108361387	108361388	3	2.14925	+	[score_CL=2.14925;score_E=42.1967;score_B=29.5331;score_UC=2.14925]
3	108361388	108361389	3	2.71434	+	[score_CL=2.71434;score_E=40.3873;score_B=30.3793;score_UC=2.71434]
3	108361389	108361390	3	1.1662	+	[score_CL=1.1662;score_E=42.488;score_B=29.0305;score_UC=1.1662]
3	108457809	108457810	3	15.5788	+	[score_CL=15.5788;score_E=60.3062;score_B=75.8832;score_UC=15.5788]
3	108457810	108457811	3	27.6592	+	[score_CL=27.6592;score_E=71.1795;score_B=98.8382;score_UC=27.6592]
3	108457811	108457812	3	17.6414	+	[score_CL=17.6414;score_E=75.0451;score_B=92.6732;score_UC=17.6414]
3	108457812	108457813	3	16.0247	+	[score_CL=16.0247;score_E=70.4542;score_B=80.9177;score_UC=16.0247]
3	108457813	108457814	3	13.1984	+	[score_CL=13.1984;score_E=60.4329;score_B=66.2326;score_UC=13.1984]
3	108457814	108457815	3	4.64482	+	[score_CL=4.64482;score_E=56.4855;score_B=47.0867;score_UC=4.64482]
3	108457815	108457816	3	2.19531	+	[score_CL=2.19531;score_E=47.4522;score_B=35.6807;score_UC=2.19531]
3	108581233	108581234	3	0.513269	+	[score_CL=0.513269;score_E=27.0591;score_B=19.0327;score_UC=0.513269]
3	108581386	108581387	3	2.62215	+	[score_CL=2.62215;score_E=64.2056;score_B=53.8491;score_UC=2.62215]
3	108581387	108581388	3	3.22595	+	[score_CL=3.22595;score_E=62.4041;score_B=54.7103;score_UC=3.22595]
3	108581421	108581422	3	0.747419	+	[score_CL=0.747419;score_E=68.4845;score_B=58.236;score_UC=0.747419]
3	108581658	108581659	3	0.569094	+	[score_CL=0.569094;score_E=82.6892;score_B=73.3235;score_UC=0.569094]
3	108581661	108581662	3	1.04111	+	[score_CL=1.04111;score_E=86.4245;score_B=75.4997;score_UC=1.04111]
3	108581662	108581663	3	0.766424	+	[score_CL=0.766424;score_E=88.5774;score_B=75.6606;score_UC=0.766424]
3	108581861	108581862	3	10.014	+	[score_CL=10.014;score_E=159.419;score_B=168.115;score_UC=10.014]
3	108581864	108581865	3	0.115514	+	[score_CL=0.115514;score_E=170.035;score_B=154.49;score_UC=0.115514]
3	108581865	108581866	3	3.64259	+	[score_CL=3.64259;score_E=163.215;score_B=158.799;score_UC=3.64259]
3	108581868	108581869	3	1.70022	+	[score_CL=1.70022;score_E=172.743;score_B=160.028;score_UC=1.70022]
3	108581869	108581870	3	4.40006	+	[score_CL=4.40006;score_E=171.587;score_B=163.759;score_UC=4.40006]
3	108581870	108581871	3	3.54643	+	[score_CL=3.54643;score_E=174.62;score_B=163.738;score_UC=3.54643]
3	108581871	108581872	3	1.76583	+	[score_CL=1.76583;score_E=174.211;score_B=161.743;score_UC=1.76583]
3	108581876	108581877	3	2.7795	+	[score_CL=2.7795;score_E=192.161;score_B=192.127;score_UC=2.7795]
3	108581877	108581878	3	28.6649	+	[score_CL=28.6649;score_E=180.552;score_B=209.217;score_UC=28.6649]
3	108581878	108581879	3	5.20114	+	[score_CL=5.20114;score_E=210.829;score_B=209.804;score_UC=5.20114]
3	108581879	108581880	3	17.5151	+	[score_CL=17.5151;score_E=179.6;score_B=196.97;score_UC=17.5151]
3	108581904	108581905	3	1.53307	+	[score_CL=1.53307;score_E=202.448;score_B=191.33;score_UC=1.53307]
3	108581905	108581906	3	1.53745	+	[score_CL=1.53745;score_E=208.157;score_B=192.764;score_UC=1.53745]
3	108581906	108581907	3	1.93398	+	[score_CL=1.93398;score_E=213.072;score_B=198.08;score_UC=1.93398]
3	108581907	108581908	3	6.06428	+	[score_CL=6.06428;score_E=205.763;score_B=203.198;score_UC=6.06428]
3	108581908	108581909	3	1.50016	+	[score_CL=1.50016;score_E=217.311;score_B=199.973;score_UC=1.50016]
3	108581909	108581910	3	1.83133	+	[score_CL=1.83133;score_E=214.219;score_B=199.073;score_UC=1.83133]
3	108581910	108581911	3	4.06251	+	[score_CL=4.06251;score_E=207.131;score_B=202.257;score_UC=4.06251]
3	108581958	108581959	3	17.3728	+	[score_CL=17.3728;score_E=244.963;score_B=262.133;score_UC=17.3728]
3	108581959	108581960	3	20.4755	+	[score_CL=20.4755;score_E=242.781;score_B=263.213;score_UC=20.4755]
3	108581960	108581961	3	0.767736	+	[score_CL=0.767736;score_E=243.05;score_B=234.103;score_UC=0.767736]
3	108581966	108581967	3	5.45407	+	[score_CL=5.45407;score_E=223.223;score_B=219.498;score_UC=5.45407]
3	108581967	108581968	3	3.69415	+	[score_CL=3.69415;score_E=226.355;score_B=216.872;score_UC=3.69415]
3	108581969	108581970	3	1.97062	+	[score_CL=1.97062;score_E=237.968;score_B=239.385;score_UC=1.97062]
3	108581970	108581971	3	32.3947	+	[score_CL=32.3947;score_E=231.964;score_B=264.359;score_UC=32.3947]
3	108581971	108581972	3	14.1983	+	[score_CL=14.1983;score_E=239.45;score_B=253.646;score_UC=14.1983]
3	108581972	108581973	3	5.55547	+	[score_CL=5.55547;score_E=228.507;score_B=223.209;score_UC=5.55547]
3	108581990	108581991	3	4.96817	+	[score_CL=4.96817;score_E=195.236;score_B=190.472;score_UC=4.96817]
3	108581991	108581992	3	3.49271	+	[score_CL=3.49271;score_E=204.523;score_B=190.071;score_UC=3.49271]
3	108581992	108581993	3	5.84099	+	[score_CL=5.84099;score_E=199.145;score_B=191.188;score_UC=5.84099]
3	108581993	108581994	3	6.59264	+	[score_CL=6.59264;score_E=197.996;score_B=190.834;score_UC=6.59264]
3	108581994	108581995	3	4.75896	+	[score_CL=4.75896;score_E=193.262;score_B=186.533;score_UC=4.75896]
3	108581997	108581998	3	9.08728	+	[score_CL=9.08728;score_E=190.466;score_B=192.297;score_UC=9.08728]
3	108581998	108581999	3	9.08337	+	[score_CL=9.08337;score_E=189.01;score_B=190.838;score_UC=9.08337]
3	108582003	108582004	3	1.52276	+	[score_CL=1.52276;score_E=188.736;score_B=175.629;score_UC=1.52276]
3	108582004	108582005	3	12.5006	+	[score_CL=12.5006;score_E=172.837;score_B=184.531;score_UC=12.5006]
3	108615317	108615318	3	2.7672	+	[score_CL=2.7672;score_E=23.7335;score_B=24.3959;score_UC=2.7672]
3	108615318	108615319	3	6.55229	+	[score_CL=6.55229;score_E=23.589;score_B=28.1671;score_UC=6.55229]
3	108633088	108633089	3	4.85063	+	[score_CL=4.85063;score_E=51.4584;score_B=44.8088;score_UC=4.85063]
3	108633089	108633090	3	15.6121	+	[score_CL=15.6121;score_E=54.0964;score_B=64.5758;score_UC=15.6121]
3	108633090	108633091	3	14.363	+	[score_CL=14.363;score_E=69.2205;score_B=82.0525;score_UC=14.363]
3	108633091	108633092	3	24.7709	+	[score_CL=24.7709;score_E=69.8872;score_B=94.658;score_UC=24.7709]
3	108633092	108633093	3	37.1575	+	[score_CL=37.1575;score_E=74.7157;score_B=111.873;score_UC=37.1575]
3	108633093	108633094	3	30.8997	+	[score_CL=30.8997;score_E=68.2211;score_B=99.1207;score_UC=30.8997]
3	108633094	108633095	3	14.152	+	[score_CL=14.152;score_E=60.4544;score_B=74.5949;score_UC=14.152]
3	108633095	108633096	3	6.1011	+	[score_CL=6.1011;score_E=60.0257;score_B=50.4729;score_UC=6.1011]
3	108633096	108633097	3	9.92126	+	[score_CL=9.92126;score_E=53.5952;score_B=52.0707;score_UC=9.92126]
3	108633097	108633098	3	12.2992	+	[score_CL=12.2992;score_E=53.3678;score_B=56.2663;score_UC=12.2992]
3	108633098	108633099	3	8.2545	+	[score_CL=8.2545;score_E=57.8044;score_B=52.5506;score_UC=8.2545]
3	108633099	108633100	3	10.1861	+	[score_CL=10.1861;score_E=63.9575;score_B=72.8064;score_UC=10.1861]
3	108633100	108633101	3	30.9849	+	[score_CL=30.9849;score_E=59.6501;score_B=90.6349;score_UC=30.9849]
3	108633101	108633102	3	14.2549	+	[score_CL=14.2549;score_E=64.0874;score_B=78.3339;score_UC=14.2549]
3	108633102	108633103	3	10.1757	+	[score_CL=10.1757;score_E=61.2484;score_B=59.8646;score_UC=10.1757]
3	108633103	108633104	3	11.8112	+	[score_CL=11.8112;score_E=51.2935;score_B=53.6155;score_UC=11.8112]
3	108633104	108633105	3	5.9256	+	[score_CL=5.9256;score_E=54.19;score_B=44.5126;score_UC=5.9256]
3	108633105	108633106	3	6.37208	+	[score_CL=6.37208;score_E=43.2517;score_B=38.0934;score_UC=6.37208]
3	108633106	108633107	3	1.79132	+	[score_CL=1.79132;score_E=46.0873;score_B=32.3576;score_UC=1.79132]
3	108633107	108633108	3	0.333408	+	[score_CL=0.333408;score_E=41.1519;score_B=26.4076;score_UC=0.333408]
3	108633800	108633801	3	6.75907	+	[score_CL=6.75907;score_E=34.5982;score_B=34.0852;score_UC=6.75907]
3	108633801	108633802	3	3.58154	+	[score_CL=3.58154;score_E=47.814;score_B=40.9709;score_UC=3.58154]
3	108633802	108633803	3	13.4687	+	[score_CL=13.4687;score_E=40.702;score_B=48.416;score_UC=13.4687]
3	108633803	108633804	3	5.63078	+	[score_CL=5.63078;score_E=49.5115;score_B=43.9675;score_UC=5.63078]
3	108633804	108633805	3	8.29921	+	[score_CL=8.29921;score_E=42.2985;score_B=38.5729;score_UC=8.29921]
3	108633805	108633806	3	5.03869	+	[score_CL=5.03869;score_E=46.1739;score_B=35.3353;score_UC=5.03869]
3	108633806	108633807	3	5.04248	+	[score_CL=5.04248;score_E=51.0704;score_B=40.1696;score_UC=5.04248]
3	108633807	108633808	3	13.1036	+	[score_CL=13.1036;score_E=46.2963;score_B=52.7605;score_UC=13.1036]
3	108633808	108633809	3	10.7138	+	[score_CL=10.7138;score_E=46.6503;score_B=50.2095;score_UC=10.7138]
3	108633809	108633810	3	4.49733	+	[score_CL=4.49733;score_E=43.6663;score_B=36.3212;score_UC=4.49733]
3	108635317	108635318	3	6.09866	+	[score_CL=6.09866;score_E=31.0894;score_B=31.6868;score_UC=6.09866]
3	108635318	108635319	3	7.6655	+	[score_CL=7.6655;score_E=31.2525;score_B=38.9001;score_UC=7.6655]
3	108635319	108635320	3	15.5684	+	[score_CL=15.5684;score_E=31.2434;score_B=46.7915;score_UC=15.5684]
3	108635320	108635321	3	4.47979	+	[score_CL=4.47979;score_E=31.3377;score_B=35.6229;score_UC=4.47979]
3	108635336	108635337	3	2.67138	+	[score_CL=2.67138;score_E=33.3151;score_B=35.4239;score_UC=2.67138]
3	108635337	108635338	3	32.0155	+	[score_CL=32.0155;score_E=32.7056;score_B=64.7212;score_UC=32.0155]
3	108635338	108635339	3	8.40872	+	[score_CL=8.40872;score_E=32.7287;score_B=41.1365;score_UC=8.40872]
3	108635339	108635340	3	2.08865	+	[score_CL=2.08865;score_E=34.4028;score_B=27.9641;score_UC=2.08865]
3	108635340	108635341	3	0.530547	+	[score_CL=0.530547;score_E=34.4149;score_B=20.1589;score_UC=0.530547]
3	108636608	108636609	3	0.285403	+	[score_CL=0.285403;score_E=85.9605;score_B=76.141;score_UC=0.285403]
3	108636610	108636611	3	3.98943	+	[score_CL=3.98943;score_E=87.7975;score_B=84.8351;score_UC=3.98943]
3	108636614	108636615	3	7.3014	+	[score_CL=7.3014;score_E=111.937;score_B=119.236;score_UC=7.3014]
3	108636615	108636616	3	35.1743	+	[score_CL=35.1743;score_E=107.762;score_B=142.937;score_UC=35.1743]
3	108636616	108636617	3	8.14667	+	[score_CL=8.14667;score_E=118.709;score_B=126.793;score_UC=8.14667]
3	108636617	108636618	3	6.23412	+	[score_CL=6.23412;score_E=123.11;score_B=128.293;score_UC=6.23412]
3	108636618	108636619	3	35.0315	+	[score_CL=35.0315;score_E=118.47;score_B=153.502;score_UC=35.0315]
3	108636619	108636620	3	17.298	+	[score_CL=17.298;score_E=115.079;score_B=132.377;score_UC=17.298]
3	108636623	108636624	3	4.7281	+	[score_CL=4.7281;score_E=107.394;score_B=100.561;score_UC=4.7281]
3	108636624	108636625	3	7.06583	+	[score_CL=7.06583;score_E=113.74;score_B=107.172;score_UC=7.06583]
3	108636625	108636626	3	8.6435	+	[score_CL=8.6435;score_E=108.056;score_B=109.149;score_UC=8.6435]
3	108636630	108636631	3	1.1137	+	[score_CL=1.1137;score_E=104.966;score_B=96.5265;score_UC=1.1137]
3	108636632	108636633	3	2.81284	+	[score_CL=2.81284;score_E=106.496;score_B=101.227;score_UC=2.81284]
3	108636636	108636637	3	6.21678	+	[score_CL=6.21678;score_E=129.924;score_B=136.142;score_UC=6.21678]
3	108636637	108636638	3	39.25	+	[score_CL=39.25;score_E=121.471;score_B=160.721;score_UC=39.25]
3	108636638	108636639	3	5.15028	+	[score_CL=5.15028;score_E=133.255;score_B=138.41;score_UC=5.15028]
3	108636639	108636640	3	3.09025	+	[score_CL=3.09025;score_E=139.376;score_B=141.489;score_UC=3.09025]
3	108636640	108636641	3	36.1339	+	[score_CL=36.1339;score_E=135.615;score_B=171.749;score_UC=36.1339]
3	108636641	108636642	3	22.4608	+	[score_CL=22.4608;score_E=131.967;score_B=154.428;score_UC=22.4608]
3	108636645	108636646	3	3.8974	+	[score_CL=3.8974;score_E=123.974;score_B=115.456;score_UC=3.8974]
3	108636646	108636647	3	7.18353	+	[score_CL=7.18353;score_E=125.555;score_B=120.281;score_UC=7.18353]
3	108636647	108636648	3	5.82462	+	[score_CL=5.82462;score_E=123.869;score_B=119.259;score_UC=5.82462]
3	108636658	108636659	3	3.5518	+	[score_CL=3.5518;score_E=133.038;score_B=123.809;score_UC=3.5518]
3	108636659	108636660	3	10.0206	+	[score_CL=10.0206;score_E=125.145;score_B=130.602;score_UC=10.0206]
3	108636661	108636662	3	1.62842	+	[score_CL=1.62842;score_E=142.741;score_B=142.749;score_UC=1.62842]
3	108636662	108636663	3	30.2374	+	[score_CL=30.2374;score_E=139.882;score_B=170.119;score_UC=30.2374]
3	108636663	108636664	3	15.8109	+	[score_CL=15.8109;score_E=141.826;score_B=157.637;score_UC=15.8109]
3	108636706	108636707	3	16.5944	+	[score_CL=16.5944;score_E=130.594;score_B=146.626;score_UC=16.5944]
3	108636707	108636708	3	8.34338	+	[score_CL=8.34338;score_E=138.849;score_B=139.098;score_UC=8.34338]
3	108636711	108636712	3	0.754195	+	[score_CL=0.754195;score_E=123.467;score_B=112.637;score_UC=0.754195]
3	108636712	108636713	3	0.298967	+	[score_CL=0.298967;score_E=140.859;score_B=121.556;score_UC=0.298967]
3	108636713	108636714	3	10.3258	+	[score_CL=10.3258;score_E=122.321;score_B=130.968;score_UC=10.3258]
3	108636784	108636785	3	5.30035	+	[score_CL=5.30035;score_E=123.102;score_B=122.753;score_UC=5.30035]
3	108636786	108636787	3	8.29296	+	[score_CL=8.29296;score_E=123.791;score_B=128.343;score_UC=8.29296]
3	108636787	108636788	3	0.64501	+	[score_CL=0.64501;score_E=135.16;score_B=120.512;score_UC=0.64501]
3	108636790	108636791	3	9.03066	+	[score_CL=9.03066;score_E=142.254;score_B=151.284;score_UC=9.03066]
3	108636791	108636792	3	37.159	+	[score_CL=37.159;score_E=140.872;score_B=178.031;score_UC=37.159]
3	108636792	108636793	3	10.3908	+	[score_CL=10.3908;score_E=148.769;score_B=159.159;score_UC=10.3908]
3	108636793	108636794	3	8.38951	+	[score_CL=8.38951;score_E=151.792;score_B=157.588;score_UC=8.38951]
3	108636794	108636795	3	31.3335	+	[score_CL=31.3335;score_E=144.696;score_B=176.029;score_UC=31.3335]
3	108636795	108636796	3	15.8343	+	[score_CL=15.8343;score_E=139.722;score_B=155.557;score_UC=15.8343]
3	108636799	108636800	3	7.65569	+	[score_CL=7.65569;score_E=129.573;score_B=128.487;score_UC=7.65569]
3	108636800	108636801	3	11.006	+	[score_CL=11.006;score_E=135.476;score_B=135.825;score_UC=11.006]
3	108636801	108636802	3	9.85099	+	[score_CL=9.85099;score_E=128.478;score_B=131.82;score_UC=9.85099]
3	108640005	108640006	3	4.10495	+	[score_CL=4.10495;score_E=26.7868;score_B=25.9095;score_UC=4.10495]
3	108640563	108640564	3	6.37746	+	[score_CL=6.37746;score_E=30.45;score_B=32.5577;score_UC=6.37746]
3	108641736	108641737	3	1.07439	+	[score_CL=1.07439;score_E=30.4648;score_B=20.7784;score_UC=1.07439]
3	108641737	108641738	3	0.710937	+	[score_CL=0.710937;score_E=31.5147;score_B=20.4138;score_UC=0.710937]
3	108642767	108642768	3	1.54569	+	[score_CL=1.54569;score_E=36.2402;score_B=26.8882;score_UC=1.54569]
3	108642768	108642769	3	0.75952	+	[score_CL=0.75952;score_E=40.1436;score_B=26.0763;score_UC=0.75952]
3	108644768	108644769	3	8.97824	+	[score_CL=8.97824;score_E=73.5295;score_B=74.4772;score_UC=8.97824]
3	108644769	108644770	3	9.47763	+	[score_CL=9.47763;score_E=93.1163;score_B=96.0062;score_UC=9.47763]
3	108644770	108644771	3	26.1837	+	[score_CL=26.1837;score_E=82.1155;score_B=108.288;score_UC=26.1837]
3	108644771	108644772	3	8.80028	+	[score_CL=8.80028;score_E=83.9309;score_B=91.2572;score_UC=8.80028]
3	108644782	108644783	3	7.3318	+	[score_CL=7.3318;score_E=75.7834;score_B=74.0874;score_UC=7.3318]
3	108644783	108644784	3	10.0593	+	[score_CL=10.0593;score_E=76.0848;score_B=76.962;score_UC=10.0593]
3	108644784	108644785	3	3.05781	+	[score_CL=3.05781;score_E=80.3105;score_B=67.9738;score_UC=3.05781]
3	108644785	108644786	3	1.71841	+	[score_CL=1.71841;score_E=79.1336;score_B=61.4646;score_UC=1.71841]
3	108644786	108644787	3	3.67626	+	[score_CL=3.67626;score_E=67.7579;score_B=62.1838;score_UC=3.67626]
3	108644930	108644931	3	31.2593	+	[score_CL=31.2593;score_E=83.387;score_B=114.646;score_UC=31.2593]
3	108644931	108644932	3	67.9973	+	[score_CL=67.9973;score_E=102.582;score_B=170.579;score_UC=67.9973]
3	108644932	108644933	3	64.9193	+	[score_CL=64.9193;score_E=82.8432;score_B=147.762;score_UC=64.9193]
3	108644937	108644938	3	18.8465	+	[score_CL=18.8465;score_E=83.9066;score_B=102.753;score_UC=18.8465]
3	108644938	108644939	3	53.1169	+	[score_CL=53.1169;score_E=102.308;score_B=155.424;score_UC=53.1169]
3	108644939	108644940	3	103.279	+	[score_CL=131.803;score_E=103.279;score_B=235.083;score_UC=103.279]
3	108644940	108644941	3	103.348	+	[score_CL=146.362;score_E=103.348;score_B=249.71;score_UC=103.348]
3	108644941	108644942	3	47.174	+	[score_CL=47.174;score_E=103.412;score_B=150.586;score_UC=47.174]
3	108644942	108644943	3	62.1378	+	[score_CL=62.1378;score_E=92.8222;score_B=154.96;score_UC=62.1378]
3	108644943	108644944	3	9.87105	+	[score_CL=9.87105;score_E=87.0224;score_B=96.8935;score_UC=9.87105]
3	108644944	108644945	3	3.99474	+	[score_CL=3.99474;score_E=94.1002;score_B=80.5291;score_UC=3.99474]
3	108644945	108644946	3	17.3571	+	[score_CL=17.3571;score_E=88.4154;score_B=105.725;score_UC=17.3571]
3	108644946	108644947	3	26.3513	+	[score_CL=26.3513;score_E=96.926;score_B=123.268;score_UC=26.3513]
3	108644947	108644948	3	15.7939	+	[score_CL=15.7939;score_E=103.71;score_B=119.504;score_UC=15.7939]
3	108644948	108644949	3	36.6098	+	[score_CL=36.6098;score_E=100.284;score_B=136.894;score_UC=36.6098]
3	108644949	108644950	3	27.3523	+	[score_CL=27.3523;score_E=83.2565;score_B=110.609;score_UC=27.3523]
3	108644952	108644953	3	7.00271	+	[score_CL=7.00271;score_E=64.1278;score_B=67.1394;score_UC=7.00271]
3	108645265	108645266	3	1.06049	+	[score_CL=1.06049;score_E=129.114;score_B=120.581;score_UC=1.06049]
3	108645290	108645291	3	3.51512	+	[score_CL=3.51512;score_E=157.732;score_B=152.381;score_UC=3.51512]
3	108645291	108645292	3	22.4471	+	[score_CL=22.4471;score_E=145.534;score_B=167.961;score_UC=22.4471]
3	108645292	108645293	3	4.55038	+	[score_CL=4.55038;score_E=157.936;score_B=154.023;score_UC=4.55038]
3	108645293	108645294	3	0.677823	+	[score_CL=0.677823;score_E=167.16;score_B=151.341;score_UC=0.677823]
3	108645294	108645295	3	20.3315	+	[score_CL=20.3315;score_E=144.102;score_B=164.411;score_UC=20.3315]
3	108645295	108645296	3	5.05242	+	[score_CL=5.05242;score_E=177.717;score_B=173.31;score_UC=5.05242]
3	108645296	108645297	3	24.7706	+	[score_CL=24.7706;score_E=163.826;score_B=188.597;score_UC=24.7706]
3	108645297	108645298	3	38.1443	+	[score_CL=38.1443;score_E=178.113;score_B=216.257;score_UC=38.1443]
3	108645298	108645299	3	38.6683	+	[score_CL=38.6683;score_E=157.709;score_B=196.377;score_UC=38.6683]
3	108645300	108645301	3	5.7879	+	[score_CL=5.7879;score_E=159.195;score_B=164.986;score_UC=5.7879]
3	108645301	108645302	3	58.5474	+	[score_CL=58.5474;score_E=165.061;score_B=223.608;score_UC=58.5474]
3	108645302	108645303	3	38.1625	+	[score_CL=38.1625;score_E=172.972;score_B=211.134;score_UC=38.1625]
3	108645303	108645304	3	14.9427	+	[score_CL=14.9427;score_E=164.827;score_B=179.77;score_UC=14.9427]
3	108645304	108645305	3	6.74525	+	[score_CL=6.74525;score_E=169.22;score_B=160.959;score_UC=6.74525]
3	108645305	108645306	3	14.9427	+	[score_CL=14.9427;score_E=166.18;score_B=181.032;score_UC=14.9427]
3	108645306	108645307	3	29.4754	+	[score_CL=29.4754;score_E=174.369;score_B=203.845;score_UC=29.4754]
3	108645307	108645308	3	48.2485	+	[score_CL=48.2485;score_E=178.656;score_B=226.904;score_UC=48.2485]
3	108645308	108645309	3	31.9693	+	[score_CL=31.9693;score_E=175.979;score_B=207.949;score_UC=31.9693]
3	108645309	108645310	3	17.9391	+	[score_CL=17.9391;score_E=158.082;score_B=176.021;score_UC=17.9391]
3	108645311	108645312	3	5.51057	+	[score_CL=5.51057;score_E=159.266;score_B=164.781;score_UC=5.51057]
3	108645312	108645313	3	66.2103	+	[score_CL=66.2103;score_E=164.698;score_B=230.908;score_UC=66.2103]
3	108645313	108645314	3	44.5762	+	[score_CL=44.5762;score_E=162.004;score_B=206.58;score_UC=44.5762]
3	108645314	108645315	3	4.19767	+	[score_CL=4.19767;score_E=160.392;score_B=164.605;score_UC=4.19767]
3	108645315	108645316	3	2.44836	+	[score_CL=2.44836;score_E=165.821;score_B=158.362;score_UC=2.44836]
3	108645316	108645317	3	26.7343	+	[score_CL=26.7343;score_E=150.996;score_B=177.73;score_UC=26.7343]
3	108645317	108645318	3	10.2644	+	[score_CL=10.2644;score_E=160.002;score_B=168.767;score_UC=10.2644]
3	108645318	108645319	3	2.66311	+	[score_CL=2.66311;score_E=167.972;score_B=151.627;score_UC=2.66311]
3	108645319	108645320	3	14.372	+	[score_CL=14.372;score_E=153.656;score_B=163.36;score_UC=14.372]
3	108645320	108645321	3	13.2228	+	[score_CL=13.2228;score_E=172.34;score_B=179.984;score_UC=13.2228]
3	108645321	108645322	3	23.4372	+	[score_CL=23.4372;score_E=171.037;score_B=194.474;score_UC=23.4372]
3	108645322	108645323	3	54.45	+	[score_CL=54.45;score_E=173.277;score_B=227.727;score_UC=54.45]
3	108645323	108645324	3	17.0323	+	[score_CL=17.0323;score_E=169.131;score_B=186.164;score_UC=17.0323]
3	108645324	108645325	3	13.0859	+	[score_CL=13.0859;score_E=163.299;score_B=167.814;score_UC=13.0859]
3	108645325	108645326	3	9.8041	+	[score_CL=9.8041;score_E=149.467;score_B=152.639;score_UC=9.8041]
3	108645542	108645543	3	12.8262	+	[score_CL=12.8262;score_E=213.286;score_B=222.677;score_UC=12.8262]
3	108645543	108645544	3	18.5797	+	[score_CL=18.5797;score_E=209.355;score_B=227.832;score_UC=18.5797]
3	108645552	108645553	3	3.42526	+	[score_CL=3.42526;score_E=211.769;score_B=207.7;score_UC=3.42526]
3	108645564	108645565	3	2.00317	+	[score_CL=2.00317;score_E=252.167;score_B=245.705;score_UC=2.00317]
3	108645565	108645566	3	22.9723	+	[score_CL=22.9723;score_E=255.906;score_B=278.879;score_UC=22.9723]
3	108645566	108645567	3	44.5388	+	[score_CL=44.5388;score_E=274.573;score_B=319.111;score_UC=44.5388]
3	108645567	108645568	3	31.8474	+	[score_CL=31.8474;score_E=272.956;score_B=304.803;score_UC=31.8474]
3	108645568	108645569	3	17.3429	+	[score_CL=17.3429;score_E=265.265;score_B=282.608;score_UC=17.3429]
3	108645569	108645570	3	8.03815	+	[score_CL=8.03815;score_E=256.825;score_B=256.69;score_UC=8.03815]
3	108645584	108645585	3	18.4289	+	[score_CL=18.4289;score_E=281.537;score_B=299.966;score_UC=18.4289]
3	108645585	108645586	3	27.3177	+	[score_CL=27.3177;score_E=300.865;score_B=328.183;score_UC=27.3177]
3	108645586	108645587	3	39.6036	+	[score_CL=39.6036;score_E=303.276;score_B=342.88;score_UC=39.6036]
3	108645587	108645588	3	50.0706	+	[score_CL=50.0706;score_E=304.433;score_B=354.503;score_UC=50.0706]
3	108645588	108645589	3	23.2161	+	[score_CL=23.2161;score_E=305.375;score_B=328.591;score_UC=23.2161]
3	108645589	108645590	3	21.4963	+	[score_CL=21.4963;score_E=304.128;score_B=325.603;score_UC=21.4963]
3	108645590	108645591	3	17.872	+	[score_CL=17.872;score_E=287.389;score_B=305.241;score_UC=17.872]
3	108645604	108645605	3	44.8021	+	[score_CL=44.8021;score_E=301.66;score_B=346.462;score_UC=44.8021]
3	108645605	108645606	3	108.108	+	[score_CL=108.108;score_E=321.555;score_B=429.662;score_UC=108.108]
3	108645606	108645607	3	42.7248	+	[score_CL=42.7248;score_E=301.669;score_B=344.394;score_UC=42.7248]
3	108645612	108645613	3	22.2848	+	[score_CL=22.2848;score_E=304.721;score_B=327.004;score_UC=22.2848]
3	108645613	108645614	3	19.5718	+	[score_CL=19.5718;score_E=325.544;score_B=345.116;score_UC=19.5718]
3	108645614	108645615	3	40.5199	+	[score_CL=40.5199;score_E=316.35;score_B=356.87;score_UC=40.5199]
3	108645615	108645616	3	11.4849	+	[score_CL=11.4849;score_E=315.28;score_B=326.765;score_UC=11.4849]
3	108645616	108645617	3	9.58923	+	[score_CL=9.58923;score_E=318.736;score_B=328.239;score_UC=9.58923]
3	108645617	108645618	3	35.0965	+	[score_CL=35.0965;score_E=296.513;score_B=331.609;score_UC=35.0965]
3	108645625	108645626	3	0.318981	+	[score_CL=0.318981;score_E=287.553;score_B=277.315;score_UC=0.318981]
3	108645644	108645645	3	1.38081	+	[score_CL=1.38081;score_E=296.711;score_B=298.178;score_UC=1.38081]
3	108645645	108645646	3	33.5945	+	[score_CL=33.5945;score_E=279.786;score_B=313.381;score_UC=33.5945]
3	108645646	108645647	3	2.96287	+	[score_CL=2.96287;score_E=294.659;score_B=297.561;score_UC=2.96287]
3	108645647	108645648	3	0.850323	+	[score_CL=0.850323;score_E=300.165;score_B=281.713;score_UC=0.850323]
3	108645648	108645649	3	16.9864	+	[score_CL=16.9864;score_E=293.518;score_B=310.418;score_UC=16.9864]
3	108645649	108645650	3	23.4449	+	[score_CL=23.4449;score_E=287.533;score_B=310.977;score_UC=23.4449]
3	108645660	108645661	3	5.1733	+	[score_CL=5.1733;score_E=254.679;score_B=254.064;score_UC=5.1733]
3	108678733	108678734	3	0.375304	+	[score_CL=0.375304;score_E=30.2927;score_B=19.7983;score_UC=0.375304]
3	108678734	108678735	3	0.238365	+	[score_CL=0.238365;score_E=31.5584;score_B=19.7104;score_UC=0.238365]
3	108678738	108678739	3	1.44677	+	[score_CL=1.44677;score_E=28.3254;score_B=21.7792;score_UC=1.44677]
3	108678742	108678743	3	0.328486	+	[score_CL=0.328486;score_E=29.4681;score_B=19.9847;score_UC=0.328486]
3	108882057	108882058	3	1.18263	+	[score_CL=1.18263;score_E=8.81742;score_B=6.37402;score_UC=1.18263]
3	108882058	108882059	3	2.9653	+	[score_CL=2.9653;score_E=8.85268;score_B=11.7933;score_UC=2.9653]
3	108882059	108882060	3	8.86606	+	[score_CL=9.50806;score_E=8.86606;score_B=18.3742;score_UC=8.86606]
3	108882060	108882061	3	8.86609	+	[score_CL=15.1147;score_E=8.86609;score_B=23.9805;score_UC=8.86609]
3	108882061	108882062	3	6.26512	+	[score_CL=6.26512;score_E=8.86759;score_B=15.1331;score_UC=6.26512]
3	108882065	108882066	3	3.82584	+	[score_CL=3.82584;score_E=20.1346;score_B=20.2746;score_UC=3.82584]
3	108882066	108882067	3	3.95283	+	[score_CL=3.95283;score_E=20.1716;score_B=22.3479;score_UC=3.95283]
3	108882067	108882068	3	5.32795	+	[score_CL=5.32795;score_E=20.1794;score_B=24.3381;score_UC=5.32795]
3	108882118	108882119	3	4.57466	+	[score_CL=4.57466;score_E=36.0201;score_B=34.1052;score_UC=4.57466]
3	108882173	108882174	3	35.7949	+	[score_CL=35.7949;score_E=81.3294;score_B=117.124;score_UC=35.7949]
3	108882174	108882175	3	18.4749	+	[score_CL=18.4749;score_E=103.295;score_B=121.77;score_UC=18.4749]
3	108882175	108882176	3	39.2254	+	[score_CL=39.2254;score_E=102.731;score_B=141.957;score_UC=39.2254]
3	108882176	108882177	3	55.5251	+	[score_CL=55.5251;score_E=99.9121;score_B=155.437;score_UC=55.5251]
3	108882177	108882178	3	16.0114	+	[score_CL=16.0114;score_E=91.0625;score_B=107.074;score_UC=16.0114]
3	108882178	108882179	3	6.58682	+	[score_CL=6.58682;score_E=82.0361;score_B=78.8997;score_UC=6.58682]
3	108882185	108882186	3	3.86474	+	[score_CL=3.86474;score_E=90.044;score_B=93.3961;score_UC=3.86474]
3	108882186	108882187	3	31.6505	+	[score_CL=31.6505;score_E=94.4121;score_B=126.063;score_UC=31.6505]
3	108882187	108882188	3	24.6994	+	[score_CL=24.6994;score_E=104.237;score_B=128.937;score_UC=24.6994]
3	108882188	108882189	3	14.5066	+	[score_CL=14.5066;score_E=92.4275;score_B=106.722;score_UC=14.5066]
3	108882189	108882190	3	2.10478	+	[score_CL=2.10478;score_E=98.2431;score_B=81.0179;score_UC=2.10478]
3	108882190	108882191	3	6.04357	+	[score_CL=6.04357;score_E=94.6759;score_B=96.6842;score_UC=6.04357]
3	108882191	108882192	3	28.5985	+	[score_CL=28.5985;score_E=83.4081;score_B=112.006;score_UC=28.5985]
3	108882192	108882193	3	4.99291	+	[score_CL=4.99291;score_E=112.541;score_B=117.188;score_UC=4.99291]
3	108882193	108882194	3	26.9546	+	[score_CL=26.9546;score_E=91.3152;score_B=118.267;score_UC=26.9546]
3	108882194	108882195	3	13.0964	+	[score_CL=13.0964;score_E=113.029;score_B=125.564;score_UC=13.0964]
3	108882195	108882196	3	21.406	+	[score_CL=21.406;score_E=97.0591;score_B=117.579;score_UC=21.406]
3	108882196	108882197	3	9.93847	+	[score_CL=9.93847;score_E=98.19;score_B=99.7253;score_UC=9.93847]
3	108882197	108882198	3	4.64892	+	[score_CL=4.64892;score_E=93.3387;score_B=80.9932;score_UC=4.64892]
3	108882198	108882199	3	6.42784	+	[score_CL=6.42784;score_E=79.9112;score_B=77.4638;score_UC=6.42784]
3	108882329	108882330	3	7.22806	+	[score_CL=7.22806;score_E=88.693;score_B=92.1528;score_UC=7.22806]
3	108882331	108882332	3	32.2056	+	[score_CL=32.2056;score_E=109.957;score_B=142.163;score_UC=32.2056]
3	108882332	108882333	3	43.8928	+	[score_CL=43.8928;score_E=125.901;score_B=169.794;score_UC=43.8928]
3	108882333	108882334	3	16.9257	+	[score_CL=16.9257;score_E=129.887;score_B=146.812;score_UC=16.9257]
3	108882334	108882335	3	39.5913	+	[score_CL=39.5913;score_E=127.853;score_B=167.444;score_UC=39.5913]
3	108882335	108882336	3	28.1533	+	[score_CL=28.1533;score_E=112.35;score_B=140.503;score_UC=28.1533]
3	108882336	108882337	3	2.16125	+	[score_CL=2.16125;score_E=118.711;score_B=113.533;score_UC=2.16125]
3	108882337	108882338	3	5.14843	+	[score_CL=5.14843;score_E=114.383;score_B=110.458;score_UC=5.14843]
3	108882338	108882339	3	24.0963	+	[score_CL=24.0963;score_E=117.473;score_B=141.566;score_UC=24.0963]
3	108882339	108882340	3	22.8165	+	[score_CL=22.8165;score_E=131.967;score_B=154.784;score_UC=22.8165]
3	108882340	108882341	3	28.9433	+	[score_CL=28.9433;score_E=114.968;score_B=143.911;score_UC=28.9433]
3	108882341	108882342	3	3.16868	+	[score_CL=3.16868;score_E=112.111;score_B=113.88;score_UC=3.16868]
3	108882347	108882348	3	2.3139	+	[score_CL=2.3139;score_E=99.9383;score_B=89.0893;score_UC=2.3139]
3	108882348	108882349	3	2.85544	+	[score_CL=2.85544;score_E=98.1526;score_B=89.9142;score_UC=2.85544]
3	108882366	108882367	3	2.24346	+	[score_CL=2.24346;score_E=103.462;score_B=92.8069;score_UC=2.24346]
3	108882367	108882368	3	2.50635	+	[score_CL=2.50635;score_E=113.117;score_B=98.534;score_UC=2.50635]
3	108882368	108882369	3	7.8648	+	[score_CL=7.8648;score_E=111.163;score_B=108.011;score_UC=7.8648]
3	108882369	108882370	3	9.4383	+	[score_CL=9.4383;score_E=107.048;score_B=109.641;score_UC=9.4383]
3	108882375	108882376	3	32.5866	+	[score_CL=32.5866;score_E=116.508;score_B=149.094;score_UC=32.5866]
3	108882376	108882377	3	16.8117	+	[score_CL=16.8117;score_E=124.679;score_B=141.49;score_UC=16.8117]
3	108882377	108882378	3	5.77604	+	[score_CL=5.77604;score_E=116.904;score_B=112.237;score_UC=5.77604]
3	108882386	108882387	3	16.5115	+	[score_CL=16.5115;score_E=120.072;score_B=136.583;score_UC=16.5115]
3	108882387	108882388	3	44.9563	+	[score_CL=44.9563;score_E=136.449;score_B=181.405;score_UC=44.9563]
3	108882388	108882389	3	57.4108	+	[score_CL=57.4108;score_E=139.144;score_B=196.554;score_UC=57.4108]
3	108882389	108882390	3	41.0483	+	[score_CL=41.0483;score_E=132.529;score_B=173.578;score_UC=41.0483]
3	108882390	108882391	3	14	+	[score_CL=14;score_E=122.031;score_B=136.031;score_UC=14]
3	108882391	108882392	3	3.57455	+	[score_CL=3.57455;score_E=128.805;score_B=114.246;score_UC=3.57455]
3	108882392	108882393	3	11.8363	+	[score_CL=11.8363;score_E=123.071;score_B=130.723;score_UC=11.8363]
3	108882393	108882394	3	24.3094	+	[score_CL=24.3094;score_E=131.193;score_B=155.502;score_UC=24.3094]
3	108882394	108882395	3	28.8513	+	[score_CL=28.8513;score_E=138.429;score_B=167.281;score_UC=28.8513]
3	108882395	108882396	3	59.651	+	[score_CL=59.651;score_E=138.28;score_B=197.931;score_UC=59.651]
3	108882396	108882397	3	57.6759	+	[score_CL=57.6759;score_E=138.114;score_B=195.79;score_UC=57.6759]
3	108882397	108882398	3	38.9278	+	[score_CL=38.9278;score_E=126.691;score_B=165.619;score_UC=38.9278]
3	108882398	108882399	3	9.27534	+	[score_CL=9.27534;score_E=119.538;score_B=128.814;score_UC=9.27534]
3	108882399	108882400	3	2.20454	+	[score_CL=2.20454;score_E=130.744;score_B=128.39;score_UC=2.20454]
3	108882400	108882401	3	32.2923	+	[score_CL=32.2923;score_E=120.429;score_B=152.721;score_UC=32.2923]
3	108882401	108882402	3	50.7126	+	[score_CL=50.7126;score_E=121.673;score_B=172.385;score_UC=50.7126]
3	108882402	108882403	3	5.06319	+	[score_CL=5.06319;score_E=116.373;score_B=121.442;score_UC=5.06319]
3	109684016	109684017	3	12.8416	+	[score_CL=12.8416;score_E=41.1659;score_B=53.4792;score_UC=12.8416]
3	109684017	109684018	3	13.6336	+	[score_CL=13.6336;score_E=41.1948;score_B=54.4205;score_UC=13.6336]
3	109684018	109684019	3	4.78161	+	[score_CL=4.78161;score_E=42.8828;score_B=39.166;score_UC=4.78161]
3	109684019	109684020	3	0.259091	+	[score_CL=0.259091;score_E=40.5514;score_B=25.298;score_UC=0.259091]
3	109685116	109685117	3	4.69036	+	[score_CL=4.69036;score_E=60.9041;score_B=53.8218;score_UC=4.69036]
3	109685117	109685118	3	6.95317	+	[score_CL=6.95317;score_E=74.9503;score_B=68.1877;score_UC=6.95317]
3	109685118	109685119	3	17.2194	+	[score_CL=17.2194;score_E=64.5125;score_B=78.4694;score_UC=17.2194]
3	109685119	109685120	3	4.64508	+	[score_CL=4.64508;score_E=70.9908;score_B=64.2789;score_UC=4.64508]
3	109685124	109685125	3	0.65607	+	[score_CL=0.65607;score_E=67.1532;score_B=52.3442;score_UC=0.65607]
3	109685125	109685126	3	9.42537	+	[score_CL=9.42537;score_E=57.1105;score_B=61.1838;score_UC=9.42537]
3	109685126	109685127	3	2.76241	+	[score_CL=2.76241;score_E=65.4662;score_B=54.5138;score_UC=2.76241]
3	109685354	109685355	3	4.00939	+	[score_CL=4.00939;score_E=44.1297;score_B=36.6984;score_UC=4.00939]
3	109685355	109685356	3	4.06104	+	[score_CL=4.06104;score_E=44.0109;score_B=36.7592;score_UC=4.06104]
3	109685578	109685579	3	0.88983	+	[score_CL=0.88983;score_E=49.0137;score_B=36.7522;score_UC=0.88983]
3	109685579	109685580	3	0.985562	+	[score_CL=0.985562;score_E=51.2986;score_B=36.9986;score_UC=0.985562]
3	109685580	109685581	3	0.872423	+	[score_CL=0.872423;score_E=49.2193;score_B=36.8811;score_UC=0.872423]
3	109685591	109685592	3	0.264391	+	[score_CL=0.264391;score_E=51.7571;score_B=36.9388;score_UC=0.264391]
3	109685592	109685593	3	1.66873	+	[score_CL=1.66873;score_E=54.0353;score_B=40.2381;score_UC=1.66873]
3	109685593	109685594	3	3.72381	+	[score_CL=3.72381;score_E=52.5436;score_B=42.6957;score_UC=3.72381]
3	109685594	109685595	3	3.78112	+	[score_CL=3.78112;score_E=50.3538;score_B=42.6692;score_UC=3.78112]
3	109908020	109908021	3	7.12546	+	[score_CL=7.12546;score_E=31.5398;score_B=33.5661;score_UC=7.12546]
3	109908021	109908022	3	5.84572	+	[score_CL=5.84572;score_E=31.6438;score_B=32.2871;score_UC=5.84572]
3	109955087	109955088	3	9.03715	+	[score_CL=9.03715;score_E=56.395;score_B=58.161;score_UC=9.03715]
3	109955088	109955089	3	8.25694	+	[score_CL=8.25694;score_E=65.108;score_B=59.9658;score_UC=8.25694]
3	109955089	109955090	3	7.68299	+	[score_CL=7.68299;score_E=59.6663;score_B=55.9153;score_UC=7.68299]
3	109955090	109955091	3	2.81312	+	[score_CL=2.81312;score_E=58.8707;score_B=48.2003;score_UC=2.81312]
3	109955103	109955104	3	2.79556	+	[score_CL=2.79556;score_E=57.0995;score_B=46.4769;score_UC=2.79556]
3	109955104	109955105	3	5.22486	+	[score_CL=5.22486;score_E=57.8624;score_B=49.6797;score_UC=5.22486]
3	109955105	109955106	3	5.11821	+	[score_CL=5.11821;score_E=57.9407;score_B=49.523;score_UC=5.11821]
3	109955106	109955107	3	2.72675	+	[score_CL=2.72675;score_E=56.9134;score_B=46.1617;score_UC=2.72675]
3	110523615	110523616	3	1.38026	+	[score_CL=1.38026;score_E=12.4472;score_B=11.5814;score_UC=1.38026]
3	110523616	110523617	3	4.84448	+	[score_CL=4.84448;score_E=12.4595;score_B=17.3044;score_UC=4.84448]
3	110523617	110523618	3	12.4603	+	[score_CL=13.9812;score_E=12.4603;score_B=26.4415;score_UC=12.4603]
3	110523618	110523619	3	8.64321	+	[score_CL=8.64321;score_E=12.4603;score_B=21.1037;score_UC=8.64321]
3	110523619	110523620	3	12.4605	+	[score_CL=16.8244;score_E=12.4605;score_B=29.2849;score_UC=12.4605]
3	110523620	110523621	3	9.48945	+	[score_CL=9.48945;score_E=12.4605;score_B=21.9499;score_UC=9.48945]
3	111306814	111306815	3	7.54227	+	[score_CL=7.54227;score_E=12.7599;score_B=20.2659;score_UC=7.54227]
3	111306815	111306816	3	7.30591	+	[score_CL=7.30591;score_E=12.76;score_B=20.0309;score_UC=7.30591]
3	111306816	111306817	3	1.53695	+	[score_CL=1.53695;score_E=12.7589;score_B=14.2639;score_UC=1.53695]
3	112716687	112716688	3	14.8888	+	[score_CL=14.8888;score_E=75.556;score_B=90.4448;score_UC=14.8888]
3	112716688	112716689	3	53.374	+	[score_CL=53.374;score_E=90.6584;score_B=144.032;score_UC=53.374]
3	112716689	112716690	3	32.6728	+	[score_CL=32.6728;score_E=94.477;score_B=127.15;score_UC=32.6728]
3	112716690	112716691	3	20.4151	+	[score_CL=20.4151;score_E=95.2727;score_B=115.688;score_UC=20.4151]
3	112716691	112716692	3	22.2527	+	[score_CL=22.2527;score_E=84.6645;score_B=106.784;score_UC=22.2527]
3	112716692	112716693	3	9.81228	+	[score_CL=9.81228;score_E=87.1167;score_B=88.0573;score_UC=9.81228]
3	112716693	112716694	3	11.8394	+	[score_CL=11.8394;score_E=76.7409;score_B=78.6631;score_UC=11.8394]
3	112716694	112716695	3	10.6499	+	[score_CL=10.6499;score_E=72.855;score_B=73.5882;score_UC=10.6499]
3	112716695	112716696	3	4.54511	+	[score_CL=4.54511;score_E=68.6232;score_B=61.2192;score_UC=4.54511]
3	112716701	112716702	3	0.248872	+	[score_CL=0.248872;score_E=66.9179;score_B=51.6467;score_UC=0.248872]
3	112716702	112716703	3	4.87761	+	[score_CL=4.87761;score_E=59.4303;score_B=56.3904;score_UC=4.87761]
3	112716703	112716704	3	0.568596	+	[score_CL=0.568596;score_E=69.4085;score_B=52.222;score_UC=0.568596]
3	112716704	112716705	3	0.412782	+	[score_CL=0.412782;score_E=61.4773;score_B=48.2801;score_UC=0.412782]
3	113193496	113193497	3	9.21661	+	[score_CL=9.21661;score_E=47.0673;score_B=49.1464;score_UC=9.21661]
3	113193497	113193498	3	10.5128	+	[score_CL=10.5128;score_E=55.3478;score_B=54.8392;score_UC=10.5128]
3	113193498	113193499	3	9.67906	+	[score_CL=9.67906;score_E=52.3284;score_B=50.7714;score_UC=9.67906]
3	113193499	113193500	3	5.1029	+	[score_CL=5.1029;score_E=47.2496;score_B=41.1051;score_UC=5.1029]
3	113193501	113193502	3	0.90391	+	[score_CL=0.90391;score_E=38.0537;score_B=27.9796;score_UC=0.90391]
3	113193502	113193503	3	0.0725519	+	[score_CL=0.0725519;score_E=41.8364;score_B=27.1673;score_UC=0.0725519]
3	113193653	113193654	3	2.72343	+	[score_CL=2.72343;score_E=32.1478;score_B=29.6135;score_UC=2.72343]
3	113193654	113193655	3	9.70219	+	[score_CL=9.70219;score_E=31.68;score_B=38.8975;score_UC=9.70219]
3	113193655	113193656	3	7.78035	+	[score_CL=7.78035;score_E=31.7061;score_B=36.9803;score_UC=7.78035]
3	113193656	113193657	3	2.81064	+	[score_CL=2.81064;score_E=32.1504;score_B=27.8351;score_UC=2.81064]
3	113193658	113193659	3	0.306889	+	[score_CL=0.306889;score_E=33.4832;score_B=19.3108;score_UC=0.306889]
3	113193659	113193660	3	1.65055	+	[score_CL=1.65055;score_E=33.2596;score_B=22.2199;score_UC=1.65055]
3	113193660	113193661	3	3.45385	+	[score_CL=3.45385;score_E=32.9594;score_B=24.8678;score_UC=3.45385]
3	113193661	113193662	3	4.08546	+	[score_CL=4.08546;score_E=37.377;score_B=31.0634;score_UC=4.08546]
3	113193662	113193663	3	9.47679	+	[score_CL=9.47679;score_E=35.8328;score_B=43.3175;score_UC=9.47679]
3	113193663	113193664	3	12.6466	+	[score_CL=12.6466;score_E=35.7996;score_B=47.79;score_UC=12.6466]
3	113193664	113193665	3	7.518	+	[score_CL=7.518;score_E=35.8346;score_B=39.5118;score_UC=7.518]
3	113193665	113193666	3	3.82212	+	[score_CL=3.82212;score_E=35.7173;score_B=28.4594;score_UC=3.82212]
3	113921275	113921276	3	2.15145	+	[score_CL=2.15145;score_E=38.983;score_B=27.9845;score_UC=2.15145]
3	113921276	113921277	3	2.63962	+	[score_CL=2.63962;score_E=36.96;score_B=28.413;score_UC=2.63962]
3	114466018	114466019	3	0.901986	+	[score_CL=0.901986;score_E=30.1322;score_B=20.7084;score_UC=0.901986]
3	114466019	114466020	3	2.63176	+	[score_CL=2.63176;score_E=29.0825;score_B=26.6803;score_UC=2.63176]
3	114466020	114466021	3	7.04569	+	[score_CL=7.04569;score_E=27.9505;score_B=31.0381;score_UC=7.04569]
3	114718190	114718191	3	9.38863	+	[score_CL=9.38863;score_E=42.9719;score_B=45.6092;score_UC=9.38863]
3	114718191	114718192	3	7.44909	+	[score_CL=7.44909;score_E=44.4951;score_B=43.6103;score_UC=7.44909]
3	115124590	115124591	3	3.00486	+	[score_CL=3.00486;score_E=68.5034;score_B=58.1668;score_UC=3.00486]
3	115124591	115124592	3	12.0803	+	[score_CL=12.0803;score_E=65.2422;score_B=70.1227;score_UC=12.0803]
3	115124592	115124593	3	8.37272	+	[score_CL=8.37272;score_E=76.0589;score_B=71.0404;score_UC=8.37272]
3	115124593	115124594	3	10.1949	+	[score_CL=10.1949;score_E=69.0871;score_B=67.9135;score_UC=10.1949]
3	115124594	115124595	3	7.14299	+	[score_CL=7.14299;score_E=63.783;score_B=61.7143;score_UC=7.14299]
3	115124737	115124738	3	1.034	+	[score_CL=1.034;score_E=66.6787;score_B=54.2771;score_UC=1.034]
3	115124738	115124739	3	1.17916	+	[score_CL=1.17916;score_E=75.4199;score_B=58.8958;score_UC=1.17916]
3	115124739	115124740	3	6.08384	+	[score_CL=6.08384;score_E=74.5433;score_B=68.9157;score_UC=6.08384]
3	115124740	115124741	3	10.37	+	[score_CL=10.37;score_E=68.2148;score_B=72.9962;score_UC=10.37]
3	115124884	115124885	3	4.4532	+	[score_CL=4.4532;score_E=60.91;score_B=53.0343;score_UC=4.4532]
3	115124885	115124886	3	6.14874	+	[score_CL=6.14874;score_E=69.0193;score_B=60.7225;score_UC=6.14874]
3	115124886	115124887	3	11.0887	+	[score_CL=11.0887;score_E=76.5914;score_B=77.4361;score_UC=11.0887]
3	115124887	115124888	3	17.6198	+	[score_CL=17.6198;score_E=83.7364;score_B=97.8942;score_UC=17.6198]
3	115124888	115124889	3	20.5766	+	[score_CL=20.5766;score_E=70.1489;score_B=90.7133;score_UC=20.5766]
3	115124900	115124901	3	3.91558	+	[score_CL=3.91558;score_E=71.8688;score_B=64.3144;score_UC=3.91558]
3	115124901	115124902	3	19.614	+	[score_CL=19.614;score_E=62.6441;score_B=81.3801;score_UC=19.614]
3	115124902	115124903	3	7.29279	+	[score_CL=7.29279;score_E=70.0936;score_B=69.2738;score_UC=7.29279]
3	115124906	115124907	3	11.7851	+	[score_CL=11.7851;score_E=51.4478;score_B=62.6241;score_UC=11.7851]
3	115124917	115124918	3	0.946761	+	[score_CL=0.946761;score_E=49.2796;score_B=40.4329;score_UC=0.946761]
3	115124934	115124935	3	0.506113	+	[score_CL=0.506113;score_E=54.5348;score_B=39.7046;score_UC=0.506113]
3	115124935	115124936	3	3.99833	+	[score_CL=3.99833;score_E=47.8726;score_B=43.0092;score_UC=3.99833]
3	115124936	115124937	3	0.392068	+	[score_CL=0.392068;score_E=55.827;score_B=39.2192;score_UC=0.392068]
3	115124938	115124939	3	0.484349	+	[score_CL=0.484349;score_E=46.8273;score_B=35.8554;score_UC=0.484349]
3	115189746	115189747	3	0.817923	+	[score_CL=0.817923;score_E=70.9277;score_B=55.9526;score_UC=0.817923]
3	115189747	115189748	3	2.38311	+	[score_CL=2.38311;score_E=69.767;score_B=58.1086;score_UC=2.38311]
3	115189748	115189749	3	2.57522	+	[score_CL=2.57522;score_E=67.9099;score_B=58.536;score_UC=2.57522]
3	115189762	115189763	3	4.1217	+	[score_CL=4.1217;score_E=85.7513;score_B=78.311;score_UC=4.1217]
3	115189763	115189764	3	19.2153	+	[score_CL=19.2153;score_E=77.2407;score_B=95.2005;score_UC=19.2153]
3	115189764	115189765	3	7.45012	+	[score_CL=7.45012;score_E=101.131;score_B=95.0368;score_UC=7.45012]
3	115189765	115189766	3	16.8469	+	[score_CL=16.8469;score_E=92.9969;score_B=105.929;score_UC=16.8469]
3	115189766	115189767	3	20.9191	+	[score_CL=20.9191;score_E=99.0874;score_B=118.877;score_UC=20.9191]
3	115189767	115189768	3	16.9034	+	[score_CL=16.9034;score_E=104.924;score_B=121.827;score_UC=16.9034]
3	115189768	115189769	3	34.5585	+	[score_CL=34.5585;score_E=99.7483;score_B=134.307;score_UC=34.5585]
3	115189769	115189770	3	17.7762	+	[score_CL=17.7762;score_E=90.7241;score_B=108.5;score_UC=17.7762]
3	115189770	115189771	3	6.41678	+	[score_CL=6.41678;score_E=82.7312;score_B=79.4813;score_UC=6.41678]
3	115745285	115745286	3	2.79954	+	[score_CL=5.06032;score_E=3.2846;score_B=5.06325;score_UC=2.79954]
3	115745286	115745287	3	2.84025	+	[score_CL=3.19187;score_E=3.28589;score_B=4.72984;score_UC=2.84025]
3	115745288	115745289	3	1.22367	+	[score_CL=1.22367;score_E=7.44893;score_B=3.6233;score_UC=1.22367]
3	115745289	115745290	3	1.19297	+	[score_CL=1.19297;score_E=7.45253;score_B=3.72939;score_UC=1.19297]
3	115745294	115745295	3	2.11505	+	[score_CL=2.11505;score_E=9.84546;score_B=8.08306;score_UC=2.11505]
3	115745296	115745297	3	6.02588	+	[score_CL=6.02588;score_E=11.6439;score_B=16.8777;score_UC=6.02588]
3	115745299	115745300	3	16.9207	+	[score_CL=16.9207;score_E=17.6674;score_B=34.5881;score_UC=16.9207]
3	115745300	115745301	3	5.27257	+	[score_CL=5.27257;score_E=17.67;score_B=22.9433;score_UC=5.27257]
3	115745304	115745305	3	0.347696	+	[score_CL=0.347696;score_E=21.2317;score_B=15.2163;score_UC=0.347696]
3	115745413	115745414	3	8.3336	+	[score_CL=8.3336;score_E=78.348;score_B=83.8839;score_UC=8.3336]
3	115745414	115745415	3	25.7581	+	[score_CL=25.7581;score_E=86.9624;score_B=112.72;score_UC=25.7581]
3	115745415	115745416	3	43.0415	+	[score_CL=43.0415;score_E=98.1166;score_B=141.158;score_UC=43.0415]
3	115745416	115745417	3	35.9266	+	[score_CL=35.9266;score_E=84.6916;score_B=120.618;score_UC=35.9266]
3	115745417	115745418	3	6.83629	+	[score_CL=6.83629;score_E=86.7062;score_B=93.419;score_UC=6.83629]
3	115745418	115745419	3	8.39702	+	[score_CL=8.39702;score_E=83.8395;score_B=79.1372;score_UC=8.39702]
3	115745419	115745420	3	17.8656	+	[score_CL=17.8656;score_E=88.2667;score_B=106.132;score_UC=17.8656]
3	115745420	115745421	3	46.481	+	[score_CL=46.481;score_E=89.2978;score_B=135.779;score_UC=46.481]
3	115745421	115745422	3	12.0926	+	[score_CL=12.0926;score_E=80.9993;score_B=93.092;score_UC=12.0926]
3	115745422	115745423	3	1.85207	+	[score_CL=1.85207;score_E=75.5843;score_B=63.0022;score_UC=1.85207]
3	115745427	115745428	3	0.792265	+	[score_CL=0.792265;score_E=61.0801;score_B=51.8472;score_UC=0.792265]
3	115745437	115745438	3	10.2091	+	[score_CL=10.2091;score_E=82.3284;score_B=90.646;score_UC=10.2091]
3	115745438	115745439	3	24.9265	+	[score_CL=24.9265;score_E=92.5933;score_B=117.52;score_UC=24.9265]
3	115745439	115745440	3	32.2769	+	[score_CL=32.2769;score_E=88.3147;score_B=120.592;score_UC=32.2769]
3	115745440	115745441	3	7.19742	+	[score_CL=7.19742;score_E=82.3044;score_B=89.4486;score_UC=7.19742]
3	115745441	115745442	3	0.782641	+	[score_CL=0.782641;score_E=79.5259;score_B=60.0908;score_UC=0.782641]
3	115745442	115745443	3	2.14868	+	[score_CL=2.14868;score_E=63.386;score_B=55.4121;score_UC=2.14868]
3	115911869	115911870	3	1.74896	+	[score_CL=1.74896;score_E=25.9468;score_B=20.2539;score_UC=1.74896]
3	115911870	115911871	3	0.830004	+	[score_CL=0.830004;score_E=26.6505;score_B=19.2364;score_UC=0.830004]
3	116027608	116027609	3	1.9162	+	[score_CL=1.9162;score_E=98.3052;score_B=86.178;score_UC=1.9162]
3	116027609	116027610	3	15.9453	+	[score_CL=15.9453;score_E=101.794;score_B=117.699;score_UC=15.9453]
3	116027610	116027611	3	26.1572	+	[score_CL=26.1572;score_E=110.947;score_B=137.093;score_UC=26.1572]
3	116027611	116027612	3	15.8581	+	[score_CL=15.8581;score_E=112.901;score_B=128.452;score_UC=15.8581]
3	116027612	116027613	3	14.5418	+	[score_CL=14.5418;score_E=109.897;score_B=117.244;score_UC=14.5418]
3	116027613	116027614	3	15.0043	+	[score_CL=15.0043;score_E=96.7181;score_B=107.264;score_UC=15.0043]
3	116027614	116027615	3	3.15601	+	[score_CL=3.15601;score_E=100.119;score_B=86.4197;score_UC=3.15601]
3	116027615	116027616	3	2.96135	+	[score_CL=2.96135;score_E=83.9471;score_B=74.202;score_UC=2.96135]
3	116028249	116028250	3	3.90926	+	[score_CL=3.90926;score_E=75.9925;score_B=72.0816;score_UC=3.90926]
3	116028250	116028251	3	0.126791	+	[score_CL=0.126791;score_E=84.5194;score_B=68.9468;score_UC=0.126791]
3	116028268	116028269	3	0.179035	+	[score_CL=0.179035;score_E=86.8794;score_B=76.4328;score_UC=0.179035]
3	116028348	116028349	3	5.38641	+	[score_CL=5.38641;score_E=145.396;score_B=150.787;score_UC=5.38641]
3	116028349	116028350	3	72.275	+	[score_CL=72.275;score_E=151.059;score_B=223.334;score_UC=72.275]
3	116028350	116028351	3	76.5888	+	[score_CL=76.5888;score_E=162.526;score_B=239.114;score_UC=76.5888]
3	116028351	116028352	3	17.911	+	[score_CL=17.911;score_E=147.243;score_B=165.154;score_UC=17.911]
3	116028352	116028353	3	2.14179	+	[score_CL=2.14179;score_E=148.453;score_B=135.312;score_UC=2.14179]
3	116028353	116028354	3	1.92989	+	[score_CL=1.92989;score_E=130.721;score_B=119.688;score_UC=1.92989]
3	116028356	116028357	3	7.37362	+	[score_CL=7.37362;score_E=144.101;score_B=142.469;score_UC=7.37362]
3	116028357	116028358	3	16.8244	+	[score_CL=16.8244;score_E=152.437;score_B=164.495;score_UC=16.8244]
3	116028358	116028359	3	17.7573	+	[score_CL=17.7573;score_E=144.33;score_B=161.883;score_UC=17.7573]
3	116028383	116028384	3	4.45538	+	[score_CL=4.45538;score_E=129.54;score_B=127.17;score_UC=4.45538]
3	116028387	116028388	3	3.48753	+	[score_CL=3.48753;score_E=130.21;score_B=124.809;score_UC=3.48753]
3	116028388	116028389	3	1.08652	+	[score_CL=1.08652;score_E=136.038;score_B=122.261;score_UC=1.08652]
3	116028399	116028400	3	7.1396	+	[score_CL=7.1396;score_E=145.464;score_B=143.707;score_UC=7.1396]
3	116028400	116028401	3	19.4079	+	[score_CL=19.4079;score_E=153.594;score_B=172.951;score_UC=19.4079]
3	116028401	116028402	3	25.6642	+	[score_CL=25.6642;score_E=164.786;score_B=190.45;score_UC=25.6642]
3	116028402	116028403	3	29.7945	+	[score_CL=29.7945;score_E=165.086;score_B=194.881;score_UC=29.7945]
3	116028403	116028404	3	61.3849	+	[score_CL=61.3849;score_E=164.775;score_B=226.16;score_UC=61.3849]
3	116028404	116028405	3	53.6135	+	[score_CL=53.6135;score_E=146.077;score_B=199.691;score_UC=53.6135]
3	116028405	116028406	3	2.02163	+	[score_CL=2.02163;score_E=143.88;score_B=146.026;score_UC=2.02163]
3	116028407	116028408	3	2.70077	+	[score_CL=2.70077;score_E=125.904;score_B=118.224;score_UC=2.70077]
3	116028408	116028409	3	1.43063	+	[score_CL=1.43063;score_E=129.498;score_B=116.59;score_UC=1.43063]
3	116028771	116028772	3	2.68252	+	[score_CL=2.68252;score_E=45.0712;score_B=39.5388;score_UC=2.68252]
3	116028808	116028809	3	1.41417	+	[score_CL=1.41417;score_E=79.776;score_B=66.4663;score_UC=1.41417]
3	116028809	116028810	3	11.7311	+	[score_CL=11.7311;score_E=68.1527;score_B=77.3073;score_UC=11.7311]
3	116028810	116028811	3	1.47859	+	[score_CL=1.47859;score_E=80.8776;score_B=67.701;score_UC=1.47859]
3	116028812	116028813	3	10.7193	+	[score_CL=10.7193;score_E=78.9;score_B=83.9739;score_UC=10.7193]
3	116028813	116028814	3	12.3027	+	[score_CL=12.3027;score_E=96.2654;score_B=99.2246;score_UC=12.3027]
3	116028814	116028815	3	18.4903	+	[score_CL=18.4903;score_E=80.1213;score_B=98.4928;score_UC=18.4903]
3	116028861	116028862	3	1.59369	+	[score_CL=1.59369;score_E=87.1754;score_B=74.2204;score_UC=1.59369]
3	116028862	116028863	3	5.11024	+	[score_CL=5.11024;score_E=79.8923;score_B=77.3822;score_UC=5.11024]
3	116028927	116028928	3	0.384986	+	[score_CL=0.384986;score_E=48.9544;score_B=38.2193;score_UC=0.384986]
3	116549684	116549685	3	3.82084	+	[score_CL=3.82084;score_E=38.8102;score_B=35.4795;score_UC=3.82084]
3	116549700	116549701	3	1.02375	+	[score_CL=1.02375;score_E=57.5733;score_B=43.5906;score_UC=1.02375]
3	116549701	116549702	3	12.7654	+	[score_CL=12.7654;score_E=54.9102;score_B=62.779;score_UC=12.7654]
3	116549702	116549703	3	12.7634	+	[score_CL=12.7634;score_E=55.0077;score_B=62.8762;score_UC=12.7634]
3	116549703	116549704	3	1.02375	+	[score_CL=1.02375;score_E=57.8045;score_B=43.8861;score_UC=1.02375]
3	116549705	116549706	3	3.70291	+	[score_CL=3.70291;score_E=45.9818;score_B=38.1169;score_UC=3.70291]
3	116549706	116549707	3	3.69703	+	[score_CL=3.69703;score_E=46.0874;score_B=38.1988;score_UC=3.69703]
3	116549715	116549716	3	3.17081	+	[score_CL=3.17081;score_E=46.0541;score_B=37.5915;score_UC=3.17081]
3	116549716	116549717	3	2.88662	+	[score_CL=2.88662;score_E=48.0862;score_B=37.3741;score_UC=2.88662]
3	116549717	116549718	3	0.633597	+	[score_CL=0.633597;score_E=53.98;score_B=35.1285;score_UC=0.633597]
3	116549718	116549719	3	1.18482	+	[score_CL=1.18482;score_E=43.9983;score_B=33.8398;score_UC=1.18482]
3	116549738	116549739	3	2.65939	+	[score_CL=2.65939;score_E=53.591;score_B=42.5922;score_UC=2.65939]
3	116549739	116549740	3	8.27306	+	[score_CL=8.27306;score_E=45.271;score_B=48.1933;score_UC=8.27306]
3	116629257	116629258	3	3.33981	+	[score_CL=3.33981;score_E=61.6757;score_B=53.192;score_UC=3.33981]
3	116629258	116629259	3	3.37162	+	[score_CL=3.37162;score_E=68.0899;score_B=54.6085;score_UC=3.37162]
3	116629259	116629260	3	4.63899	+	[score_CL=4.63899;score_E=76.33;score_B=65.7433;score_UC=4.63899]
3	116629260	116629261	3	14.4992	+	[score_CL=14.4992;score_E=64.4688;score_B=75.4523;score_UC=14.4992]
3	116629261	116629262	3	2.773	+	[score_CL=2.773;score_E=73.9774;score_B=63.3392;score_UC=2.773]
3	116629280	116629281	3	1.03527	+	[score_CL=1.03527;score_E=74.8495;score_B=60.8291;score_UC=1.03527]
3	116629281	116629282	3	15.552	+	[score_CL=15.552;score_E=61.2565;score_B=75.3862;score_UC=15.552]
3	116629282	116629283	3	4.87261	+	[score_CL=4.87261;score_E=71.3695;score_B=64.8259;score_UC=4.87261]
3	116629311	116629312	3	0.958149	+	[score_CL=0.958149;score_E=59.716;score_B=45.388;score_UC=0.958149]
3	116629312	116629313	3	6.06618	+	[score_CL=6.06618;score_E=68.864;score_B=63.502;score_UC=6.06618]
3	116629313	116629314	3	18.2338	+	[score_CL=18.2338;score_E=75.4263;score_B=93.6601;score_UC=18.2338]
3	116629314	116629315	3	43.5512	+	[score_CL=43.5512;score_E=87.035;score_B=130.586;score_UC=43.5512]
3	116629315	116629316	3	28.648	+	[score_CL=28.648;score_E=70.6342;score_B=99.2822;score_UC=28.648]
3	116629316	116629317	3	2.99613	+	[score_CL=2.99613;score_E=72.1681;score_B=69.34;score_UC=2.99613]
3	116629317	116629318	3	3.21775	+	[score_CL=3.21775;score_E=51.9342;score_B=43.6369;score_UC=3.21775]
3	116629625	116629626	3	0.767214	+	[score_CL=0.767214;score_E=23.0878;score_B=18.6767;score_UC=0.767214]
3	116629626	116629627	3	3.77189	+	[score_CL=3.77189;score_E=23.0248;score_B=23.4633;score_UC=3.77189]
3	116629627	116629628	3	4.72267	+	[score_CL=4.72267;score_E=23.0216;score_B=27.2346;score_UC=4.72267]
3	116629628	116629629	3	8.13312	+	[score_CL=8.13312;score_E=23.0089;score_B=30.6636;score_UC=8.13312]
3	117285192	117285193	3	5.43211	+	[score_CL=5.43211;score_E=26.3941;score_B=28.4307;score_UC=5.43211]
3	117285194	117285195	3	34.1523	+	[score_CL=79.2917;score_E=34.1523;score_B=113.444;score_UC=34.1523]
3	117285195	117285196	3	34.1523	+	[score_CL=101.562;score_E=34.1523;score_B=135.715;score_UC=34.1523]
3	117285196	117285197	3	23.2947	+	[score_CL=23.2947;score_E=34.1523;score_B=57.447;score_UC=23.2947]
3	117533679	117533680	3	2.41004	+	[score_CL=2.41004;score_E=45.3813;score_B=34.048;score_UC=2.41004]
3	117533680	117533681	3	4.60301	+	[score_CL=4.60301;score_E=41.9551;score_B=36.2657;score_UC=4.60301]
3	117533681	117533682	3	1.09964	+	[score_CL=1.09964;score_E=46.5437;score_B=32.7106;score_UC=1.09964]
3	117533683	117533684	3	2.56096	+	[score_CL=2.56096;score_E=43.2073;score_B=32.7926;score_UC=2.56096]
3	117533684	117533685	3	3.1099	+	[score_CL=3.1099;score_E=41.2364;score_B=33.318;score_UC=3.1099]
3	117686764	117686765	3	6.58047	+	[score_CL=6.58047;score_E=37.2504;score_B=36.2812;score_UC=6.58047]
3	117686765	117686766	3	9.96169	+	[score_CL=9.96169;score_E=37.9959;score_B=42.8287;score_UC=9.96169]
3	117686766	117686767	3	8.4848	+	[score_CL=8.4848;score_E=38.2035;score_B=42.8672;score_UC=8.4848]
3	117686767	117686768	3	8.25389	+	[score_CL=8.25389;score_E=37.3414;score_B=38.0995;score_UC=8.25389]
3	117687033	117687034	3	2.29201	+	[score_CL=2.29201;score_E=40.3544;score_B=31.1451;score_UC=2.29201]
3	117687034	117687035	3	1.91429	+	[score_CL=1.91429;score_E=42.49;score_B=30.9022;score_UC=1.91429]
3	117688288	117688289	3	0.766505	+	[score_CL=0.766505;score_E=40.664;score_B=27.8031;score_UC=0.766505]
3	117688289	117688290	3	6.83182	+	[score_CL=6.83182;score_E=36.8833;score_B=35.0044;score_UC=6.83182]
3	117688290	117688291	3	5.94791	+	[score_CL=5.94791;score_E=36.9017;score_B=34.1515;score_UC=5.94791]
3	118991781	118991782	3	47.7069	+	[score_CL=155.634;score_E=47.7069;score_B=203.341;score_UC=47.7069]
3	118991787	118991788	3	60.7773	+	[score_CL=60.7773;score_E=68.3113;score_B=129.089;score_UC=60.7773]
3	118991788	118991789	3	31.2012	+	[score_CL=31.2012;score_E=87.4646;score_B=118.666;score_UC=31.2012]
3	118991789	118991790	3	80.8117	+	[score_CL=80.8117;score_E=87.5115;score_B=168.323;score_UC=80.8117]
3	118991790	118991791	3	76.5272	+	[score_CL=107.934;score_E=76.5272;score_B=184.461;score_UC=76.5272]
3	118991791	118991792	3	9.55765	+	[score_CL=9.55765;score_E=72.0673;score_B=81.625;score_UC=9.55765]
3	118991792	118991793	3	5.11214	+	[score_CL=5.11214;score_E=58.0879;score_B=51.9625;score_UC=5.11214]
3	119143805	119143806	3	1.50766	+	[score_CL=1.50766;score_E=99.7726;score_B=87.1031;score_UC=1.50766]
3	119143806	119143807	3	2.56199	+	[score_CL=2.56199;score_E=100.924;score_B=89.2112;score_UC=2.56199]
3	119143807	119143808	3	2.56281	+	[score_CL=2.56281;score_E=99.6081;score_B=89.9829;score_UC=2.56281]
3	119143810	119143811	3	14.6444	+	[score_CL=14.6444;score_E=115.425;score_B=128.233;score_UC=14.6444]
3	119143811	119143812	3	17.6543	+	[score_CL=17.6543;score_E=133.513;score_B=148.607;score_UC=17.6543]
3	119143812	119143813	3	21.9332	+	[score_CL=21.9332;score_E=130.193;score_B=151.592;score_UC=21.9332]
3	119143813	119143814	3	13.419	+	[score_CL=13.419;score_E=135.445;score_B=143.294;score_UC=13.419]
3	119143814	119143815	3	16.271	+	[score_CL=16.271;score_E=114.15;score_B=129.683;score_UC=16.271]
3	119143913	119143914	3	0.861789	+	[score_CL=0.861789;score_E=96.3018;score_B=86.9313;score_UC=0.861789]
3	119143916	119143917	3	4.81108	+	[score_CL=4.81108;score_E=93.9618;score_B=92.639;score_UC=4.81108]
3	119144450	119144451	3	3.30535	+	[score_CL=3.30535;score_E=42.9814;score_B=38.6768;score_UC=3.30535]
3	120076301	120076302	3	15.1758	+	[score_CL=15.1758;score_E=71.9421;score_B=87.1179;score_UC=15.1758]
3	120076302	120076303	3	35.5322	+	[score_CL=35.5322;score_E=87.12;score_B=122.652;score_UC=35.5322]
3	120076303	120076304	3	31.3143	+	[score_CL=31.3143;score_E=81.8276;score_B=113.142;score_UC=31.3143]
3	120076304	120076305	3	11.1543	+	[score_CL=11.1543;score_E=70.6743;score_B=81.8276;score_UC=11.1543]
3	120076306	120076307	3	29.9273	+	[score_CL=29.9273;score_E=67.9723;score_B=97.8996;score_UC=29.9273]
3	120076307	120076308	3	16.5659	+	[score_CL=16.5659;score_E=89.2566;score_B=105.819;score_UC=16.5659]
3	120076308	120076309	3	18.8021	+	[score_CL=18.8021;score_E=88.3809;score_B=107.183;score_UC=18.8021]
3	120076309	120076310	3	39.4893	+	[score_CL=39.4893;score_E=90.1345;score_B=129.624;score_UC=39.4893]
3	120076310	120076311	3	60.563	+	[score_CL=60.563;score_E=91.0029;score_B=151.566;score_UC=60.563]
3	120076311	120076312	3	90.9372	+	[score_CL=91.7225;score_E=90.9372;score_B=182.66;score_UC=90.9372]
3	120076312	120076313	3	50.0773	+	[score_CL=50.0773;score_E=77.2167;score_B=127.294;score_UC=50.0773]
3	120076313	120076314	3	6.87515	+	[score_CL=6.87515;score_E=70.2554;score_B=77.1316;score_UC=6.87515]
3	120325336	120325337	3	6.09636	+	[score_CL=57.6158;score_E=6.09636;score_B=63.7116;score_UC=6.09636]
3	120325337	120325338	3	6.09636	+	[score_CL=15.073;score_E=6.09636;score_B=21.1716;score_UC=6.09636]
3	120325338	120325339	3	6.09636	+	[score_CL=13.417;score_E=6.09636;score_B=19.514;score_UC=6.09636]
3	120580622	120580623	3	1.44359	+	[score_CL=1.44359;score_E=17.4736;score_B=17.5619;score_UC=1.44359]
3	120580623	120580624	3	5.4887	+	[score_CL=5.4887;score_E=17.4677;score_B=21.6229;score_UC=5.4887]
3	120580624	120580625	3	1.44358	+	[score_CL=1.44358;score_E=17.4782;score_B=17.4492;score_UC=1.44358]
3	120692985	120692986	3	3.5128	+	[score_CL=3.5128;score_E=89.2501;score_B=85.1908;score_UC=3.5128]
3	120693001	120693002	3	9.61898	+	[score_CL=9.61898;score_E=119.682;score_B=125.364;score_UC=9.61898]
3	120693002	120693003	3	23.3467	+	[score_CL=23.3467;score_E=112.886;score_B=136.204;score_UC=23.3467]
3	120693003	120693004	3	3.5664	+	[score_CL=3.5664;score_E=121.836;score_B=116.339;score_UC=3.5664]
3	120693004	120693005	3	2.0717	+	[score_CL=2.0717;score_E=116.675;score_B=99.4468;score_UC=2.0717]
3	120693005	120693006	3	6.15377	+	[score_CL=6.15377;score_E=103.378;score_B=102.565;score_UC=6.15377]
3	120693007	120693008	3	9.04614	+	[score_CL=9.04614;score_E=114.262;score_B=115.992;score_UC=9.04614]
3	120693008	120693009	3	12.1307	+	[score_CL=12.1307;score_E=118.679;score_B=121.364;score_UC=12.1307]
3	120693009	120693010	3	7.07771	+	[score_CL=7.07771;score_E=120.201;score_B=113.555;score_UC=7.07771]
3	120693010	120693011	3	4.83751	+	[score_CL=4.83751;score_E=111.49;score_B=104.844;score_UC=4.83751]
3	120693053	120693054	3	2.7572	+	[score_CL=2.7572;score_E=112.73;score_B=107.354;score_UC=2.7572]
3	120693116	120693117	3	33.6702	+	[score_CL=33.6702;score_E=154.434;score_B=188.105;score_UC=33.6702]
3	120693117	120693118	3	51.3194	+	[score_CL=51.3194;score_E=168.432;score_B=219.752;score_UC=51.3194]
3	120693118	120693119	3	14.8799	+	[score_CL=14.8799;score_E=158.534;score_B=173.414;score_UC=14.8799]
3	120693119	120693120	3	4.53186	+	[score_CL=4.53186;score_E=151.252;score_B=144.007;score_UC=4.53186]
3	120693122	120693123	3	6.46789	+	[score_CL=6.46789;score_E=156.779;score_B=155.079;score_UC=6.46789]
3	120693123	120693124	3	21.7548	+	[score_CL=21.7548;score_E=159.26;score_B=180.456;score_UC=21.7548]
3	120693124	120693125	3	15.9447	+	[score_CL=15.9447;score_E=176.416;score_B=189.968;score_UC=15.9447]
3	120693125	120693126	3	20.9414	+	[score_CL=20.9414;score_E=153.548;score_B=174.479;score_UC=20.9414]
3	120693133	120693134	3	0.51671	+	[score_CL=0.51671;score_E=160.907;score_B=152.202;score_UC=0.51671]
3	120693134	120693135	3	22.2647	+	[score_CL=22.2647;score_E=157.928;score_B=180.185;score_UC=22.2647]
3	120693135	120693136	3	16.3088	+	[score_CL=16.3088;score_E=163.45;score_B=178.961;score_UC=16.3088]
3	120693136	120693137	3	3.31411	+	[score_CL=3.31411;score_E=162.035;score_B=150.036;score_UC=3.31411]
3	120693137	120693138	3	2.26266	+	[score_CL=2.26266;score_E=147.468;score_B=136.156;score_UC=2.26266]
3	120693162	120693163	3	3.58418	+	[score_CL=3.58418;score_E=162.312;score_B=165.923;score_UC=3.58418]
3	120693163	120693164	3	44.678	+	[score_CL=44.678;score_E=165.674;score_B=210.352;score_UC=44.678]
3	120693164	120693165	3	54.715	+	[score_CL=54.715;score_E=181.015;score_B=235.73;score_UC=54.715]
3	120693165	120693166	3	60.2963	+	[score_CL=60.2963;score_E=160.744;score_B=221.041;score_UC=60.2963]
3	120693171	120693172	3	22.8463	+	[score_CL=22.8463;score_E=159.288;score_B=182.134;score_UC=22.8463]
3	120693172	120693173	3	86.5127	+	[score_CL=86.5127;score_E=178.04;score_B=264.552;score_UC=86.5127]
3	120693173	120693174	3	88.6223	+	[score_CL=88.6223;score_E=177.599;score_B=266.222;score_UC=88.6223]
3	120693174	120693175	3	37.5718	+	[score_CL=37.5718;score_E=158.809;score_B=196.38;score_UC=37.5718]
3	120693175	120693176	3	2.10309	+	[score_CL=2.10309;score_E=156.081;score_B=158.299;score_UC=2.10309]
3	120693468	120693469	3	8.65383	+	[score_CL=8.65383;score_E=154.073;score_B=156.689;score_UC=8.65383]
3	120693469	120693470	3	21.9486	+	[score_CL=21.9486;score_E=143.417;score_B=165.357;score_UC=21.9486]
3	120693470	120693471	3	0.43688	+	[score_CL=0.43688;score_E=153.092;score_B=145.312;score_UC=0.43688]
3	120693473	120693474	3	1.36608	+	[score_CL=1.36608;score_E=150.796;score_B=136.515;score_UC=1.36608]
3	120693474	120693475	3	12.2669	+	[score_CL=12.2669;score_E=155.842;score_B=168.099;score_UC=12.2669]
3	120693475	120693476	3	30.8532	+	[score_CL=30.8532;score_E=166.402;score_B=197.256;score_UC=30.8532]
3	120693476	120693477	3	107.944	+	[score_CL=107.944;score_E=173.217;score_B=281.161;score_UC=107.944]
3	120693477	120693478	3	91.4919	+	[score_CL=91.4919;score_E=170.633;score_B=262.125;score_UC=91.4919]
3	120693478	120693479	3	18.2041	+	[score_CL=18.2041;score_E=172.84;score_B=191.044;score_UC=18.2041]
3	120693479	120693480	3	27.4797	+	[score_CL=27.4797;score_E=150.759;score_B=178.239;score_UC=27.4797]
3	121337739	121337740	3	60.6915	+	[score_CL=60.6915;score_E=107.881;score_B=168.572;score_UC=60.6915]
3	121337740	121337741	3	127.191	+	[score_CL=140.744;score_E=127.191;score_B=267.936;score_UC=127.191]
3	121337741	121337742	3	127.265	+	[score_CL=266.395;score_E=127.265;score_B=393.66;score_UC=127.265]
3	121337742	121337743	3	121.649	+	[score_CL=121.649;score_E=127.325;score_B=248.975;score_UC=121.649]
3	121337743	121337744	3	82.8977	+	[score_CL=82.8977;score_E=127.371;score_B=210.269;score_UC=82.8977]
3	121337744	121337745	3	82.5756	+	[score_CL=82.5756;score_E=127.403;score_B=209.979;score_UC=82.5756]
3	121337745	121337746	3	116.229	+	[score_CL=116.229;score_E=127.421;score_B=243.65;score_UC=116.229]
3	121337746	121337747	3	28.3575	+	[score_CL=28.3575;score_E=109.687;score_B=138.045;score_UC=28.3575]
3	121337747	121337748	3	2.71977	+	[score_CL=2.71977;score_E=106.897;score_B=107.712;score_UC=2.71977]
3	121361935	121361936	3	5.74143	+	[score_CL=5.74143;score_E=50.0221;score_B=45.1572;score_UC=5.74143]
3	121361936	121361937	3	12.5169	+	[score_CL=12.5169;score_E=49.3457;score_B=53.4198;score_UC=12.5169]
3	121361937	121361938	3	6.57096	+	[score_CL=6.57096;score_E=55.5811;score_B=47.5161;score_UC=6.57096]
3	121361938	121361939	3	5.55951	+	[score_CL=5.55951;score_E=44.2497;score_B=39.176;score_UC=5.55951]
3	121361943	121361944	3	12.4942	+	[score_CL=12.4942;score_E=56.7535;score_B=68.6545;score_UC=12.4942]
3	121361944	121361945	3	23.4981	+	[score_CL=23.4981;score_E=56.5081;score_B=79.9465;score_UC=23.4981]
3	121361945	121361946	3	7.61109	+	[score_CL=7.61109;score_E=58.3431;score_B=59.8723;score_UC=7.61109]
3	121361946	121361947	3	1.57188	+	[score_CL=1.57188;score_E=48.6967;score_B=35.6698;score_UC=1.57188]
3	121361949	121361950	3	0.296804	+	[score_CL=0.296804;score_E=37.4731;score_B=27.6726;score_UC=0.296804]
3	121362060	121362061	3	0.926051	+	[score_CL=0.926051;score_E=39.1321;score_B=29.7654;score_UC=0.926051]
3	121362080	121362081	3	0.380119	+	[score_CL=0.380119;score_E=45.138;score_B=30.4333;score_UC=0.380119]
3	121362081	121362082	3	1.76167	+	[score_CL=1.76167;score_E=40.2654;score_B=31.823;score_UC=1.76167]
3	121362300	121362301	3	2.18057	+	[score_CL=2.18057;score_E=57.5458;score_B=45.9096;score_UC=2.18057]
3	121362301	121362302	3	3.68586	+	[score_CL=3.68586;score_E=53.4176;score_B=47.2258;score_UC=3.68586]
3	121363366	121363367	3	1.76394	+	[score_CL=1.76394;score_E=51.0035;score_B=39.4738;score_UC=1.76394]
3	121363367	121363368	3	1.93299	+	[score_CL=1.93299;score_E=65.6236;score_B=50.1038;score_UC=1.93299]
3	121363368	121363369	3	12.434	+	[score_CL=12.434;score_E=48.9265;score_B=60.1841;score_UC=12.434]
3	121363371	121363372	3	0.503762	+	[score_CL=0.503762;score_E=52.9308;score_B=38.4125;score_UC=0.503762]
3	121363372	121363373	3	2.0233	+	[score_CL=2.0233;score_E=62.5738;score_B=49.1778;score_UC=2.0233]
3	121363373	121363374	3	11.351	+	[score_CL=11.351;score_E=58.9953;score_B=63.2288;score_UC=11.351]
3	121363374	121363375	3	10.1374	+	[score_CL=10.1374;score_E=64.2707;score_B=63.1415;score_UC=10.1374]
3	121363375	121363376	3	6.20895	+	[score_CL=6.20895;score_E=65.101;score_B=55.8303;score_UC=6.20895]
3	121363376	121363377	3	7.58109	+	[score_CL=7.58109;score_E=55.8963;score_B=52.1464;score_UC=7.58109]
3	121363377	121363378	3	2.91451	+	[score_CL=2.91451;score_E=56.6809;score_B=46.2094;score_UC=2.91451]
3	121457459	121457460	3	24.8455	+	[score_CL=24.8455;score_E=294.593;score_B=319.438;score_UC=24.8455]
3	121457460	121457461	3	27.9263	+	[score_CL=27.9263;score_E=313.453;score_B=341.379;score_UC=27.9263]
3	121457461	121457462	3	16.675	+	[score_CL=16.675;score_E=300.334;score_B=317.009;score_UC=16.675]
3	121457465	121457466	3	25.5681	+	[score_CL=25.5681;score_E=295.344;score_B=320.912;score_UC=25.5681]
3	121457531	121457532	3	20.9171	+	[score_CL=20.9171;score_E=487.156;score_B=508.073;score_UC=20.9171]
3	121457532	121457533	3	68.2863	+	[score_CL=68.2863;score_E=486.477;score_B=554.763;score_UC=68.2863]
3	121457554	121457555	3	4.57286	+	[score_CL=4.57286;score_E=469.675;score_B=467.878;score_UC=4.57286]
3	121457571	121457572	3	94.3205	+	[score_CL=94.3205;score_E=471.574;score_B=565.895;score_UC=94.3205]
3	121457572	121457573	3	75.5962	+	[score_CL=75.5962;score_E=468.621;score_B=544.217;score_UC=75.5962]
3	121457574	121457575	3	39.7911	+	[score_CL=39.7911;score_E=466.427;score_B=506.218;score_UC=39.7911]
3	121457575	121457576	3	131.139	+	[score_CL=131.139;score_E=483.813;score_B=614.952;score_UC=131.139]
3	121457576	121457577	3	240.368	+	[score_CL=240.368;score_E=481.916;score_B=722.284;score_UC=240.368]
3	121457577	121457578	3	40.0636	+	[score_CL=40.0636;score_E=479.965;score_B=520.028;score_UC=40.0636]
3	121457578	121457579	3	106.903	+	[score_CL=106.903;score_E=477.954;score_B=584.856;score_UC=106.903]
3	121457579	121457580	3	73.4089	+	[score_CL=73.4089;score_E=475.879;score_B=549.288;score_UC=73.4089]
3	121457580	121457581	3	48.7064	+	[score_CL=48.7064;score_E=473.748;score_B=522.455;score_UC=48.7064]
3	121457581	121457582	3	251.477	+	[score_CL=251.477;score_E=471.56;score_B=723.037;score_UC=251.477]
3	121457582	121457583	3	162.252	+	[score_CL=162.252;score_E=448.794;score_B=611.046;score_UC=162.252]
3	121457588	121457589	3	6.62866	+	[score_CL=6.62866;score_E=435.468;score_B=442.098;score_UC=6.62866]
3	121457589	121457590	3	59.8798	+	[score_CL=59.8798;score_E=439.477;score_B=499.357;score_UC=59.8798]
3	121457590	121457591	3	57.9794	+	[score_CL=57.9794;score_E=449.398;score_B=507.377;score_UC=57.9794]
3	121457591	121457592	3	208.242	+	[score_CL=208.242;score_E=446.676;score_B=654.918;score_UC=208.242]
3	121457592	121457593	3	282.317	+	[score_CL=282.317;score_E=443.906;score_B=726.223;score_UC=282.317]
3	121457593	121457594	3	240.94	+	[score_CL=240.94;score_E=441.088;score_B=682.028;score_UC=240.94]
3	121457594	121457595	3	105.509	+	[score_CL=105.509;score_E=417.702;score_B=523.211;score_UC=105.509]
3	121457597	121457598	3	96.9167	+	[score_CL=96.9167;score_E=402.023;score_B=498.94;score_UC=96.9167]
3	121457598	121457599	3	12.4057	+	[score_CL=12.4057;score_E=405.805;score_B=418.211;score_UC=12.4057]
3	121457600	121457601	3	31.6885	+	[score_CL=31.6885;score_E=400.536;score_B=432.224;score_UC=31.6885]
3	121457601	121457602	3	21.3253	+	[score_CL=21.3253;score_E=396.45;score_B=417.775;score_UC=21.3253]
3	121457780	121457781	3	42.4924	+	[score_CL=42.4924;score_E=271.913;score_B=314.405;score_UC=42.4924]
3	121457781	121457782	3	66.0828	+	[score_CL=66.0828;score_E=283.939;score_B=350.022;score_UC=66.0828]
3	121457782	121457783	3	12.5689	+	[score_CL=12.5689;score_E=285.21;score_B=297.779;score_UC=12.5689]
3	121457783	121457784	3	13.1852	+	[score_CL=13.1852;score_E=265.928;score_B=275.897;score_UC=13.1852]
3	121457787	121457788	3	38.1663	+	[score_CL=38.1663;score_E=275.132;score_B=313.298;score_UC=38.1663]
3	121457788	121457789	3	106.175	+	[score_CL=106.175;score_E=294.411;score_B=400.586;score_UC=106.175]
3	121457789	121457790	3	75.6133	+	[score_CL=75.6133;score_E=290.594;score_B=366.208;score_UC=75.6133]
3	121457790	121457791	3	16.7634	+	[score_CL=16.7634;score_E=279.175;score_B=295.939;score_UC=16.7634]
3	121457791	121457792	3	5.46987	+	[score_CL=5.46987;score_E=280.168;score_B=269.527;score_UC=5.46987]
3	121457792	121457793	3	8.03012	+	[score_CL=8.03012;score_E=259.378;score_B=259.718;score_UC=8.03012]
3	121457863	121457864	3	1.48027	+	[score_CL=1.48027;score_E=133.359;score_B=125.573;score_UC=1.48027]
3	121458061	121458062	3	10.5568	+	[score_CL=10.5568;score_E=110.306;score_B=115.058;score_UC=10.5568]
3	121458062	121458063	3	14.7732	+	[score_CL=14.7732;score_E=107.322;score_B=120.227;score_UC=14.7732]
3	121458077	121458078	3	4.01605	+	[score_CL=4.01605;score_E=115.181;score_B=111.395;score_UC=4.01605]
3	121458078	121458079	3	0.0425706	+	[score_CL=0.0425706;score_E=144.738;score_B=129.391;score_UC=0.0425706]
3	121458079	121458080	3	21.4497	+	[score_CL=21.4497;score_E=137.479;score_B=158.924;score_UC=21.4497]
3	121458080	121458081	3	20.9617	+	[score_CL=20.9617;score_E=147.18;score_B=167.945;score_UC=20.9617]
3	121458081	121458082	3	10.0989	+	[score_CL=10.0989;score_E=144.122;score_B=144.939;score_UC=10.0989]
3	121458082	121458083	3	5.86668	+	[score_CL=5.86668;score_E=139.806;score_B=129.807;score_UC=5.86668]
3	121458083	121458084	3	8.33936	+	[score_CL=8.33936;score_E=127.534;score_B=128.325;score_UC=8.33936]
3	121458090	121458091	3	17.588	+	[score_CL=17.588;score_E=148.223;score_B=165.811;score_UC=17.588]
3	121458091	121458092	3	35.2588	+	[score_CL=35.2588;score_E=162.356;score_B=197.615;score_UC=35.2588]
3	121458092	121458093	3	17.906	+	[score_CL=17.906;score_E=148.855;score_B=166.761;score_UC=17.906]
3	121458093	121458094	3	2.8778	+	[score_CL=2.8778;score_E=147.412;score_B=136.199;score_UC=2.8778]
3	121458094	121458095	3	1.67763	+	[score_CL=1.67763;score_E=148.557;score_B=130.723;score_UC=1.67763]
3	121458095	121458096	3	13.0767	+	[score_CL=13.0767;score_E=135.537;score_B=143.545;score_UC=13.0767]
3	121458096	121458097	3	8.42055	+	[score_CL=8.42055;score_E=147.858;score_B=142.938;score_UC=8.42055]
3	121458097	121458098	3	9.96327	+	[score_CL=9.96327;score_E=138.78;score_B=137.353;score_UC=9.96327]
3	121458098	121458099	3	6.18899	+	[score_CL=6.18899;score_E=143.719;score_B=134.345;score_UC=6.18899]
3	121458099	121458100	3	9.46571	+	[score_CL=9.46571;score_E=132.105;score_B=132.133;score_UC=9.46571]
3	121458100	121458101	3	2.94111	+	[score_CL=2.94111;score_E=134.206;score_B=123.779;score_UC=2.94111]
3	122044519	122044520	3	1.34313	+	[score_CL=1.34313;score_E=1.69295;score_B=3.01295;score_UC=1.34313]
3	122044520	122044521	3	1.68011	+	[score_CL=13.2926;score_E=1.68011;score_B=14.9619;score_UC=1.68011]
3	122044521	122044522	3	1.68011	+	[score_CL=27.5537;score_E=1.68011;score_B=29.4043;score_UC=1.68011]
3	122044522	122044523	3	1.68011	+	[score_CL=26.977;score_E=1.68011;score_B=28.8127;score_UC=1.68011]
3	122044523	122044524	3	1.67944	+	[score_CL=6.68537;score_E=1.67944;score_B=8.45353;score_UC=1.67944]
3	122063253	122063254	3	6.98575	+	[score_CL=6.98575;score_E=51.1896;score_B=48.807;score_UC=6.98575]
3	122063254	122063255	3	10.1117	+	[score_CL=10.1117;score_E=66.4713;score_B=65.2588;score_UC=10.1117]
3	122063255	122063256	3	18.6392	+	[score_CL=18.6392;score_E=59.0794;score_B=74.6252;score_UC=18.6392]
3	122063256	122063257	3	7.90573	+	[score_CL=7.90573;score_E=66.1859;score_B=60.9165;score_UC=7.90573]
3	122063257	122063258	3	6.7429	+	[score_CL=6.7429;score_E=51.3551;score_B=46.539;score_UC=6.7429]
3	122063258	122063259	3	1.88498	+	[score_CL=1.88498;score_E=62.4315;score_B=44.5928;score_UC=1.88498]
3	122063259	122063260	3	7.63241	+	[score_CL=7.63241;score_E=43.3231;score_B=45.6325;score_UC=7.63241]
3	122063265	122063266	3	8.78786	+	[score_CL=8.78786;score_E=54.1477;score_B=55.3628;score_UC=8.78786]
3	122063266	122063267	3	12.7408	+	[score_CL=12.7408;score_E=54.0746;score_B=59.4996;score_UC=12.7408]
3	122063267	122063268	3	3.90882	+	[score_CL=3.90882;score_E=63.9328;score_B=50.0648;score_UC=3.90882]
3	122063268	122063269	3	6.54796	+	[score_CL=6.54796;score_E=59.1045;score_B=52.0657;score_UC=6.54796]
3	122063269	122063270	3	13.5431	+	[score_CL=13.5431;score_E=53.3597;score_B=59.5697;score_UC=13.5431]
3	122063270	122063271	3	5.5495	+	[score_CL=5.5495;score_E=61.3536;score_B=51.1326;score_UC=5.5495]
3	122063271	122063272	3	5.54584	+	[score_CL=5.54584;score_E=55.1645;score_B=44.9975;score_UC=5.54584]
3	122063272	122063273	3	7.42955	+	[score_CL=7.42955;score_E=54.6006;score_B=48.3569;score_UC=7.42955]
3	122063273	122063274	3	7.78374	+	[score_CL=7.78374;score_E=55.4207;score_B=49.5313;score_UC=7.78374]
3	122063274	122063275	3	6.83052	+	[score_CL=6.83052;score_E=48.9109;score_B=46.2834;score_UC=6.83052]
3	122070395	122070396	3	5.86323	+	[score_CL=5.86323;score_E=34.9646;score_B=37.6194;score_UC=5.86323]
3	122070396	122070397	3	12.4527	+	[score_CL=12.4527;score_E=34.8722;score_B=45.1482;score_UC=12.4527]
3	122070397	122070398	3	5.99205	+	[score_CL=5.99205;score_E=34.9554;score_B=37.8405;score_UC=5.99205]
3	122070406	122070407	3	1.07076	+	[score_CL=1.07076;score_E=28.3829;score_B=20.7589;score_UC=1.07076]
3	122070417	122070418	3	4.01405	+	[score_CL=4.01405;score_E=41.5319;score_B=36.1355;score_UC=4.01405]
3	122070418	122070419	3	13.9544	+	[score_CL=13.9544;score_E=41.3792;score_B=55.327;score_UC=13.9544]
3	122070419	122070420	3	19.7845	+	[score_CL=19.7845;score_E=41.3792;score_B=61.1637;score_UC=19.7845]
3	122070420	122070421	3	17.7403	+	[score_CL=17.7403;score_E=41.3793;score_B=59.1196;score_UC=17.7403]
3	122070421	122070422	3	11.9821	+	[score_CL=11.9821;score_E=41.3801;score_B=53.0019;score_UC=11.9821]
3	122070422	122070423	3	3.98146	+	[score_CL=3.98146;score_E=41.1827;score_B=33.7993;score_UC=3.98146]
3	122073393	122073394	3	1.58117	+	[score_CL=1.58117;score_E=37.7668;score_B=27.6624;score_UC=1.58117]
3	122073394	122073395	3	1.16261	+	[score_CL=1.16261;score_E=39.8034;score_B=27.2003;score_UC=1.16261]
3	122073977	122073978	3	7.56995	+	[score_CL=7.56995;score_E=30.9276;score_B=33.7821;score_UC=7.56995]
3	122073978	122073979	3	4.48374	+	[score_CL=4.48374;score_E=31.218;score_B=30.6784;score_UC=4.48374]
3	122073986	122073987	3	8.63698	+	[score_CL=8.63698;score_E=33.9555;score_B=42.3775;score_UC=8.63698]
3	122073987	122073988	3	14.0715	+	[score_CL=14.0715;score_E=33.9516;score_B=48.0223;score_UC=14.0715]
3	122073988	122073989	3	11.2271	+	[score_CL=11.2271;score_E=33.9519;score_B=45.1592;score_UC=11.2271]
3	122073992	122073993	3	1.51422	+	[score_CL=1.51422;score_E=31.1148;score_B=21.4189;score_UC=1.51422]
3	122073993	122073994	3	1.99895	+	[score_CL=1.99895;score_E=30.7968;score_B=21.8815;score_UC=1.99895]
3	122073994	122073995	3	1.48407	+	[score_CL=1.48407;score_E=30.8807;score_B=21.2531;score_UC=1.48407]
3	122074263	122074264	3	4.90094	+	[score_CL=4.90094;score_E=23.1994;score_B=24.9839;score_UC=4.90094]
3	122074264	122074265	3	0.0786422	+	[score_CL=0.0786422;score_E=24.4193;score_B=20.2655;score_UC=0.0786422]
3	122080494	122080495	3	8.20653	+	[score_CL=8.20653;score_E=62.3544;score_B=62.3505;score_UC=8.20653]
3	122080495	122080496	3	8.30304	+	[score_CL=8.30304;score_E=67.6163;score_B=63.5589;score_UC=8.30304]
3	122080496	122080497	3	4.75232	+	[score_CL=4.75232;score_E=70.4946;score_B=58.7445;score_UC=4.75232]
3	122080497	122080498	3	5.08166	+	[score_CL=5.08166;score_E=65.3778;score_B=56.062;score_UC=5.08166]
3	122080498	122080499	3	3.85909	+	[score_CL=3.85909;score_E=63.4131;score_B=54.9477;score_UC=3.85909]
3	122080503	122080504	3	2.9053	+	[score_CL=2.9053;score_E=59.0902;score_B=53.7891;score_UC=2.9053]
3	122106498	122106499	3	0.911016	+	[score_CL=0.911016;score_E=30.3701;score_B=20.1084;score_UC=0.911016]
3	122106499	122106500	3	0.902789	+	[score_CL=0.902789;score_E=38.6286;score_B=28.0115;score_UC=0.902789]
3	122106500	122106501	3	9.02466	+	[score_CL=9.02466;score_E=34.2823;score_B=39.6099;score_UC=9.02466]
3	122106501	122106502	3	8.86569	+	[score_CL=8.86569;score_E=34.3174;score_B=39.6237;score_UC=8.86569]
3	122106502	122106503	3	2.74872	+	[score_CL=2.74872;score_E=35.3963;score_B=30.0231;score_UC=2.74872]
3	122106573	122106574	3	5.9064	+	[score_CL=5.9064;score_E=50.7829;score_B=46.243;score_UC=5.9064]
3	122106574	122106575	3	14.1809	+	[score_CL=14.1809;score_E=62.5789;score_B=75.3207;score_UC=14.1809]
3	122106575	122106576	3	26.4545	+	[score_CL=26.4545;score_E=68.8633;score_B=95.3151;score_UC=26.4545]
3	122106576	122106577	3	19.7178	+	[score_CL=19.7178;score_E=64.289;score_B=84.0016;score_UC=19.7178]
3	122106577	122106578	3	8.90795	+	[score_CL=8.90795;score_E=56.3284;score_B=57.4548;score_UC=8.90795]
3	122106578	122106579	3	1.01944	+	[score_CL=1.01944;score_E=49.2627;score_B=35.2496;score_UC=1.01944]
3	122144270	122144271	3	7.96247	+	[score_CL=7.96247;score_E=55.5519;score_B=55.1167;score_UC=7.96247]
3	122144271	122144272	3	11.5336	+	[score_CL=11.5336;score_E=72.5446;score_B=84.0783;score_UC=11.5336]
3	122144272	122144273	3	46.3871	+	[score_CL=46.3871;score_E=76.2222;score_B=122.609;score_UC=46.3871]
3	122144273	122144274	3	28.92	+	[score_CL=28.92;score_E=84.0161;score_B=112.936;score_UC=28.92]
3	122144274	122144275	3	36.9996	+	[score_CL=36.9996;score_E=84.1148;score_B=121.114;score_UC=36.9996]
3	122144275	122144276	3	55.4707	+	[score_CL=55.4707;score_E=84.2042;score_B=139.675;score_UC=55.4707]
3	122144276	122144277	3	26.2741	+	[score_CL=26.2741;score_E=72.4907;score_B=98.7648;score_UC=26.2741]
3	122144277	122144278	3	8.71561	+	[score_CL=8.71561;score_E=64.1914;score_B=71.6719;score_UC=8.71561]
3	122144279	122144280	3	2.48811	+	[score_CL=2.48811;score_E=65.2504;score_B=54.6818;score_UC=2.48811]
3	122144280	122144281	3	18.3057	+	[score_CL=18.3057;score_E=52.7331;score_B=70.4262;score_UC=18.3057]
3	122144281	122144282	3	5.30908	+	[score_CL=5.30908;score_E=73.4747;score_B=62.9809;score_UC=5.30908]
3	122144282	122144283	3	9.4291	+	[score_CL=9.4291;score_E=50.2919;score_B=53.5207;score_UC=9.4291]
3	122144285	122144286	3	5.62196	+	[score_CL=5.62196;score_E=51.2323;score_B=46.506;score_UC=5.62196]
3	122144286	122144287	3	5.68129	+	[score_CL=5.68129;score_E=51.2685;score_B=46.6013;score_UC=5.68129]
3	122144292	122144293	3	5.90177	+	[score_CL=5.90177;score_E=52.0464;score_B=47.7036;score_UC=5.90177]
3	122144293	122144294	3	6.38824	+	[score_CL=6.38824;score_E=54.3647;score_B=48.2711;score_UC=6.38824]
3	122144294	122144295	3	2.90345	+	[score_CL=2.90345;score_E=63.9879;score_B=48.1159;score_UC=2.90345]
3	122144295	122144296	3	7.323	+	[score_CL=7.323;score_E=52.3279;score_B=49.2521;score_UC=7.323]
3	122144296	122144297	3	4.07482	+	[score_CL=4.07482;score_E=59.1345;score_B=46.4402;score_UC=4.07482]
3	122144297	122144298	3	4.11405	+	[score_CL=4.11405;score_E=70.6358;score_B=61.0265;score_UC=4.11405]
3	122144298	122144299	3	21.9265	+	[score_CL=21.9265;score_E=56.4517;score_B=78.2304;score_UC=21.9265]
3	122144299	122144300	3	7.13891	+	[score_CL=7.13891;score_E=84.4944;score_B=81.1854;score_UC=7.13891]
3	122144300	122144301	3	21.2757	+	[score_CL=21.2757;score_E=64.2678;score_B=84.6697;score_UC=21.2757]
3	122144301	122144302	3	12.0077	+	[score_CL=12.0077;score_E=64.1872;score_B=73.9071;score_UC=12.0077]
3	122144314	122144315	3	10.2278	+	[score_CL=10.2278;score_E=62.6606;score_B=72.8845;score_UC=10.2278]
3	122144315	122144316	3	54.615	+	[score_CL=70.4613;score_E=54.615;score_B=125.076;score_UC=54.615]
3	122144318	122144319	3	23.053	+	[score_CL=23.053;score_E=52.2378;score_B=75.2891;score_UC=23.053]
3	122144319	122144320	3	8.06897	+	[score_CL=8.06897;score_E=63.8126;score_B=66.6269;score_UC=8.06897]
3	122144320	122144321	3	1.97219	+	[score_CL=1.97219;score_E=54.9994;score_B=42.7144;score_UC=1.97219]
3	122144337	122144338	3	4.58686	+	[score_CL=4.58686;score_E=51.2449;score_B=44.0761;score_UC=4.58686]
3	122144338	122144339	3	8.85563	+	[score_CL=8.85563;score_E=52.841;score_B=50.1062;score_UC=8.85563]
3	122144339	122144340	3	7.1514	+	[score_CL=7.1514;score_E=52.3092;score_B=47.9149;score_UC=7.1514]
3	122144340	122144341	3	2.30367	+	[score_CL=2.30367;score_E=54.83;score_B=39.4688;score_UC=2.30367]
3	122144341	122144342	3	2.27889	+	[score_CL=2.27889;score_E=52.1565;score_B=36.7523;score_UC=2.27889]
3	122144342	122144343	3	4.59421	+	[score_CL=4.59421;score_E=45.6156;score_B=38.741;score_UC=4.59421]
3	122144343	122144344	3	2.555	+	[score_CL=2.555;score_E=47.5202;score_B=36.4813;score_UC=2.555]
3	122153737	122153738	3	3.22031	+	[score_CL=3.22031;score_E=32.7076;score_B=26.4281;score_UC=3.22031]
3	122153738	122153739	3	2.05516	+	[score_CL=2.05516;score_E=35.0596;score_B=25.297;score_UC=2.05516]
3	122157394	122157395	3	4.03493	+	[score_CL=4.03493;score_E=38.7804;score_B=35.5951;score_UC=4.03493]
3	122174124	122174125	3	2.43192	+	[score_CL=2.43192;score_E=12.579;score_B=9.90582;score_UC=2.43192]
3	122174125	122174126	3	2.2363	+	[score_CL=2.2363;score_E=12.6992;score_B=10.7765;score_UC=2.2363]
3	122174126	122174127	3	0.0957779	+	[score_CL=0.0957779;score_E=13.9355;score_B=9.85361;score_UC=0.0957779]
3	122174129	122174130	3	3.45593	+	[score_CL=3.45593;score_E=21.4999;score_B=21.6699;score_UC=3.45593]
3	122174130	122174131	3	4.33993	+	[score_CL=4.33993;score_E=21.5073;score_B=23.7276;score_UC=4.33993]
3	122174134	122174135	3	6.57468	+	[score_CL=6.57468;score_E=31.2506;score_B=34.2686;score_UC=6.57468]
3	122174135	122174136	3	9.7461	+	[score_CL=9.7461;score_E=31.2629;score_B=37.873;score_UC=9.7461]
3	122174136	122174137	3	4.40761	+	[score_CL=4.40761;score_E=33.2624;score_B=32.0106;score_UC=4.40761]
3	122174137	122174138	3	4.43494	+	[score_CL=4.43494;score_E=33.4982;score_B=31.2729;score_UC=4.43494]
3	122174138	122174139	3	9.00476	+	[score_CL=9.00476;score_E=30.3543;score_B=35.2999;score_UC=9.00476]
3	122174258	122174259	3	2.17833	+	[score_CL=2.17833;score_E=34.3088;score_B=27.2103;score_UC=2.17833]
3	122174402	122174403	3	1.72452	+	[score_CL=1.72452;score_E=39.8939;score_B=32.3233;score_UC=1.72452]
3	122179924	122179925	3	18.7962	+	[score_CL=18.7962;score_E=108.319;score_B=127.116;score_UC=18.7962]
3	122179925	122179926	3	30.4441	+	[score_CL=30.4441;score_E=127.203;score_B=157.648;score_UC=30.4441]
3	122179926	122179927	3	30.2769	+	[score_CL=30.2769;score_E=117.663;score_B=147.94;score_UC=30.2769]
3	122179927	122179928	3	9.49039	+	[score_CL=9.49039;score_E=116.21;score_B=124.316;score_UC=9.49039]
3	122179928	122179929	3	7.48422	+	[score_CL=7.48422;score_E=120.127;score_B=127.587;score_UC=7.48422]
3	122179929	122179930	3	38.3905	+	[score_CL=38.3905;score_E=118.491;score_B=156.881;score_UC=38.3905]
3	122179930	122179931	3	88.0972	+	[score_CL=88.0972;score_E=130.682;score_B=218.78;score_UC=88.0972]
3	122179931	122179932	3	38.4867	+	[score_CL=38.4867;score_E=131.109;score_B=169.596;score_UC=38.4867]
3	122179932	122179933	3	65.4315	+	[score_CL=65.4315;score_E=131.505;score_B=196.937;score_UC=65.4315]
3	122179933	122179934	3	90.0757	+	[score_CL=90.0757;score_E=130.785;score_B=220.861;score_UC=90.0757]
3	122179934	122179935	3	19.8423	+	[score_CL=19.8423;score_E=125.537;score_B=145.379;score_UC=19.8423]
3	122179935	122179936	3	13.8425	+	[score_CL=13.8425;score_E=132.094;score_B=145.937;score_UC=13.8425]
3	122179936	122179937	3	38.3576	+	[score_CL=38.3576;score_E=127.421;score_B=165.779;score_UC=38.3576]
3	122179937	122179938	3	78.1184	+	[score_CL=78.1184;score_E=133.056;score_B=211.175;score_UC=78.1184]
3	122179938	122179939	3	63.1736	+	[score_CL=63.1736;score_E=133.276;score_B=196.45;score_UC=63.1736]
3	122179939	122179940	3	62.9159	+	[score_CL=62.9159;score_E=133.468;score_B=196.384;score_UC=62.9159]
3	122179940	122179941	3	32.2073	+	[score_CL=32.2073;score_E=132.566;score_B=164.774;score_UC=32.2073]
3	122179941	122179942	3	19.8786	+	[score_CL=19.8786;score_E=123.661;score_B=143.54;score_UC=19.8786]
3	122179942	122179943	3	10.4178	+	[score_CL=10.4178;score_E=112.96;score_B=118.474;score_UC=10.4178]
3	122179950	122179951	3	0.863007	+	[score_CL=0.863007;score_E=93.9559;score_B=85.067;score_UC=0.863007]
3	122221725	122221726	3	1.27395	+	[score_CL=1.27395;score_E=159.74;score_B=146.75;score_UC=1.27395]
3	122221726	122221727	3	1.68205	+	[score_CL=1.68205;score_E=161.273;score_B=148.467;score_UC=1.68205]
3	122221727	122221728	3	1.48179	+	[score_CL=1.48179;score_E=169.016;score_B=151.982;score_UC=1.48179]
3	122221728	122221729	3	4.22539	+	[score_CL=4.22539;score_E=161.766;score_B=155.65;score_UC=4.22539]
3	122221729	122221730	3	1.67611	+	[score_CL=1.67611;score_E=166.95;score_B=154.188;score_UC=1.67611]
3	122221733	122221734	3	13.5638	+	[score_CL=13.5638;score_E=166.097;score_B=178.854;score_UC=13.5638]
3	122221734	122221735	3	2.84808	+	[score_CL=2.84808;score_E=200.369;score_B=185.655;score_UC=2.84808]
3	122221735	122221736	3	18.8705	+	[score_CL=18.8705;score_E=188.345;score_B=207.215;score_UC=18.8705]
3	122221736	122221737	3	37.9687	+	[score_CL=37.9687;score_E=204.571;score_B=242.54;score_UC=37.9687]
3	122221737	122221738	3	48.183	+	[score_CL=48.183;score_E=198.769;score_B=246.952;score_UC=48.183]
3	122221738	122221739	3	13.0907	+	[score_CL=13.0907;score_E=201.925;score_B=215.016;score_UC=13.0907]
3	122221739	122221740	3	15.5574	+	[score_CL=15.5574;score_E=182.612;score_B=195.583;score_UC=15.5574]
3	122221740	122221741	3	1.53034	+	[score_CL=1.53034;score_E=186.946;score_B=174.552;score_UC=1.53034]
3	122221743	122221744	3	1.05006	+	[score_CL=1.05006;score_E=176.372;score_B=162.7;score_UC=1.05006]
3	122221744	122221745	3	2.63319	+	[score_CL=2.63319;score_E=172.874;score_B=164.685;score_UC=2.63319]
3	122221745	122221746	3	0.402705	+	[score_CL=0.402705;score_E=192.653;score_B=172.38;score_UC=0.402705]
3	122221746	122221747	3	10.5086	+	[score_CL=10.5086;score_E=192.291;score_B=198.988;score_UC=10.5086]
3	122221747	122221748	3	23.4355	+	[score_CL=23.4355;score_E=185.181;score_B=208.591;score_UC=23.4355]
3	122221748	122221749	3	3.49569	+	[score_CL=3.49569;score_E=190.555;score_B=187.45;score_UC=3.49569]
3	122221752	122221753	3	3.2624	+	[score_CL=3.2624;score_E=190.367;score_B=180.763;score_UC=3.2624]
3	122221753	122221754	3	16.7743	+	[score_CL=16.7743;score_E=187.515;score_B=201.452;score_UC=16.7743]
3	122221754	122221755	3	12.7172	+	[score_CL=12.7172;score_E=191.474;score_B=197.346;score_UC=12.7172]
3	122221755	122221756	3	3.37038	+	[score_CL=3.37038;score_E=186.043;score_B=176.467;score_UC=3.37038]
3	122221757	122221758	3	13.5651	+	[score_CL=13.5651;score_E=191.243;score_B=204.807;score_UC=13.5651]
3	122221758	122221759	3	31.4918	+	[score_CL=31.4918;score_E=202.043;score_B=233.535;score_UC=31.4918]
3	122221759	122221760	3	18.1684	+	[score_CL=18.1684;score_E=191.761;score_B=209.929;score_UC=18.1684]
3	122221760	122221761	3	2.41468	+	[score_CL=2.41468;score_E=199.365;score_B=184.555;score_UC=2.41468]
3	122221761	122221762	3	7.70067	+	[score_CL=7.70067;score_E=191.725;score_B=189.294;score_UC=7.70067]
3	122221762	122221763	3	20.9458	+	[score_CL=20.9458;score_E=188.262;score_B=208.084;score_UC=20.9458]
3	122221763	122221764	3	11.903	+	[score_CL=11.903;score_E=192.537;score_B=197.167;score_UC=11.903]
3	122221764	122221765	3	5.36552	+	[score_CL=5.36552;score_E=184.621;score_B=174.833;score_UC=5.36552]
3	122221765	122221766	3	4.22521	+	[score_CL=4.22521;score_E=190.334;score_B=177.312;score_UC=4.22521]
3	122221766	122221767	3	15.4346	+	[score_CL=15.4346;score_E=190.942;score_B=205.52;score_UC=15.4346]
3	122221767	122221768	3	25.1091	+	[score_CL=25.1091;score_E=201.327;score_B=226.433;score_UC=25.1091]
3	122221768	122221769	3	23.0659	+	[score_CL=23.0659;score_E=197.651;score_B=220.716;score_UC=23.0659]
3	122221769	122221770	3	13.7261	+	[score_CL=13.7261;score_E=183.307;score_B=196.727;score_UC=13.7261]
3	122221866	122221867	3	7.3293	+	[score_CL=7.3293;score_E=79.2047;score_B=77.5128;score_UC=7.3293]
3	122221867	122221868	3	9.73608	+	[score_CL=9.73608;score_E=76.7351;score_B=79.5939;score_UC=9.73608]
3	122221923	122221924	3	4.76283	+	[score_CL=4.76283;score_E=59.3492;score_B=54.985;score_UC=4.76283]
3	122221924	122221925	3	2.83245	+	[score_CL=2.83245;score_E=63.2968;score_B=52.8064;score_UC=2.83245]
3	122221955	122221956	3	9.87744	+	[score_CL=9.87744;score_E=66.4043;score_B=72.6352;score_UC=9.87744]
3	122221956	122221957	3	22.6069	+	[score_CL=22.6069;score_E=56.1727;score_B=78.7777;score_UC=22.6069]
3	122257227	122257228	3	2.21366	+	[score_CL=2.21366;score_E=43.6372;score_B=33.8663;score_UC=2.21366]
3	122257228	122257229	3	7.95211	+	[score_CL=7.95211;score_E=37.3013;score_B=39.9895;score_UC=7.95211]
3	122257279	122257280	3	1.41811	+	[score_CL=1.41811;score_E=73.3064;score_B=60.0782;score_UC=1.41811]
3	122257280	122257281	3	4.14248	+	[score_CL=4.14248;score_E=67.8495;score_B=63.509;score_UC=4.14248]
3	122257286	122257287	3	8.00376	+	[score_CL=8.00376;score_E=91.1993;score_B=97.2544;score_UC=8.00376]
3	122257287	122257288	3	27.3925	+	[score_CL=27.3925;score_E=99.4954;score_B=126.888;score_UC=27.3925]
3	122257288	122257289	3	32.4817	+	[score_CL=32.4817;score_E=90.86;score_B=123.342;score_UC=32.4817]
3	122257293	122257294	3	15.7925	+	[score_CL=15.7925;score_E=93.6747;score_B=108.573;score_UC=15.7925]
3	122257294	122257295	3	19.0314	+	[score_CL=19.0314;score_E=111.741;score_B=130.772;score_UC=19.0314]
3	122257295	122257296	3	35.6108	+	[score_CL=35.6108;score_E=115.014;score_B=150.624;score_UC=35.6108]
3	122257296	122257297	3	30.4637	+	[score_CL=30.4637;score_E=96.207;score_B=126.671;score_UC=30.4637]
3	122257300	122257301	3	9.40329	+	[score_CL=9.40329;score_E=99.4211;score_B=108.824;score_UC=9.40329]
3	122257301	122257302	3	35.4028	+	[score_CL=35.4028;score_E=98.3248;score_B=133.728;score_UC=35.4028]
3	122257302	122257303	3	9.493	+	[score_CL=9.493;score_E=99.321;score_B=108.814;score_UC=9.493]
3	122257304	122257305	3	16.4467	+	[score_CL=16.4467;score_E=81.086;score_B=97.5279;score_UC=16.4467]
3	122257314	122257315	3	8.52493	+	[score_CL=8.52493;score_E=87.4334;score_B=91.0789;score_UC=8.52493]
3	122257315	122257316	3	2.406	+	[score_CL=2.406;score_E=116.822;score_B=100.984;score_UC=2.406]
3	122257316	122257317	3	18.1493	+	[score_CL=18.1493;score_E=105.016;score_B=122.11;score_UC=18.1493]
3	122257317	122257318	3	17.0108	+	[score_CL=17.0108;score_E=124.195;score_B=141.194;score_UC=17.0108]
3	122257318	122257319	3	29.3973	+	[score_CL=29.3973;score_E=123.504;score_B=152.901;score_UC=29.3973]
3	122257319	122257320	3	28.0716	+	[score_CL=28.0716;score_E=105.541;score_B=133.613;score_UC=28.0716]
3	122257334	122257335	3	5.67829	+	[score_CL=5.67829;score_E=96.0661;score_B=91.1237;score_UC=5.67829]
3	122257335	122257336	3	7.63638	+	[score_CL=7.63638;score_E=98.6129;score_B=93.5624;score_UC=7.63638]
3	122257336	122257337	3	4.95846	+	[score_CL=4.95846;score_E=105.586;score_B=93.8;score_UC=4.95846]
3	122257337	122257338	3	8.29282	+	[score_CL=8.29282;score_E=112.957;score_B=110.004;score_UC=8.29282]
3	122257338	122257339	3	21.4646	+	[score_CL=21.4646;score_E=116.501;score_B=137.962;score_UC=21.4646]
3	122257339	122257340	3	26.5252	+	[score_CL=26.5252;score_E=108.851;score_B=135.376;score_UC=26.5252]
3	122257340	122257341	3	2.00148	+	[score_CL=2.00148;score_E=106.723;score_B=105.085;score_UC=2.00148]
3	122257348	122257349	3	2.28092	+	[score_CL=2.28092;score_E=106.677;score_B=99.4155;score_UC=2.28092]
3	122257349	122257350	3	21.8755	+	[score_CL=21.8755;score_E=105.7;score_B=127.536;score_UC=21.8755]
3	122257350	122257351	3	17.4254	+	[score_CL=17.4254;score_E=106.147;score_B=123.493;score_UC=17.4254]
3	122257351	122257352	3	0.970145	+	[score_CL=0.970145;score_E=113.974;score_B=96.9077;score_UC=0.970145]
3	122257352	122257353	3	5.27496	+	[score_CL=5.27496;score_E=86.4906;score_B=84.8012;score_UC=5.27496]
3	122257356	122257357	3	10.5037	+	[score_CL=10.5037;score_E=85.0007;score_B=93.866;score_UC=10.5037]
3	122257357	122257358	3	0.514492	+	[score_CL=0.514492;score_E=100.592;score_B=83.802;score_UC=0.514492]
3	122257358	122257359	3	0.19404	+	[score_CL=0.19404;score_E=94.3193;score_B=75.3498;score_UC=0.19404]
3	122257359	122257360	3	2.42996	+	[score_CL=2.42996;score_E=83.9375;score_B=77.0318;score_UC=2.42996]
3	122266724	122266725	3	7.42494	+	[score_CL=7.42494;score_E=85.7736;score_B=83.9637;score_UC=7.42494]
3	122266725	122266726	3	8.54307	+	[score_CL=8.54307;score_E=94.8513;score_B=90.2899;score_UC=8.54307]
3	122266726	122266727	3	10.435	+	[score_CL=10.435;score_E=98.1375;score_B=97.2767;score_UC=10.435]
3	122266727	122266728	3	12.5376	+	[score_CL=12.5376;score_E=104.233;score_B=107.561;score_UC=12.5376]
3	122266728	122266729	3	16.6443	+	[score_CL=16.6443;score_E=100.054;score_B=111.572;score_UC=16.6443]
3	122266729	122266730	3	10.2203	+	[score_CL=10.2203;score_E=95.1322;score_B=98.1558;score_UC=10.2203]
3	122266730	122266731	3	0.750891	+	[score_CL=0.750891;score_E=92.0271;score_B=77.562;score_UC=0.750891]
3	122266766	122266767	3	0.190772	+	[score_CL=0.190772;score_E=79.0096;score_B=68.9988;score_UC=0.190772]
3	122266786	122266787	3	4.34031	+	[score_CL=4.34031;score_E=78.1143;score_B=75.7943;score_UC=4.34031]
3	122266846	122266847	3	0.25607	+	[score_CL=0.25607;score_E=83.2735;score_B=67.9367;score_UC=0.25607]
3	122266847	122266848	3	2.79323	+	[score_CL=2.79323;score_E=90.6559;score_B=79.0371;score_UC=2.79323]
3	122266848	122266849	3	11.3299	+	[score_CL=11.3299;score_E=78.9204;score_B=87.5199;score_UC=11.3299]
3	122266862	122266863	3	2.2805	+	[score_CL=2.2805;score_E=76.696;score_B=70.055;score_UC=2.2805]
3	122266875	122266876	3	0.535909	+	[score_CL=0.535909;score_E=92.3369;score_B=77.4517;score_UC=0.535909]
3	122266876	122266877	3	10.4586	+	[score_CL=10.4586;score_E=93.1527;score_B=96.7205;score_UC=10.4586]
3	122266877	122266878	3	14.6438	+	[score_CL=14.6438;score_E=95.6581;score_B=103.285;score_UC=14.6438]
3	122266878	122266879	3	7.57653	+	[score_CL=7.57653;score_E=92.4823;score_B=91.2835;score_UC=7.57653]
3	122266951	122266952	3	2.02338	+	[score_CL=2.02338;score_E=103.068;score_B=94.8847;score_UC=2.02338]
3	122266952	122266953	3	0.713264	+	[score_CL=0.713264;score_E=121.513;score_B=101.994;score_UC=0.713264]
3	122266953	122266954	3	10.1615	+	[score_CL=10.1615;score_E=101.494;score_B=109.611;score_UC=10.1615]
3	122267303	122267304	3	2.87724	+	[score_CL=2.87724;score_E=72.5028;score_B=62.1088;score_UC=2.87724]
3	122267304	122267305	3	4.71004	+	[score_CL=4.71004;score_E=69.1917;score_B=64.5675;score_UC=4.71004]
3	122267360	122267361	3	1.76602	+	[score_CL=1.76602;score_E=87.3095;score_B=80.0478;score_UC=1.76602]
3	122267385	122267386	3	1.6491	+	[score_CL=1.6491;score_E=87.7994;score_B=79.4333;score_UC=1.6491]
3	122267393	122267394	3	1.35319	+	[score_CL=1.35319;score_E=86.9431;score_B=78.2317;score_UC=1.35319]
3	122267397	122267398	3	10.2646	+	[score_CL=10.2646;score_E=106.388;score_B=114.51;score_UC=10.2646]
3	122267398	122267399	3	24.5783	+	[score_CL=24.5783;score_E=96.0564;score_B=120.634;score_UC=24.5783]
3	122267447	122267448	3	3.05841	+	[score_CL=3.05841;score_E=90.1041;score_B=80.4789;score_UC=3.05841]
3	122267448	122267449	3	3.718	+	[score_CL=3.718;score_E=96.0369;score_B=83.7019;score_UC=3.718]
3	122267449	122267450	3	6.0337	+	[score_CL=6.0337;score_E=88.4765;score_B=85.9507;score_UC=6.0337]
3	122267490	122267491	3	5.06484	+	[score_CL=5.06484;score_E=101.192;score_B=95.1412;score_UC=5.06484]
3	122267491	122267492	3	6.28047	+	[score_CL=6.28047;score_E=99.7711;score_B=96.7438;score_UC=6.28047]
3	122267493	122267494	3	1.36073	+	[score_CL=1.36073;score_E=98.7268;score_B=87.4418;score_UC=1.36073]
3	122267494	122267495	3	1.34154	+	[score_CL=1.34154;score_E=99.2645;score_B=87.8353;score_UC=1.34154]
3	122267569	122267570	3	3.61637	+	[score_CL=3.61637;score_E=108.358;score_B=104.662;score_UC=3.61637]
3	122267717	122267718	3	0.811569	+	[score_CL=0.811569;score_E=109.227;score_B=94.855;score_UC=0.811569]
3	122267718	122267719	3	7.14085	+	[score_CL=7.14085;score_E=113.756;score_B=110.509;score_UC=7.14085]
3	122267719	122267720	3	14.6799	+	[score_CL=14.6799;score_E=119.353;score_B=127.103;score_UC=14.6799]
3	122267720	122267721	3	14.5965	+	[score_CL=14.5965;score_E=112.153;score_B=124.835;score_UC=14.5965]
3	122267723	122267724	3	2.79463	+	[score_CL=2.79463;score_E=97.4007;score_B=91.6994;score_UC=2.79463]
3	122267731	122267732	3	0.228768	+	[score_CL=0.228768;score_E=88.2697;score_B=78.3616;score_UC=0.228768]
3	122267817	122267818	3	0.404953	+	[score_CL=0.404953;score_E=39.5731;score_B=24.2805;score_UC=0.404953]
3	122267818	122267819	3	2.58529	+	[score_CL=2.58529;score_E=36.5202;score_B=26.4375;score_UC=2.58529]
3	122267819	122267820	3	2.41882	+	[score_CL=2.41882;score_E=37.9744;score_B=26.1125;score_UC=2.41882]
3	122267820	122267821	3	1.38182	+	[score_CL=1.38182;score_E=39.1321;score_B=24.6069;score_UC=1.38182]
3	122267821	122267822	3	0.781342	+	[score_CL=0.781342;score_E=36.2292;score_B=22.9098;score_UC=0.781342]
3	122268270	122268271	3	1.41384	+	[score_CL=1.41384;score_E=48.2033;score_B=40.2977;score_UC=1.41384]
3	122268324	122268325	3	1.69953	+	[score_CL=1.69953;score_E=65.2915;score_B=55.3278;score_UC=1.69953]
3	122268325	122268326	3	1.34623	+	[score_CL=1.34623;score_E=67.1078;score_B=54.8627;score_UC=1.34623]
3	122268559	122268560	3	0.982625	+	[score_CL=0.982625;score_E=80.5081;score_B=69.5402;score_UC=0.982625]
3	122268560	122268561	3	0.701367	+	[score_CL=0.701367;score_E=82.9325;score_B=69.7896;score_UC=0.701367]
3	122268582	122268583	3	1.6939	+	[score_CL=1.6939;score_E=100.271;score_B=87.4659;score_UC=1.6939]
3	122268583	122268584	3	8.87218	+	[score_CL=8.87218;score_E=110.474;score_B=116.117;score_UC=8.87218]
3	122268584	122268585	3	26.6296	+	[score_CL=26.6296;score_E=117.737;score_B=144.367;score_UC=26.6296]
3	122268585	122268586	3	26.6677	+	[score_CL=26.6677;score_E=128.322;score_B=154.99;score_UC=26.6677]
3	122268586	122268587	3	42.5055	+	[score_CL=42.5055;score_E=115.111;score_B=157.617;score_UC=42.5055]
3	122268587	122268588	3	7.09251	+	[score_CL=7.09251;score_E=117.785;score_B=124.878;score_UC=7.09251]
3	122268588	122268589	3	9.39866	+	[score_CL=9.39866;score_E=114.119;score_B=111.38;score_UC=9.39866]
3	122268589	122268590	3	17.8828	+	[score_CL=17.8828;score_E=100.053;score_B=117.357;score_UC=17.8828]
3	122268590	122268591	3	0.992495	+	[score_CL=0.992495;score_E=114.712;score_B=98.4956;score_UC=0.992495]
3	122268591	122268592	3	2.25123	+	[score_CL=2.25123;score_E=95.5134;score_B=83.5687;score_UC=2.25123]
3	122268592	122268593	3	2.36786	+	[score_CL=2.36786;score_E=93.4496;score_B=83.7827;score_UC=2.36786]
3	122268594	122268595	3	2.97691	+	[score_CL=2.97691;score_E=89.9252;score_B=84.9775;score_UC=2.97691]
3	122268754	122268755	3	3.76622	+	[score_CL=3.76622;score_E=70.1639;score_B=65.4892;score_UC=3.76622]
3	122268755	122268756	3	0.889392	+	[score_CL=0.889392;score_E=77.0938;score_B=62.9336;score_UC=0.889392]
3	122268850	122268851	3	0.166264	+	[score_CL=0.166264;score_E=102.653;score_B=87.2592;score_UC=0.166264]
3	122268851	122268852	3	12.1037	+	[score_CL=12.1037;score_E=86.9781;score_B=98.5533;score_UC=12.1037]
3	122268908	122268909	3	16.2611	+	[score_CL=16.2611;score_E=118.483;score_B=134.744;score_UC=16.2611]
3	122268909	122268910	3	42.9042	+	[score_CL=42.9042;score_E=134.691;score_B=177.595;score_UC=42.9042]
3	122268910	122268911	3	61.7838	+	[score_CL=61.7838;score_E=122.796;score_B=184.58;score_UC=61.7838]
3	122268911	122268912	3	5.56483	+	[score_CL=5.56483;score_E=131.69;score_B=137.258;score_UC=5.56483]
3	122268912	122268913	3	13.8092	+	[score_CL=13.8092;score_E=103.709;score_B=115.391;score_UC=13.8092]
3	122268916	122268917	3	7.50449	+	[score_CL=7.50449;score_E=98.266;score_B=102.177;score_UC=7.50449]
3	122268919	122268920	3	21.541	+	[score_CL=21.541;score_E=118.975;score_B=140.516;score_UC=21.541]
3	122268920	122268921	3	39.1552	+	[score_CL=39.1552;score_E=125.878;score_B=165.034;score_UC=39.1552]
3	122268921	122268922	3	8.62589	+	[score_CL=8.62589;score_E=117.331;score_B=125.957;score_UC=8.62589]
3	122269009	122269010	3	0.569938	+	[score_CL=0.569938;score_E=141.424;score_B=126.786;score_UC=0.569938]
3	122269010	122269011	3	14.191	+	[score_CL=14.191;score_E=134.787;score_B=145.767;score_UC=14.191]
3	122269011	122269012	3	9.81679	+	[score_CL=9.81679;score_E=145.263;score_B=143.53;score_UC=9.81679]
3	122269012	122269013	3	6.10251	+	[score_CL=6.10251;score_E=156.71;score_B=153.306;score_UC=6.10251]
3	122269013	122269014	3	26.2704	+	[score_CL=26.2704;score_E=141.325;score_B=167.588;score_UC=26.2704]
3	122269014	122269015	3	8.20952	+	[score_CL=8.20952;score_E=155.654;score_B=157.455;score_UC=8.20952]
3	122269015	122269016	3	8.31134	+	[score_CL=8.31134;score_E=157.908;score_B=157.441;score_UC=8.31134]
3	122269016	122269017	3	25.0869	+	[score_CL=25.0869;score_E=153.925;score_B=178.979;score_UC=25.0869]
3	122269017	122269018	3	15.3954	+	[score_CL=15.3954;score_E=154.782;score_B=169.845;score_UC=15.3954]
3	122269018	122269019	3	4.21793	+	[score_CL=4.21793;score_E=156.443;score_B=143.356;score_UC=4.21793]
3	122269019	122269020	3	5.90711	+	[score_CL=5.90711;score_E=137.975;score_B=134.756;score_UC=5.90711]
3	122269024	122269025	3	0.851618	+	[score_CL=0.851618;score_E=145.256;score_B=131.461;score_UC=0.851618]
3	122269025	122269026	3	1.89135	+	[score_CL=1.89135;score_E=147.211;score_B=134.175;score_UC=1.89135]
3	122269026	122269027	3	2.30315	+	[score_CL=2.30315;score_E=162.23;score_B=147.729;score_UC=2.30315]
3	122269027	122269028	3	14.2714	+	[score_CL=14.2714;score_E=164.901;score_B=178.981;score_UC=14.2714]
3	122269028	122269029	3	26.5185	+	[score_CL=26.5185;score_E=155.477;score_B=181.995;score_UC=26.5185]
3	122269034	122269035	3	3.84179	+	[score_CL=3.84179;score_E=144.263;score_B=135.674;score_UC=3.84179]
3	122269035	122269036	3	6.35741	+	[score_CL=6.35741;score_E=139.264;score_B=137.3;score_UC=6.35741]
3	122269331	122269332	3	1.22283	+	[score_CL=1.22283;score_E=66.332;score_B=54.8154;score_UC=1.22283]
3	122269332	122269333	3	1.20165	+	[score_CL=1.20165;score_E=66.7638;score_B=55.1483;score_UC=1.20165]
3	122269405	122269406	3	5.64391	+	[score_CL=5.64391;score_E=97.1103;score_B=93.5496;score_UC=5.64391]
3	122269406	122269407	3	3.96934	+	[score_CL=3.96934;score_E=110.603;score_B=96.9536;score_UC=3.96934]
3	122269407	122269408	3	8.76568	+	[score_CL=8.76568;score_E=106.495;score_B=103.902;score_UC=8.76568]
3	122269408	122269409	3	9.34496	+	[score_CL=9.34496;score_E=111.629;score_B=108.593;score_UC=9.34496]
3	122269409	122269410	3	9.65124	+	[score_CL=9.65124;score_E=106.774;score_B=105.785;score_UC=9.65124]
3	122269410	122269411	3	4.18752	+	[score_CL=4.18752;score_E=120.706;score_B=107.341;score_UC=4.18752]
3	122269411	122269412	3	14.9137	+	[score_CL=14.9137;score_E=108.611;score_B=118.129;score_UC=14.9137]
3	122269412	122269413	3	11.1814	+	[score_CL=11.1814;score_E=128.635;score_B=138.672;score_UC=11.1814]
3	122269413	122269414	3	30.3371	+	[score_CL=30.3371;score_E=124.876;score_B=155.213;score_UC=30.3371]
3	122269414	122269415	3	27.0966	+	[score_CL=27.0966;score_E=121.537;score_B=148.634;score_UC=27.0966]
3	122269415	122269416	3	9.19206	+	[score_CL=9.19206;score_E=112.275;score_B=121.073;score_UC=9.19206]
3	122269417	122269418	3	9.88366	+	[score_CL=9.88366;score_E=92.8616;score_B=101.382;score_UC=9.88366]
3	122269420	122269421	3	9.37282	+	[score_CL=9.37282;score_E=106.971;score_B=109.317;score_UC=9.37282]
3	122269421	122269422	3	14.4692	+	[score_CL=14.4692;score_E=122.057;score_B=131.478;score_UC=14.4692]
3	122269422	122269423	3	22.6538	+	[score_CL=22.6538;score_E=117.098;score_B=139.409;score_UC=22.6538]
3	122269423	122269424	3	10.551	+	[score_CL=10.551;score_E=125.597;score_B=128.395;score_UC=10.551]
3	122269424	122269425	3	14.5209	+	[score_CL=14.5209;score_E=122.387;score_B=130.887;score_UC=14.5209]
3	122269425	122269426	3	21.4041	+	[score_CL=21.4041;score_E=110.28;score_B=131.371;score_UC=21.4041]
3	122269426	122269427	3	4.33141	+	[score_CL=4.33141;score_E=123.076;score_B=113.547;score_UC=4.33141]
3	122269427	122269428	3	11.3508	+	[score_CL=11.3508;score_E=105.76;score_B=108.053;score_UC=11.3508]
3	122269428	122269429	3	10.5146	+	[score_CL=10.5146;score_E=109.16;score_B=108.574;score_UC=10.5146]
3	122269429	122269430	3	7.18312	+	[score_CL=7.18312;score_E=105.367;score_B=99.2978;score_UC=7.18312]
3	122269430	122269431	3	4.32367	+	[score_CL=4.32367;score_E=107.733;score_B=94.6849;score_UC=4.32367]
3	122269431	122269432	3	7.86344	+	[score_CL=7.86344;score_E=94.0363;score_B=94.7492;score_UC=7.86344]
3	122529976	122529977	3	5.13964	+	[score_CL=5.13964;score_E=57.994;score_B=57.3252;score_UC=5.13964]
3	122529988	122529989	3	0.920063	+	[score_CL=0.920063;score_E=65.3999;score_B=52.4971;score_UC=0.920063]
3	122529989	122529990	3	0.975819	+	[score_CL=0.975819;score_E=72.7271;score_B=55.7141;score_UC=0.975819]
3	122529990	122529991	3	4.24224	+	[score_CL=4.24224;score_E=62.8477;score_B=59.0744;score_UC=4.24224]
3	122530013	122530014	3	2.90541	+	[score_CL=2.90541;score_E=62.319;score_B=57.232;score_UC=2.90541]
3	122530029	122530030	3	8.36396	+	[score_CL=8.36396;score_E=71.5334;score_B=71.8999;score_UC=8.36396]
3	122530030	122530031	3	12.4001	+	[score_CL=12.4001;score_E=67.1537;score_B=75.6222;score_UC=12.4001]
3	122530042	122530043	3	0.163878	+	[score_CL=0.163878;score_E=63.138;score_B=47.7592;score_UC=0.163878]
3	122530043	122530044	3	3.95358	+	[score_CL=3.95358;score_E=54.9666;score_B=51.1465;score_UC=3.95358]
3	122925648	122925649	3	2.80065	+	[score_CL=2.80065;score_E=80.806;score_B=72.4712;score_UC=2.80065]
3	122925649	122925650	3	2.27845	+	[score_CL=2.27845;score_E=83.728;score_B=72.7833;score_UC=2.27845]
3	122925658	122925659	3	6.90288	+	[score_CL=6.90288;score_E=93.2438;score_B=90.7952;score_UC=6.90288]
3	122925659	122925660	3	7.39986	+	[score_CL=7.39986;score_E=99.1886;score_B=92.9185;score_UC=7.39986]
3	122925660	122925661	3	5.70513	+	[score_CL=5.70513;score_E=96.0557;score_B=90.1619;score_UC=5.70513]
3	122925661	122925662	3	0.58163	+	[score_CL=0.58163;score_E=97.8906;score_B=83.1447;score_UC=0.58163]
3	122925801	122925802	3	6.84041	+	[score_CL=6.84041;score_E=160.792;score_B=157.565;score_UC=6.84041]
3	122925802	122925803	3	18.2678	+	[score_CL=18.2678;score_E=150.264;score_B=168.402;score_UC=18.2678]
3	122925804	122925805	3	0.069649	+	[score_CL=0.069649;score_E=166.914;score_B=152.47;score_UC=0.069649]
3	122925805	122925806	3	16.9579	+	[score_CL=16.9579;score_E=169.213;score_B=186.165;score_UC=16.9579]
3	122925806	122925807	3	25.7526	+	[score_CL=25.7526;score_E=186.912;score_B=212.664;score_UC=25.7526]
3	122925807	122925808	3	23.7513	+	[score_CL=23.7513;score_E=190.935;score_B=214.686;score_UC=23.7513]
3	122925808	122925809	3	29.0312	+	[score_CL=29.0312;score_E=177.054;score_B=206.085;score_UC=29.0312]
3	122925809	122925810	3	4.99918	+	[score_CL=4.99918;score_E=194.242;score_B=198.301;score_UC=4.99918]
3	122925810	122925811	3	25.2011	+	[score_CL=25.2011;score_E=179.671;score_B=204.86;score_UC=25.2011]
3	122925811	122925812	3	18.6134	+	[score_CL=18.6134;score_E=177.204;score_B=195.817;score_UC=18.6134]
3	122925818	122925819	3	11.8663	+	[score_CL=11.8663;score_E=191.103;score_B=202.959;score_UC=11.8663]
3	122925819	122925820	3	29.6128	+	[score_CL=29.6128;score_E=204.724;score_B=234.337;score_UC=29.6128]
3	122925820	122925821	3	22.2813	+	[score_CL=22.2813;score_E=193.726;score_B=216.007;score_UC=22.2813]
3	122925901	122925902	3	21.1873	+	[score_CL=21.1873;score_E=172.001;score_B=193.188;score_UC=21.1873]
3	122925921	122925922	3	1.90999	+	[score_CL=1.90999;score_E=174.312;score_B=161.911;score_UC=1.90999]
3	122925922	122925923	3	7.48913	+	[score_CL=7.48913;score_E=185.383;score_B=192.804;score_UC=7.48913]
3	122925923	122925924	3	33.9364	+	[score_CL=33.9364;score_E=190.18;score_B=224.117;score_UC=33.9364]
3	122925924	122925925	3	37.6891	+	[score_CL=37.6891;score_E=191.519;score_B=229.208;score_UC=37.6891]
3	122925925	122925926	3	10.7879	+	[score_CL=10.7879;score_E=187.399;score_B=198.187;score_UC=10.7879]
3	122925926	122925927	3	7.34408	+	[score_CL=7.34408;score_E=171.05;score_B=169.38;score_UC=7.34408]
3	122925931	122925932	3	1.12182	+	[score_CL=1.12182;score_E=158.707;score_B=147.966;score_UC=1.12182]
3	122925932	122925933	3	0.813693	+	[score_CL=0.813693;score_E=159.898;score_B=146.849;score_UC=0.813693]
3	122926047	122926048	3	2.43089	+	[score_CL=2.43089;score_E=107.275;score_B=101.189;score_UC=2.43089]
3	122926064	122926065	3	4.09191	+	[score_CL=4.09191;score_E=116.297;score_B=108.177;score_UC=4.09191]
3	122926065	122926066	3	6.79744	+	[score_CL=6.79744;score_E=116.54;score_B=111.111;score_UC=6.79744]
3	122926066	122926067	3	4.41278	+	[score_CL=4.41278;score_E=124.303;score_B=111.48;score_UC=4.41278]
3	122926067	122926068	3	7.22278	+	[score_CL=7.22278;score_E=112.217;score_B=111.445;score_UC=7.22278]
3	122926077	122926078	3	1.30195	+	[score_CL=1.30195;score_E=109.693;score_B=97.4116;score_UC=1.30195]
3	122926078	122926079	3	1.64778	+	[score_CL=1.64778;score_E=107.478;score_B=97.4107;score_UC=1.64778]
3	122926210	122926211	3	4.17932	+	[score_CL=4.17932;score_E=49.6044;score_B=43.3243;score_UC=4.17932]
3	122926211	122926212	3	3.3972	+	[score_CL=3.3972;score_E=51.3924;score_B=42.3374;score_UC=3.3972]
3	122926739	122926740	3	9.07883	+	[score_CL=9.07883;score_E=49.6352;score_B=51.481;score_UC=9.07883]
3	122926740	122926741	3	8.33316	+	[score_CL=8.33316;score_E=51.6795;score_B=50.8034;score_UC=8.33316]
3	122926741	122926742	3	0.864586	+	[score_CL=0.864586;score_E=53.9231;score_B=39.6433;score_UC=0.864586]
3	122926991	122926992	3	1.31726	+	[score_CL=1.31726;score_E=40.1343;score_B=32.0553;score_UC=1.31726]
3	123266713	123266714	3	2.20981	+	[score_CL=2.20981;score_E=47.3874;score_B=35.7;score_UC=2.20981]
3	123266714	123266715	3	4.21107	+	[score_CL=4.21107;score_E=45.7575;score_B=37.7689;score_UC=4.21107]
3	123266715	123266716	3	2.8479	+	[score_CL=2.8479;score_E=46.6592;score_B=36.3242;score_UC=2.8479]
3	123614331	123614332	3	8.67298	+	[score_CL=12.6622;score_E=8.67298;score_B=21.3351;score_UC=8.67298]
3	123614332	123614333	3	8.67298	+	[score_CL=19.4694;score_E=8.67298;score_B=28.1425;score_UC=8.67298]
3	123614333	123614334	3	8.67298	+	[score_CL=31.2066;score_E=8.67298;score_B=39.8797;score_UC=8.67298]
3	123614334	123614335	3	8.67294	+	[score_CL=8.88571;score_E=8.67294;score_B=17.5587;score_UC=8.67294]
3	123614335	123614336	3	1.44129	+	[score_CL=1.44129;score_E=8.62669;score_B=10.0463;score_UC=1.44129]
3	123614336	123614337	3	0.0359146	+	[score_CL=0.0359146;score_E=8.56348;score_B=3.81422;score_UC=0.0359146]
3	124322403	124322404	3	6.19613	+	[score_CL=6.19613;score_E=82.3756;score_B=78.2987;score_UC=6.19613]
3	124322404	124322405	3	12.4949	+	[score_CL=12.4949;score_E=76.7834;score_B=85.143;score_UC=12.4949]
3	124322496	124322497	3	1.06807	+	[score_CL=1.06807;score_E=120.274;score_B=106.185;score_UC=1.06807]
3	124322497	124322498	3	14.0399	+	[score_CL=14.0399;score_E=106.575;score_B=119.254;score_UC=14.0399]
3	124322498	124322499	3	2.81744	+	[score_CL=2.81744;score_E=119.265;score_B=108.634;score_UC=2.81744]
3	124322515	124322516	3	4.89401	+	[score_CL=4.89401;score_E=118.123;score_B=111.559;score_UC=4.89401]
3	124322516	124322517	3	10.2123	+	[score_CL=10.2123;score_E=112.045;score_B=117.044;score_UC=10.2123]
3	124322771	124322772	3	1.87792	+	[score_CL=1.87792;score_E=146.566;score_B=139.449;score_UC=1.87792]
3	124322786	124322787	3	4.78676	+	[score_CL=4.78676;score_E=142.346;score_B=139.96;score_UC=4.78676]
3	124322787	124322788	3	0.0964706	+	[score_CL=0.0964706;score_E=160.817;score_B=139.905;score_UC=0.0964706]
3	124322788	124322789	3	5.83831	+	[score_CL=5.83831;score_E=148.361;score_B=143.085;score_UC=5.83831]
3	124322789	124322790	3	6.80193	+	[score_CL=6.80193;score_E=145.857;score_B=143.543;score_UC=6.80193]
3	124322792	124322793	3	5.93171	+	[score_CL=5.93171;score_E=142.73;score_B=139.502;score_UC=5.93171]
3	124322793	124322794	3	4.24813	+	[score_CL=4.24813;score_E=156.778;score_B=143.664;score_UC=4.24813]
3	124322794	124322795	3	10.3958	+	[score_CL=10.3958;score_E=141.723;score_B=147.25;score_UC=10.3958]
3	124322797	124322798	3	19.2759	+	[score_CL=19.2759;score_E=156.018;score_B=175.294;score_UC=19.2759]
3	124322798	124322799	3	97.4779	+	[score_CL=97.4779;score_E=173.776;score_B=271.254;score_UC=97.4779]
3	124322799	124322800	3	71.4804	+	[score_CL=71.4804;score_E=173.796;score_B=245.276;score_UC=71.4804]
3	124322800	124322801	3	40.2114	+	[score_CL=40.2114;score_E=173.126;score_B=213.337;score_UC=40.2114]
3	124322801	124322802	3	25.1238	+	[score_CL=25.1238;score_E=172.462;score_B=197.585;score_UC=25.1238]
3	124322802	124322803	3	30.5605	+	[score_CL=30.5605;score_E=153.764;score_B=184.324;score_UC=30.5605]
3	124322803	124322804	3	2.42881	+	[score_CL=2.42881;score_E=161.079;score_B=158.532;score_UC=2.42881]
3	124322804	124322805	3	7.58356	+	[score_CL=7.58356;score_E=139.698;score_B=136.308;score_UC=7.58356]
3	124322805	124322806	3	6.47886	+	[score_CL=6.47886;score_E=152.542;score_B=143.814;score_UC=6.47886]
3	124322806	124322807	3	14.5044	+	[score_CL=14.5044;score_E=150.679;score_B=158.21;score_UC=14.5044]
3	124322807	124322808	3	15.0504	+	[score_CL=15.0504;score_E=146.347;score_B=156.762;score_UC=15.0504]
3	124322808	124322809	3	3.41829	+	[score_CL=3.41829;score_E=144.716;score_B=135.284;score_UC=3.41829]
3	124386021	124386022	3	5.80847	+	[score_CL=5.80847;score_E=58.1385;score_B=56.3876;score_UC=5.80847]
3	124386022	124386023	3	2.34474	+	[score_CL=2.34474;score_E=65.0268;score_B=53.4783;score_UC=2.34474]
3	124386035	124386036	3	46.7608	+	[score_CL=46.7608;score_E=83.8276;score_B=130.588;score_UC=46.7608]
3	124386036	124386037	3	103.311	+	[score_CL=107.115;score_E=103.311;score_B=210.426;score_UC=103.311]
3	124386037	124386038	3	59.7121	+	[score_CL=59.7121;score_E=87.0562;score_B=146.768;score_UC=59.7121]
3	124386038	124386039	3	3.76405	+	[score_CL=3.76405;score_E=104.262;score_B=108.049;score_UC=3.76405]
3	124386039	124386040	3	27.23	+	[score_CL=27.23;score_E=68.7687;score_B=95.9987;score_UC=27.23]
3	124386049	124386050	3	8.57136	+	[score_CL=8.57136;score_E=69.1478;score_B=75.1884;score_UC=8.57136]
3	124386058	124386059	3	48.4498	+	[score_CL=48.4498;score_E=92.2593;score_B=140.709;score_UC=48.4498]
3	124386059	124386060	3	31.2999	+	[score_CL=31.2999;score_E=111.708;score_B=143.008;score_UC=31.2999]
3	124386060	124386061	3	35.1926	+	[score_CL=35.1926;score_E=111.918;score_B=147.111;score_UC=35.1926]
3	124386061	124386062	3	112.113	+	[score_CL=205.63;score_E=112.113;score_B=317.743;score_UC=112.113]
3	124386062	124386063	3	112.293	+	[score_CL=419.145;score_E=112.293;score_B=531.439;score_UC=112.293]
3	124386063	124386064	3	112.458	+	[score_CL=591.649;score_E=112.458;score_B=704.107;score_UC=112.458]
3	124386064	124386065	3	112.607	+	[score_CL=708.396;score_E=112.607;score_B=821.003;score_UC=112.607]
3	124386065	124386066	3	64.4303	+	[score_CL=64.4303;score_E=112.74;score_B=177.17;score_UC=64.4303]
3	124386066	124386067	3	31.1633	+	[score_CL=31.1633;score_E=112.857;score_B=144.02;score_UC=31.1633]
3	124386067	124386068	3	62.5806	+	[score_CL=62.5806;score_E=112.957;score_B=175.538;score_UC=62.5806]
3	124386068	124386069	3	56.2585	+	[score_CL=56.2585;score_E=113.042;score_B=169.3;score_UC=56.2585]
3	124386069	124386070	3	44.3458	+	[score_CL=44.3458;score_E=113.11;score_B=157.456;score_UC=44.3458]
3	124386070	124386071	3	86.5908	+	[score_CL=86.5908;score_E=92.6404;score_B=179.231;score_UC=86.5908]
3	124386285	124386286	3	11.0229	+	[score_CL=11.0229;score_E=118.421;score_B=129.444;score_UC=11.0229]
3	124386286	124386287	3	80.2579	+	[score_CL=80.2579;score_E=130.121;score_B=210.379;score_UC=80.2579]
3	124386287	124386288	3	113.097	+	[score_CL=113.097;score_E=118.549;score_B=231.646;score_UC=113.097]
3	124386294	124386295	3	18.3932	+	[score_CL=18.3932;score_E=124.709;score_B=143.102;score_UC=18.3932]
3	124386295	124386296	3	43.9195	+	[score_CL=43.9195;score_E=142.864;score_B=186.784;score_UC=43.9195]
3	124386296	124386297	3	37.1804	+	[score_CL=37.1804;score_E=143.607;score_B=180.787;score_UC=37.1804]
3	124386297	124386298	3	19.9088	+	[score_CL=19.9088;score_E=124.719;score_B=144.628;score_UC=19.9088]
3	124386315	124386316	3	3.87411	+	[score_CL=3.87411;score_E=114.673;score_B=111.49;score_UC=3.87411]
3	124386321	124386322	3	11.9283	+	[score_CL=11.9283;score_E=117.178;score_B=128.775;score_UC=11.9283]
3	124386352	124386353	3	20.3214	+	[score_CL=20.3214;score_E=145.743;score_B=166.065;score_UC=20.3214]
3	124386353	124386354	3	91.5698	+	[score_CL=91.5698;score_E=164.824;score_B=256.393;score_UC=91.5698]
3	124386354	124386355	3	82.8629	+	[score_CL=82.8629;score_E=165.25;score_B=248.113;score_UC=82.8629]
3	124386355	124386356	3	60.2763	+	[score_CL=60.2763;score_E=165.384;score_B=225.661;score_UC=60.2763]
3	124386356	124386357	3	53.4181	+	[score_CL=53.4181;score_E=145.333;score_B=198.751;score_UC=53.4181]
3	124386363	124386364	3	13.4861	+	[score_CL=13.4861;score_E=137.009;score_B=147.57;score_UC=13.4861]
3	124386364	124386365	3	10.4497	+	[score_CL=10.4497;score_E=160.671;score_B=171.121;score_UC=10.4497]
3	124386365	124386366	3	54.1583	+	[score_CL=54.1583;score_E=157.732;score_B=211.89;score_UC=54.1583]
3	124386366	124386367	3	62.2077	+	[score_CL=62.2077;score_E=166.604;score_B=228.812;score_UC=62.2077]
3	124386367	124386368	3	64.6541	+	[score_CL=64.6541;score_E=166.692;score_B=231.346;score_UC=64.6541]
3	124386368	124386369	3	24.8663	+	[score_CL=24.8663;score_E=156.892;score_B=181.759;score_UC=24.8663]
3	124386369	124386370	3	10.611	+	[score_CL=10.611;score_E=165.745;score_B=171.219;score_UC=10.611]
3	124386370	124386371	3	19.7427	+	[score_CL=19.7427;score_E=137.872;score_B=157.582;score_UC=19.7427]
3	124386480	124386481	3	168.945	+	[score_CL=168.945;score_E=500.148;score_B=669.094;score_UC=168.945]
3	124386481	124386482	3	82.8227	+	[score_CL=82.8227;score_E=524.576;score_B=607.399;score_UC=82.8227]
3	124386482	124386483	3	54.4035	+	[score_CL=54.4035;score_E=529.443;score_B=583.847;score_UC=54.4035]
3	124386483	124386484	3	326.552	+	[score_CL=326.552;score_E=533.835;score_B=860.387;score_UC=326.552]
3	124386484	124386485	3	461.242	+	[score_CL=461.242;score_E=537.785;score_B=999.027;score_UC=461.242]
3	124386485	124386486	3	79.2336	+	[score_CL=79.2336;score_E=541.275;score_B=620.509;score_UC=79.2336]
3	124386486	124386487	3	46.4064	+	[score_CL=46.4064;score_E=544.404;score_B=590.81;score_UC=46.4064]
3	124386487	124386488	3	44.3645	+	[score_CL=44.3645;score_E=534.844;score_B=579.209;score_UC=44.3645]
3	124386488	124386489	3	8.33464	+	[score_CL=8.33464;score_E=528.976;score_B=537.311;score_UC=8.33464]
3	124386490	124386491	3	17.1299	+	[score_CL=17.1299;score_E=532.737;score_B=549.867;score_UC=17.1299]
3	124386491	124386492	3	46.8273	+	[score_CL=46.8273;score_E=549.864;score_B=596.692;score_UC=46.8273]
3	124386492	124386493	3	29.9844	+	[score_CL=29.9844;score_E=537.314;score_B=567.298;score_UC=29.9844]
3	124386493	124386494	3	5.80174	+	[score_CL=5.80174;score_E=548.1;score_B=549.228;score_UC=5.80174]
3	124386494	124386495	3	16.5318	+	[score_CL=16.5318;score_E=516.622;score_B=532.745;score_UC=16.5318]
3	124386497	124386498	3	1.76025	+	[score_CL=1.76025;score_E=505.054;score_B=497.778;score_UC=1.76025]
3	124386594	124386595	3	11.2822	+	[score_CL=11.2822;score_E=151.311;score_B=162.594;score_UC=11.2822]
3	124386595	124386596	3	55.6309	+	[score_CL=55.6309;score_E=161.439;score_B=217.07;score_UC=55.6309]
3	124386596	124386597	3	79.6307	+	[score_CL=79.6307;score_E=168.253;score_B=247.884;score_UC=79.6307]
3	124386597	124386598	3	37.7234	+	[score_CL=37.7234;score_E=157.324;score_B=195.047;score_UC=37.7234]
3	124386598	124386599	3	10.6928	+	[score_CL=10.6928;score_E=145.555;score_B=156.248;score_UC=10.6928]
3	124875900	124875901	3	7.43676	+	[score_CL=7.43676;score_E=25.3939;score_B=32.8284;score_UC=7.43676]
3	124875901	124875902	3	25.3915	+	[score_CL=36.6234;score_E=25.3915;score_B=62.015;score_UC=25.3915]
3	124888110	124888111	3	3.49293	+	[score_CL=12.5011;score_E=3.49293;score_B=15.825;score_UC=3.49293]
3	124888111	124888112	3	3.49293	+	[score_CL=9.88046;score_E=3.49293;score_B=13.3614;score_UC=3.49293]
3	124889820	124889821	3	0.168945	+	[score_CL=0.168945;score_E=56.5162;score_B=46.5154;score_UC=0.168945]
3	124889823	124889824	3	16.8806	+	[score_CL=16.8806;score_E=66.0681;score_B=82.4895;score_UC=16.8806]
3	124889824	124889825	3	9.22438	+	[score_CL=9.22438;score_E=73.749;score_B=75.928;score_UC=9.22438]
3	124889826	124889827	3	1.92816	+	[score_CL=1.92816;score_E=68.6216;score_B=56.2536;score_UC=1.92816]
3	124889827	124889828	3	8.13181	+	[score_CL=8.13181;score_E=76.7774;score_B=74.6945;score_UC=8.13181]
3	124889828	124889829	3	17.5092	+	[score_CL=17.5092;score_E=80.9794;score_B=94.2793;score_UC=17.5092]
3	124889829	124889830	3	15.594	+	[score_CL=15.594;score_E=90.2483;score_B=99.8321;score_UC=15.594]
3	124889830	124889831	3	15.5876	+	[score_CL=15.5876;score_E=80.2868;score_B=89.8469;score_UC=15.5876]
3	124889831	124889832	3	7.33801	+	[score_CL=7.33801;score_E=82.4413;score_B=75.3934;score_UC=7.33801]
3	124889832	124889833	3	9.18545	+	[score_CL=9.18545;score_E=74.2375;score_B=70.9853;score_UC=9.18545]
3	124889833	124889834	3	9.3843	+	[score_CL=9.3843;score_E=74.922;score_B=71.9975;score_UC=9.3843]
3	124889834	124889835	3	8.19243	+	[score_CL=8.19243;score_E=69.0595;score_B=67.0507;score_UC=8.19243]
3	124889835	124889836	3	1.94411	+	[score_CL=1.94411;score_E=69.113;score_B=56.7751;score_UC=1.94411]
3	124889838	124889839	3	1.4643	+	[score_CL=1.4643;score_E=58.2995;score_B=49.7702;score_UC=1.4643]
3	125143386	125143387	3	1.09428	+	[score_CL=1.09428;score_E=25.9618;score_B=20.8886;score_UC=1.09428]
3	125143387	125143388	3	3.99525	+	[score_CL=3.99525;score_E=25.6248;score_B=24.5835;score_UC=3.99525]
3	125143388	125143389	3	4.2792	+	[score_CL=4.2792;score_E=25.5882;score_B=24.9816;score_UC=4.2792]
3	125143396	125143397	3	5.3166	+	[score_CL=5.3166;score_E=28.8512;score_B=33.4089;score_UC=5.3166]
3	125143397	125143398	3	11.4312	+	[score_CL=11.4312;score_E=28.8217;score_B=39.8047;score_UC=11.4312]
3	125143398	125143399	3	5.3166	+	[score_CL=5.3166;score_E=28.8565;score_B=33.4815;score_UC=5.3166]
3	125771248	125771249	3	5.61174	+	[score_CL=5.61174;score_E=33.2078;score_B=31.7658;score_UC=5.61174]
3	125771249	125771250	3	6.50788	+	[score_CL=6.50788;score_E=33.1122;score_B=32.6851;score_UC=6.50788]
3	125771256	125771257	3	2.99547	+	[score_CL=2.99547;score_E=36.8393;score_B=38.7833;score_UC=2.99547]
3	125771257	125771258	3	20.3812	+	[score_CL=20.3812;score_E=35.5705;score_B=55.9517;score_UC=20.3812]
3	125771258	125771259	3	11.4246	+	[score_CL=11.4246;score_E=35.5712;score_B=46.9958;score_UC=11.4246]
3	125771262	125771263	3	0.738842	+	[score_CL=0.738842;score_E=29.653;score_B=20.6364;score_UC=0.738842]
3	125827943	125827944	3	8.3257	+	[score_CL=35.7262;score_E=8.3257;score_B=43.9179;score_UC=8.3257]
3	126298139	126298140	3	0.049973	+	[score_CL=0.049973;score_E=33.0918;score_B=29.7716;score_UC=0.049973]
3	126298140	126298141	3	11.9981	+	[score_CL=11.9981;score_E=29.6391;score_B=41.4198;score_UC=11.9981]
3	126298142	126298143	3	43.6708	+	[score_CL=52.5212;score_E=43.6708;score_B=96.1919;score_UC=43.6708]
3	126298143	126298144	3	15.8981	+	[score_CL=15.8981;score_E=43.7775;score_B=59.6755;score_UC=15.8981]
3	126298144	126298145	3	9.51708	+	[score_CL=9.51708;score_E=46.1342;score_B=50.8676;score_UC=9.51708]
3	126298145	126298146	3	7.45065	+	[score_CL=7.45065;score_E=57.8238;score_B=59.04;score_UC=7.45065]
3	126298146	126298147	3	26.0353	+	[score_CL=26.0353;score_E=51.4182;score_B=77.4535;score_UC=26.0353]
3	126298147	126298148	3	24.2906	+	[score_CL=24.2906;score_E=51.4189;score_B=75.7095;score_UC=24.2906]
3	126298148	126298149	3	9.49129	+	[score_CL=9.49129;score_E=65.9121;score_B=75.4021;score_UC=9.49129]
3	126298149	126298150	3	30.4838	+	[score_CL=30.4838;score_E=55.5168;score_B=86.0006;score_UC=30.4838]
3	126298150	126298151	3	17.79	+	[score_CL=17.79;score_E=55.6778;score_B=73.4678;score_UC=17.79]
3	126298151	126298152	3	11.6433	+	[score_CL=11.6433;score_E=63.2954;score_B=74.8172;score_UC=11.6433]
3	126298152	126298153	3	36.6076	+	[score_CL=36.6076;score_E=53.418;score_B=90.0256;score_UC=36.6076]
3	126298153	126298154	3	20.0848	+	[score_CL=20.0848;score_E=53.3788;score_B=73.4636;score_UC=20.0848]
3	126298154	126298155	3	7.4922	+	[score_CL=7.4922;score_E=53.2006;score_B=56.0745;score_UC=7.4922]
3	126298155	126298156	3	12.437	+	[score_CL=12.437;score_E=37.6464;score_B=46.2524;score_UC=12.437]
3	126298157	126298158	3	2.14555	+	[score_CL=2.14555;score_E=38.6769;score_B=31.9049;score_UC=2.14555]
3	126298158	126298159	3	10.5511	+	[score_CL=10.5511;score_E=35.5988;score_B=44.9013;score_UC=10.5511]
3	126298159	126298160	3	10.3762	+	[score_CL=10.3762;score_E=35.5838;score_B=44.6826;score_UC=10.3762]
3	126298163	126298164	3	8.09383	+	[score_CL=8.09383;score_E=32.9351;score_B=36.3918;score_UC=8.09383]
3	126298164	126298165	3	6.24897	+	[score_CL=6.24897;score_E=33.0263;score_B=34.5108;score_UC=6.24897]
3	126599206	126599207	3	8.44201	+	[score_CL=8.44201;score_E=56.8502;score_B=60.6587;score_UC=8.44201]
3	126599207	126599208	3	21.756	+	[score_CL=21.756;score_E=52.784;score_B=74.1175;score_UC=21.756]
3	126599208	126599209	3	5.60096	+	[score_CL=5.60096;score_E=58.8909;score_B=56.3643;score_UC=5.60096]
3	126599210	126599211	3	5.17586	+	[score_CL=5.17586;score_E=46.7381;score_B=40.487;score_UC=5.17586]
3	126599211	126599212	3	5.48789	+	[score_CL=5.48789;score_E=49.3975;score_B=41.3296;score_UC=5.48789]
3	126599212	126599213	3	3.2787	+	[score_CL=3.2787;score_E=48.9984;score_B=38.754;score_UC=3.2787]
3	126599216	126599217	3	2.76102	+	[score_CL=2.76102;score_E=62.9652;score_B=65.7876;score_UC=2.76102]
3	126599217	126599218	3	66.1426	+	[score_CL=71.598;score_E=66.1426;score_B=137.741;score_UC=66.1426]
3	126599218	126599219	3	68.0987	+	[score_CL=99.2493;score_E=68.0987;score_B=167.348;score_UC=68.0987]
3	126599219	126599220	3	6.04392	+	[score_CL=6.04392;score_E=83.2834;score_B=89.3297;score_UC=6.04392]
3	126599220	126599221	3	22.2217	+	[score_CL=22.2217;score_E=70.6162;score_B=92.8379;score_UC=22.2217]
3	126599221	126599222	3	39.4397	+	[score_CL=39.4397;score_E=80.4509;score_B=119.891;score_UC=39.4397]
3	126599222	126599223	3	16.8687	+	[score_CL=16.8687;score_E=68.0527;score_B=84.9213;score_UC=16.8687]
3	126599223	126599224	3	3.98088	+	[score_CL=3.98088;score_E=80.4823;score_B=67.1269;score_UC=3.98088]
3	126599224	126599225	3	15.5852	+	[score_CL=15.5852;score_E=51.6643;score_B=65.7923;score_UC=15.5852]
3	126599225	126599226	3	1.93701	+	[score_CL=1.93701;score_E=76.7265;score_B=59.5346;score_UC=1.93701]
3	126599226	126599227	3	9.0061	+	[score_CL=9.0061;score_E=51.9438;score_B=53.5642;score_UC=9.0061]
3	126599227	126599228	3	3.50411	+	[score_CL=3.50411;score_E=63.8043;score_B=49.4807;score_UC=3.50411]
3	126599228	126599229	3	4.40783	+	[score_CL=4.40783;score_E=71.3606;score_B=62.117;score_UC=4.40783]
3	126599229	126599230	3	21.0985	+	[score_CL=21.0985;score_E=58.9794;score_B=79.7027;score_UC=21.0985]
3	126599230	126599231	3	7.16416	+	[score_CL=7.16416;score_E=71.8549;score_B=67.4708;score_UC=7.16416]
3	126599231	126599232	3	4.94926	+	[score_CL=4.94926;score_E=56.364;score_B=49.7404;score_UC=4.94926]
3	126599236	126599237	3	0.845807	+	[score_CL=0.845807;score_E=61.7612;score_B=47.4488;score_UC=0.845807]
3	126599237	126599238	3	7.9847	+	[score_CL=7.9847;score_E=52.1778;score_B=54.857;score_UC=7.9847]
3	126599238	126599239	3	0.771346	+	[score_CL=0.771346;score_E=62.3626;score_B=47.8918;score_UC=0.771346]
3	126599553	126599554	3	4.56294	+	[score_CL=4.56294;score_E=57.6835;score_B=55.8478;score_UC=4.56294]
3	126599560	126599561	3	9.6601	+	[score_CL=9.6601;score_E=78.8091;score_B=88.4693;score_UC=9.6601]
3	126599561	126599562	3	46.2392	+	[score_CL=46.2392;score_E=85.7076;score_B=131.947;score_UC=46.2392]
3	126599562	126599563	3	17.7481	+	[score_CL=17.7481;score_E=77.651;score_B=95.3991;score_UC=17.7481]
3	126599588	126599589	3	1.99615	+	[score_CL=1.99615;score_E=77.4936;score_B=65.2327;score_UC=1.99615]
3	126599589	126599590	3	15.4368	+	[score_CL=15.4368;score_E=70.4275;score_B=82.8135;score_UC=15.4368]
3	126599590	126599591	3	9.6305	+	[score_CL=9.6305;score_E=74.054;score_B=76.9741;score_UC=9.6305]
3	126599604	126599605	3	2.40362	+	[score_CL=2.40362;score_E=78.0055;score_B=69.9342;score_UC=2.40362]
3	126599605	126599606	3	20.915	+	[score_CL=20.915;score_E=65.6569;score_B=86.5032;score_UC=20.915]
3	126599606	126599607	3	5.75628	+	[score_CL=5.75628;score_E=79.8736;score_B=74.0217;score_UC=5.75628]
3	126599607	126599608	3	3.34412	+	[score_CL=3.34412;score_E=78.9102;score_B=63.9448;score_UC=3.34412]
3	126599608	126599609	3	11.7494	+	[score_CL=11.7494;score_E=75.3642;score_B=79.2438;score_UC=11.7494]
3	126599609	126599610	3	14.9368	+	[score_CL=14.9368;score_E=71.1012;score_B=82.2081;score_UC=14.9368]
3	126599610	126599611	3	2.33759	+	[score_CL=2.33759;score_E=74.633;score_B=63.1604;score_UC=2.33759]
3	126599617	126599618	3	0.879295	+	[score_CL=0.879295;score_E=76.9202;score_B=63.811;score_UC=0.879295]
3	126599618	126599619	3	18.1163	+	[score_CL=18.1163;score_E=58.4361;score_B=76.5395;score_UC=18.1163]
3	126599619	126599620	3	1.40736	+	[score_CL=1.40736;score_E=88.2361;score_B=72.2593;score_UC=1.40736]
3	126599620	126599621	3	9.86169	+	[score_CL=9.86169;score_E=77.3834;score_B=84.716;score_UC=9.86169]
3	126599621	126599622	3	26.1691	+	[score_CL=26.1691;score_E=83.7892;score_B=109.948;score_UC=26.1691]
3	126599622	126599623	3	19.0779	+	[score_CL=19.0779;score_E=76.6761;score_B=95.7532;score_UC=19.0779]
3	126599623	126599624	3	2.49745	+	[score_CL=2.49745;score_E=73.9881;score_B=65.3689;score_UC=2.49745]
3	126599641	126599642	3	10.3007	+	[score_CL=10.3007;score_E=51.97;score_B=60.1618;score_UC=10.3007]
3	126599642	126599643	3	0.922713	+	[score_CL=0.922713;score_E=64.8252;score_B=50.6514;score_UC=0.922713]
3	126599648	126599649	3	5.22996	+	[score_CL=5.22996;score_E=48.7303;score_B=48.2414;score_UC=5.22996]
3	126599739	126599740	3	2.44802	+	[score_CL=2.44802;score_E=26.6198;score_B=28.11;score_UC=2.44802]
3	126599740	126599741	3	9.949	+	[score_CL=9.949;score_E=26.172;score_B=35.5412;score_UC=9.949]
3	126599749	126599750	3	0.128906	+	[score_CL=0.128906;score_E=16.406;score_B=9.95265;score_UC=0.128906]
3	126600480	126600481	3	4.53945	+	[score_CL=4.53945;score_E=29.7323;score_B=27.989;score_UC=4.53945]
3	126600481	126600482	3	0.768463	+	[score_CL=0.768463;score_E=33.8191;score_B=24.4388;score_UC=0.768463]
3	126600549	126600550	3	3.42019	+	[score_CL=3.42019;score_E=60.4417;score_B=50.9216;score_UC=3.42019]
3	126600550	126600551	3	12.9654	+	[score_CL=12.9654;score_E=54.7528;score_B=61.471;score_UC=12.9654]
3	126600551	126600552	3	5.89659	+	[score_CL=5.89659;score_E=59.6836;score_B=54.3145;score_UC=5.89659]
3	126600552	126600553	3	0.22074	+	[score_CL=0.22074;score_E=56.1382;score_B=40.6359;score_UC=0.22074]
3	126600665	126600666	3	4.44729	+	[score_CL=4.44729;score_E=33.4178;score_B=30.4284;score_UC=4.44729]
3	126600666	126600667	3	7.64695	+	[score_CL=7.64695;score_E=33.223;score_B=33.9376;score_UC=7.64695]
3	126600667	126600668	3	4.82346	+	[score_CL=4.82346;score_E=33.342;score_B=30.6696;score_UC=4.82346]
3	126600911	126600912	3	19.2386	+	[score_CL=19.2386;score_E=42.7064;score_B=61.9403;score_UC=19.2386]
3	126600912	126600913	3	10.886	+	[score_CL=10.886;score_E=42.7975;score_B=53.6786;score_UC=10.886]
3	126600947	126600948	3	0.537527	+	[score_CL=0.537527;score_E=35.2967;score_B=24.8608;score_UC=0.537527]
3	126601203	126601204	3	1.89804	+	[score_CL=1.89804;score_E=64.3519;score_B=57.3357;score_UC=1.89804]
3	126601219	126601220	3	38.2137	+	[score_CL=38.2137;score_E=86.1023;score_B=124.316;score_UC=38.2137]
3	126601220	126601221	3	85.2516	+	[score_CL=85.2516;score_E=105.319;score_B=190.571;score_UC=85.2516]
3	126601221	126601222	3	27.7372	+	[score_CL=27.7372;score_E=84.7914;score_B=112.529;score_UC=27.7372]
3	126601224	126601225	3	19.4409	+	[score_CL=19.4409;score_E=86.0115;score_B=105.452;score_UC=19.4409]
3	126601225	126601226	3	33.4049	+	[score_CL=33.4049;score_E=104.593;score_B=137.998;score_UC=33.4049]
3	126601226	126601227	3	35.5123	+	[score_CL=35.5123;score_E=105.126;score_B=140.639;score_UC=35.5123]
3	126601227	126601228	3	52.2424	+	[score_CL=52.2424;score_E=105.061;score_B=157.303;score_UC=52.2424]
3	126601228	126601229	3	43.7056	+	[score_CL=43.7056;score_E=104.986;score_B=148.692;score_UC=43.7056]
3	126601229	126601230	3	100.089	+	[score_CL=100.089;score_E=104.902;score_B=204.991;score_UC=100.089]
3	126601230	126601231	3	104.808	+	[score_CL=118.089;score_E=104.808;score_B=222.898;score_UC=104.808]
3	126601231	126601232	3	31.212	+	[score_CL=31.212;score_E=97.5741;score_B=128.786;score_UC=31.212]
3	126601232	126601233	3	13.3908	+	[score_CL=13.3908;score_E=84.1128;score_B=97.5036;score_UC=13.3908]
3	126601270	126601271	3	0.95488	+	[score_CL=0.95488;score_E=54.5813;score_B=45.7366;score_UC=0.95488]
3	126601648	126601649	3	2.02071	+	[score_CL=2.02071;score_E=52.8594;score_B=41.3116;score_UC=2.02071]
3	126601649	126601650	3	2.67217	+	[score_CL=2.67217;score_E=53.148;score_B=42.194;score_UC=2.67217]
3	126601650	126601651	3	1.98307	+	[score_CL=1.98307;score_E=53.1713;score_B=41.5958;score_UC=1.98307]
3	126603249	126603250	3	5.06581	+	[score_CL=5.06581;score_E=26.8006;score_B=30.3788;score_UC=5.06581]
3	126603250	126603251	3	8.51179	+	[score_CL=8.51179;score_E=26.7668;score_B=33.8769;score_UC=8.51179]
3	126603330	126603331	3	2.56998	+	[score_CL=2.56998;score_E=42.0574;score_B=31.1301;score_UC=2.56998]
3	126603331	126603332	3	7.32547	+	[score_CL=7.32547;score_E=42.9725;score_B=38.9401;score_UC=7.32547]
3	126603332	126603333	3	8.28087	+	[score_CL=8.28087;score_E=52.3687;score_B=48.1872;score_UC=8.28087]
3	126603333	126603334	3	13.7019	+	[score_CL=13.7019;score_E=48.1897;score_B=61.812;score_UC=13.7019]
3	126603334	126603335	3	18.7041	+	[score_CL=18.7041;score_E=46.9528;score_B=65.4032;score_UC=18.7041]
3	126603335	126603336	3	1.2212	+	[score_CL=1.2212;score_E=50.8433;score_B=41.1216;score_UC=1.2212]
3	126603401	126603402	3	4.72921	+	[score_CL=4.72921;score_E=25.2383;score_B=26.2379;score_UC=4.72921]
3	126605781	126605782	3	1.38975	+	[score_CL=1.38975;score_E=26.9982;score_B=22.475;score_UC=1.38975]
3	126605782	126605783	3	4.35266	+	[score_CL=4.35266;score_E=26.1869;score_B=25.5113;score_UC=4.35266]
3	126617307	126617308	3	0.146642	+	[score_CL=0.146642;score_E=36.4351;score_B=22.1376;score_UC=0.146642]
3	126617308	126617309	3	2.73008	+	[score_CL=2.73008;score_E=35.8451;score_B=25.6466;score_UC=2.73008]
3	126617309	126617310	3	3.57911	+	[score_CL=3.57911;score_E=39.1113;score_B=32.3921;score_UC=3.57911]
3	126617310	126617311	3	9.37528	+	[score_CL=9.37528;score_E=35.2792;score_B=38.1305;score_UC=9.37528]
3	126617311	126617312	3	2.52181	+	[score_CL=2.52181;score_E=37.1613;score_B=31.1326;score_UC=2.52181]
3	126617313	126617314	3	1.1913	+	[score_CL=1.1913;score_E=33.709;score_B=22.1342;score_UC=1.1913]
3	126617314	126617315	3	1.53696	+	[score_CL=1.53696;score_E=31.6187;score_B=22.454;score_UC=1.53696]
3	126617456	126617457	3	10.1755	+	[score_CL=10.1755;score_E=28.7911;score_B=38.3545;score_UC=10.1755]
3	126617468	126617469	3	0.634522	+	[score_CL=0.634522;score_E=35.3127;score_B=22.5685;score_UC=0.634522]
3	126617469	126617470	3	3.08903	+	[score_CL=3.08903;score_E=33.2381;score_B=25.491;score_UC=3.08903]
3	126617470	126617471	3	3.37947	+	[score_CL=3.37947;score_E=32.1963;score_B=25.744;score_UC=3.37947]
3	126617475	126617476	3	1.93593	+	[score_CL=1.93593;score_E=28.4208;score_B=22.54;score_UC=1.93593]
3	126621823	126621824	3	1.23699	+	[score_CL=1.23699;score_E=35.9542;score_B=23.4083;score_UC=1.23699]
3	126621824	126621825	3	2.44225	+	[score_CL=2.44225;score_E=36.0078;score_B=25.1941;score_UC=2.44225]
3	126621825	126621826	3	2.85568	+	[score_CL=2.85568;score_E=33.4154;score_B=25.6616;score_UC=2.85568]
3	126622175	126622176	3	0.487861	+	[score_CL=0.487861;score_E=33.3297;score_B=22.0641;score_UC=0.487861]
3	126622176	126622177	3	0.252389	+	[score_CL=0.252389;score_E=35.3984;score_B=21.917;score_UC=0.252389]
3	126622180	126622181	3	2.88911	+	[score_CL=2.88911;score_E=34.2411;score_B=26.8715;score_UC=2.88911]
3	126622181	126622182	3	1.96126	+	[score_CL=1.96126;score_E=40.0487;score_B=26.1048;score_UC=1.96126]
3	126622182	126622183	3	1.68942	+	[score_CL=1.68942;score_E=37.9133;score_B=25.0224;score_UC=1.68942]
3	126622183	126622184	3	0.635899	+	[score_CL=0.635899;score_E=39.4072;score_B=23.7457;score_UC=0.635899]
3	126622184	126622185	3	0.198603	+	[score_CL=0.198603;score_E=36.4625;score_B=22.5677;score_UC=0.198603]
3	126622187	126622188	3	1.87973	+	[score_CL=1.87973;score_E=39.7723;score_B=27.1733;score_UC=1.87973]
3	126622188	126622189	3	3.7432	+	[score_CL=3.7432;score_E=41.2875;score_B=37.906;score_UC=3.7432]
3	126622189	126622190	3	12.4217	+	[score_CL=12.4217;score_E=36.1872;score_B=46.5;score_UC=12.4217]
3	126622192	126622193	3	0.759621	+	[score_CL=0.759621;score_E=33.1069;score_B=23.6894;score_UC=0.759621]
3	126622673	126622674	3	1.23014	+	[score_CL=1.23014;score_E=32.1306;score_B=23.5196;score_UC=1.23014]
3	126623438	126623439	3	2.19424	+	[score_CL=2.19424;score_E=25.5912;score_B=21.6145;score_UC=2.19424]
3	126624288	126624289	3	1.02032	+	[score_CL=1.02032;score_E=29.7852;score_B=21.6278;score_UC=1.02032]
3	126630097	126630098	3	2.18893	+	[score_CL=2.18893;score_E=17.1055;score_B=15.083;score_UC=2.18893]
3	126630995	126630996	3	3.39347	+	[score_CL=3.39347;score_E=39.674;score_B=35.3789;score_UC=3.39347]
3	126632191	126632192	3	3.66359	+	[score_CL=3.66359;score_E=35.443;score_B=31.7155;score_UC=3.66359]
3	126632192	126632193	3	8.15973	+	[score_CL=8.15973;score_E=33.5597;score_B=36.2063;score_UC=8.15973]
3	126632194	126632195	3	4.34528	+	[score_CL=4.34528;score_E=39.3246;score_B=31.9957;score_UC=4.34528]
3	126632195	126632196	3	7.63923	+	[score_CL=7.63923;score_E=39.2454;score_B=35.8432;score_UC=7.63923]
3	126632196	126632197	3	5.11845	+	[score_CL=5.11845;score_E=43.7633;score_B=33.8836;score_UC=5.11845]
3	126632197	126632198	3	5.17625	+	[score_CL=5.17625;score_E=46.0421;score_B=35.2697;score_UC=5.17625]
3	126632198	126632199	3	9.03135	+	[score_CL=9.03135;score_E=45.0172;score_B=42.5626;score_UC=9.03135]
3	126632199	126632200	3	9.65802	+	[score_CL=9.65802;score_E=46.462;score_B=44.9127;score_UC=9.65802]
3	126632200	126632201	3	7.6353	+	[score_CL=7.6353;score_E=47.414;score_B=41.6031;score_UC=7.6353]
3	126632201	126632202	3	7.62928	+	[score_CL=7.62928;score_E=41.6118;score_B=37.332;score_UC=7.62928]
3	126632202	126632203	3	3.36071	+	[score_CL=3.36071;score_E=46.4347;score_B=32.0083;score_UC=3.36071]
3	126632203	126632204	3	4.6248	+	[score_CL=4.6248;score_E=37.8855;score_B=29.1939;score_UC=4.6248]
3	126632204	126632205	3	3.96509	+	[score_CL=3.96509;score_E=35.5102;score_B=28.3272;score_UC=3.96509]
3	126635154	126635155	3	2.64328	+	[score_CL=2.64328;score_E=8.42806;score_B=8.10909;score_UC=2.64328]
3	126635155	126635156	3	3.89517	+	[score_CL=3.89517;score_E=8.43722;score_B=9.76984;score_UC=3.89517]
3	126635156	126635157	3	0.930199	+	[score_CL=0.930199;score_E=8.60344;score_B=7.43758;score_UC=0.930199]
3	126635451	126635452	3	3.91532	+	[score_CL=3.91532;score_E=54.4938;score_B=46.0397;score_UC=3.91532]
3	126635452	126635453	3	15.9866	+	[score_CL=15.9866;score_E=61.4918;score_B=77.4781;score_UC=15.9866]
3	126635453	126635454	3	32.6888	+	[score_CL=32.6888;score_E=66.5927;score_B=99.2815;score_UC=32.6888]
3	126635454	126635455	3	19.4835	+	[score_CL=19.4835;score_E=59.6426;score_B=79.1262;score_UC=19.4835]
3	126635455	126635456	3	3.01602	+	[score_CL=3.01602;score_E=56.6739;score_B=49.1521;score_UC=3.01602]
3	126635496	126635497	3	0.162737	+	[score_CL=0.162737;score_E=45.4459;score_B=35.3739;score_UC=0.162737]
3	126635538	126635539	3	0.778426	+	[score_CL=0.778426;score_E=62.8825;score_B=48.5123;score_UC=0.778426]
3	126635539	126635540	3	3.93866	+	[score_CL=3.93866;score_E=76.6215;score_B=80.5735;score_UC=3.93866]
3	126635540	126635541	3	37.5969	+	[score_CL=37.5969;score_E=79.5617;score_B=117.159;score_UC=37.5969]
3	126635541	126635542	3	35.8882	+	[score_CL=35.8882;score_E=74.4829;score_B=110.371;score_UC=35.8882]
3	126635546	126635547	3	9.05097	+	[score_CL=9.05097;score_E=68.7017;score_B=70.4417;score_UC=9.05097]
3	126635547	126635548	3	12.588	+	[score_CL=12.588;score_E=85.8012;score_B=93.5412;score_UC=12.588]
3	126635548	126635549	3	24.8276	+	[score_CL=24.8276;score_E=87.5818;score_B=112.37;score_UC=24.8276]
3	126635549	126635550	3	18.764	+	[score_CL=18.764;score_E=94.3028;score_B=113.005;score_UC=18.764]
3	126635550	126635551	3	18.6994	+	[score_CL=18.6994;score_E=89.6665;score_B=105.711;score_UC=18.6994]
3	126635551	126635552	3	14.7218	+	[score_CL=14.7218;score_E=89.5692;score_B=97.7041;score_UC=14.7218]
3	126635552	126635553	3	14.5286	+	[score_CL=14.5286;score_E=91.5729;score_B=99.6626;score_UC=14.5286]
3	126635553	126635554	3	20.7218	+	[score_CL=20.7218;score_E=92.1028;score_B=112.825;score_UC=20.7218]
3	126635554	126635555	3	40.2132	+	[score_CL=40.2132;score_E=76.2474;score_B=116.461;score_UC=40.2132]
3	126635557	126635558	3	25.7885	+	[score_CL=25.7885;score_E=69.8585;score_B=95.6469;score_UC=25.7885]
3	126635558	126635559	3	12.3433	+	[score_CL=12.3433;score_E=83.0734;score_B=92.8342;score_UC=12.3433]
3	126635559	126635560	3	6.24102	+	[score_CL=6.24102;score_E=73.6517;score_B=66.6309;score_UC=6.24102]
3	126635560	126635561	3	3.1656	+	[score_CL=3.1656;score_E=68.4883;score_B=56.3871;score_UC=3.1656]
3	126635561	126635562	3	1.76356	+	[score_CL=1.76356;score_E=71.4592;score_B=53.8374;score_UC=1.76356]
3	126635562	126635563	3	3.77976	+	[score_CL=3.77976;score_E=60.0082;score_B=54.6104;score_UC=3.77976]
3	126635567	126635568	3	2.05893	+	[score_CL=2.05893;score_E=58.2553;score_B=51.5364;score_UC=2.05893]
3	126635586	126635587	3	2.27476	+	[score_CL=2.27476;score_E=58.097;score_B=51.7932;score_UC=2.27476]
3	126635692	126635693	3	0.471257	+	[score_CL=0.471257;score_E=50.7124;score_B=40.2171;score_UC=0.471257]
3	126635695	126635696	3	3.67591	+	[score_CL=3.67591;score_E=65.9721;score_B=56.6191;score_UC=3.67591]
3	126635696	126635697	3	14.052	+	[score_CL=14.052;score_E=62.9532;score_B=71.168;score_UC=14.052]
3	126635697	126635698	3	9.59906	+	[score_CL=9.59906;score_E=64.7493;score_B=66.5357;score_UC=9.59906]
3	126635698	126635699	3	0.640624	+	[score_CL=0.640624;score_E=66.0612;score_B=48.9437;score_UC=0.640624]
3	126635699	126635700	3	0.48362	+	[score_CL=0.48362;score_E=53.1774;score_B=40.2088;score_UC=0.48362]
3	126635702	126635703	3	1.5042	+	[score_CL=1.5042;score_E=54.1362;score_B=42.0906;score_UC=1.5042]
3	126635703	126635704	3	1.89963	+	[score_CL=1.89963;score_E=52.2153;score_B=42.4376;score_UC=1.89963]
3	126635708	126635709	3	0.567653	+	[score_CL=0.567653;score_E=56.6757;score_B=42.0042;score_UC=0.567653]
3	126635709	126635710	3	3.25541	+	[score_CL=3.25541;score_E=52.8895;score_B=44.6836;score_UC=3.25541]
3	126635710	126635711	3	2.27005	+	[score_CL=2.27005;score_E=54.8774;score_B=43.6136;score_UC=2.27005]
3	126635725	126635726	3	0.43627	+	[score_CL=0.43627;score_E=47.6562;score_B=37.6481;score_UC=0.43627]
3	126639060	126639061	3	2.15951	+	[score_CL=2.15951;score_E=8.31525;score_B=10.4819;score_UC=2.15951]
3	126639061	126639062	3	8.32483	+	[score_CL=11.3607;score_E=8.32483;score_B=19.6854;score_UC=8.32483]
3	126639062	126639063	3	8.32483	+	[score_CL=11.8946;score_E=8.32483;score_B=20.2192;score_UC=8.32483]
3	126639063	126639064	3	4.80772	+	[score_CL=4.80772;score_E=8.32828;score_B=13.1359;score_UC=4.80772]
3	126639064	126639065	3	0.337526	+	[score_CL=0.337526;score_E=8.43551;score_B=8.82024;score_UC=0.337526]
3	126639130	126639131	3	0.156111	+	[score_CL=0.156111;score_E=21.4719;score_B=18.8816;score_UC=0.156111]
3	126639131	126639132	3	4.82914	+	[score_CL=4.82914;score_E=21.1639;score_B=23.6702;score_UC=4.82914]
3	126639134	126639135	3	1.70155	+	[score_CL=1.70155;score_E=22.6912;score_B=19.1383;score_UC=1.70155]
3	126639135	126639136	3	3.18603	+	[score_CL=3.18603;score_E=22.5207;score_B=20.6054;score_UC=3.18603]
3	126639136	126639137	3	1.57483	+	[score_CL=1.57483;score_E=22.6954;score_B=19.2951;score_UC=1.57483]
3	126639137	126639138	3	1.60588	+	[score_CL=1.60588;score_E=22.68;score_B=19.5197;score_UC=1.60588]
3	126639138	126639139	3	3.85523	+	[score_CL=3.85523;score_E=22.1194;score_B=21.3077;score_UC=3.85523]
3	126639139	126639140	3	0.340359	+	[score_CL=0.340359;score_E=22.2782;score_B=17.534;score_UC=0.340359]
3	126639146	126639147	3	4.49639	+	[score_CL=4.49639;score_E=13.7601;score_B=18.0393;score_UC=4.49639]
3	126639147	126639148	3	7.41097	+	[score_CL=7.41097;score_E=13.7563;score_B=20.8886;score_UC=7.41097]
3	126639148	126639149	3	4.43334	+	[score_CL=4.43334;score_E=13.7559;score_B=17.8117;score_UC=4.43334]
3	126639150	126639151	3	0.472935	+	[score_CL=0.472935;score_E=11.5693;score_B=9.14853;score_UC=0.472935]
3	126639151	126639152	3	3.52318	+	[score_CL=3.52318;score_E=8.72783;score_B=12.1065;score_UC=3.52318]
3	126639152	126639153	3	8.61557	+	[score_CL=9.63973;score_E=8.61557;score_B=18.0772;score_UC=8.61557]
3	126639153	126639154	3	6.32703	+	[score_CL=6.32703;score_E=8.61497;score_B=14.8688;score_UC=6.32703]
3	126639685	126639686	3	4.36257	+	[score_CL=4.36257;score_E=12.5527;score_B=16.9157;score_UC=4.36257]
3	126639686	126639687	3	12.5531	+	[score_CL=21.6724;score_E=12.5531;score_B=34.2242;score_UC=12.5531]
3	126645290	126645291	3	0.502322	+	[score_CL=0.502322;score_E=38.7694;score_B=24.3469;score_UC=0.502322]
3	126645291	126645292	3	3.18	+	[score_CL=3.18;score_E=37.8144;score_B=29.015;score_UC=3.18]
3	126645292	126645293	3	5.09848	+	[score_CL=5.09848;score_E=34.5463;score_B=30.9133;score_UC=5.09848]
3	126652733	126652734	3	11.3469	+	[score_CL=11.3469;score_E=38.5623;score_B=49.9089;score_UC=11.3469]
3	126652734	126652735	3	25.1715	+	[score_CL=25.1715;score_E=38.5618;score_B=63.7334;score_UC=25.1715]
3	126652735	126652736	3	12.5597	+	[score_CL=12.5597;score_E=38.5641;score_B=51.1238;score_UC=12.5597]
3	126652736	126652737	3	2.94215	+	[score_CL=2.94215;score_E=39.755;score_B=34.2731;score_UC=2.94215]
3	126652772	126652773	3	0.989059	+	[score_CL=0.989059;score_E=27.1772;score_B=20.269;score_UC=0.989059]
3	126652786	126652787	3	1.22846	+	[score_CL=1.22846;score_E=27.5027;score_B=19.9802;score_UC=1.22846]
3	126652787	126652788	3	1.57226	+	[score_CL=1.57226;score_E=27.035;score_B=20.2266;score_UC=1.57226]
3	126659638	126659639	3	0.381846	+	[score_CL=0.381846;score_E=71.9093;score_B=56.8824;score_UC=0.381846]
3	126659639	126659640	3	13.0658	+	[score_CL=13.0658;score_E=69.247;score_B=78.108;score_UC=13.0658]
3	126659640	126659641	3	14.2583	+	[score_CL=14.2583;score_E=70.8748;score_B=79.2307;score_UC=14.2583]
3	126659641	126659642	3	3.99696	+	[score_CL=3.99696;score_E=69.3377;score_B=61.0217;score_UC=3.99696]
3	126659643	126659644	3	1.12502	+	[score_CL=1.12502;score_E=58.6197;score_B=45.3366;score_UC=1.12502]
3	126659644	126659645	3	2.12621	+	[score_CL=2.12621;score_E=58.7087;score_B=46.3065;score_UC=2.12621]
3	126659645	126659646	3	2.26999	+	[score_CL=2.26999;score_E=56.3525;score_B=46.1226;score_UC=2.26999]
3	126659652	126659653	3	0.538792	+	[score_CL=0.538792;score_E=50.1431;score_B=40.6506;score_UC=0.538792]
3	126659680	126659681	3	1.26963	+	[score_CL=1.26963;score_E=45.2181;score_B=32.3896;score_UC=1.26963]
3	126659681	126659682	3	1.41249	+	[score_CL=1.41249;score_E=50.1338;score_B=34.0439;score_UC=1.41249]
3	126659682	126659683	3	3.44524	+	[score_CL=3.44524;score_E=41.4194;score_B=35.6455;score_UC=3.44524]
3	126665015	126665016	3	0.179131	+	[score_CL=0.179131;score_E=36.8724;score_B=24.0737;score_UC=0.179131]
3	126665016	126665017	3	0.195452	+	[score_CL=0.195452;score_E=36.718;score_B=24.0599;score_UC=0.195452]
3	126665018	126665019	3	4.82157	+	[score_CL=4.82157;score_E=41.5502;score_B=36.1853;score_UC=4.82157]
3	126665019	126665020	3	7.99319	+	[score_CL=7.99319;score_E=38.5998;score_B=39.3058;score_UC=7.99319]
3	126686926	126686927	3	6.64797	+	[score_CL=6.64797;score_E=29.146;score_B=30.1572;score_UC=6.64797]
3	126686927	126686928	3	4.73465	+	[score_CL=4.73465;score_E=33.9554;score_B=33.8698;score_UC=4.73465]
3	126686928	126686929	3	9.95473	+	[score_CL=9.95473;score_E=33.9695;score_B=43.441;score_UC=9.95473]
3	126686929	126686930	3	12.931	+	[score_CL=12.931;score_E=33.9654;score_B=46.6067;score_UC=12.931]
3	126686930	126686931	3	6.14195	+	[score_CL=6.14195;score_E=34.1633;score_B=37.2376;score_UC=6.14195]
3	126686931	126686932	3	4.99661	+	[score_CL=4.99661;score_E=34.0282;score_B=28.2688;score_UC=4.99661]
3	126686932	126686933	3	1.40213	+	[score_CL=1.40213;score_E=34.0711;score_B=22.9405;score_UC=1.40213]
3	126686936	126686937	3	7.64889	+	[score_CL=7.64889;score_E=30.3871;score_B=35.382;score_UC=7.64889]
3	126686937	126686938	3	8.84048	+	[score_CL=8.84048;score_E=30.4289;score_B=39.2642;score_UC=8.84048]
3	126686938	126686939	3	13.4678	+	[score_CL=13.4678;score_E=30.4282;score_B=43.8608;score_UC=13.4678]
3	126686939	126686940	3	3.99443	+	[score_CL=3.99443;score_E=30.5753;score_B=33.7399;score_UC=3.99443]
3	126687165	126687166	3	3.25215	+	[score_CL=3.25215;score_E=31.7084;score_B=25.1155;score_UC=3.25215]
3	126687166	126687167	3	3.89431	+	[score_CL=3.89431;score_E=32.0458;score_B=25.9357;score_UC=3.89431]
3	126687167	126687168	3	3.345	+	[score_CL=3.345;score_E=31.6524;score_B=25.1798;score_UC=3.345]
3	126688307	126688308	3	7.79097	+	[score_CL=7.79097;score_E=25.9151;score_B=33.4268;score_UC=7.79097]
3	126688308	126688309	3	8.76182	+	[score_CL=8.76182;score_E=25.9148;score_B=34.4128;score_UC=8.76182]
3	126688309	126688310	3	0.972453	+	[score_CL=0.972453;score_E=26.5973;score_B=25.7083;score_UC=0.972453]
3	126688328	126688329	3	0.123927	+	[score_CL=0.123927;score_E=25.9168;score_B=17.5735;score_UC=0.123927]
3	126688329	126688330	3	0.781053	+	[score_CL=0.781053;score_E=25.1931;score_B=18.2237;score_UC=0.781053]
3	126688624	126688625	3	7.14055	+	[score_CL=7.14055;score_E=37.93;score_B=36.8048;score_UC=7.14055]
3	126688625	126688626	3	5.61145	+	[score_CL=5.61145;score_E=38.973;score_B=35.2192;score_UC=5.61145]
3	126688631	126688632	3	2.21405	+	[score_CL=2.21405;score_E=36.5273;score_B=26.0936;score_UC=2.21405]
3	126688632	126688633	3	2.45328	+	[score_CL=2.45328;score_E=42.0968;score_B=27.8592;score_UC=2.45328]
3	126688633	126688634	3	4.05872	+	[score_CL=4.05872;score_E=44.435;score_B=34.0317;score_UC=4.05872]
3	126688634	126688635	3	8.62096	+	[score_CL=8.62096;score_E=40.8591;score_B=39.0122;score_UC=8.62096]
3	126688635	126688636	3	5.11937	+	[score_CL=5.11937;score_E=42.3572;score_B=35.2136;score_UC=5.11937]
3	126688636	126688637	3	1.42103	+	[score_CL=1.42103;score_E=40.6367;score_B=27.3696;score_UC=1.42103]
3	126688644	126688645	3	1.42022	+	[score_CL=1.42022;score_E=35.5278;score_B=34.1882;score_UC=1.42022]
3	126688645	126688646	3	20.4853	+	[score_CL=20.4853;score_E=31.9276;score_B=52.4127;score_UC=20.4853]
3	126689231	126689232	3	0.859575	+	[score_CL=0.859575;score_E=37.489;score_B=28.1293;score_UC=0.859575]
3	126689251	126689252	3	0.0813491	+	[score_CL=0.0813491;score_E=38.0653;score_B=27.931;score_UC=0.0813491]
3	126689354	126689355	3	0.278284	+	[score_CL=0.278284;score_E=35.3148;score_B=25.493;score_UC=0.278284]
3	126689368	126689369	3	0.496652	+	[score_CL=0.496652;score_E=42.6094;score_B=27.7727;score_UC=0.496652]
3	126689369	126689370	3	3.31683	+	[score_CL=3.31683;score_E=48.382;score_B=37.7547;score_UC=3.31683]
3	126689370	126689371	3	10.454	+	[score_CL=10.454;score_E=44.3302;score_B=46.0204;score_UC=10.454]
3	126689371	126689372	3	6.24276	+	[score_CL=6.24276;score_E=47.4813;score_B=41.6665;score_UC=6.24276]
3	126689372	126689373	3	2.06442	+	[score_CL=2.06442;score_E=44.626;score_B=32.0214;score_UC=2.06442]
3	126689376	126689377	3	4.17944	+	[score_CL=4.17944;score_E=48.0925;score_B=39.659;score_UC=4.17944]
3	126689377	126689378	3	11.8445	+	[score_CL=11.8445;score_E=47.5607;score_B=51.0044;score_UC=11.8445]
3	126689378	126689379	3	9.15325	+	[score_CL=9.15325;score_E=53.2731;score_B=50.3221;score_UC=9.15325]
3	126689379	126689380	3	7.6431	+	[score_CL=7.6431;score_E=47.4448;score_B=42.5043;score_UC=7.6431]
3	126689380	126689381	3	4.08718	+	[score_CL=4.08718;score_E=48.2017;score_B=35.5234;score_UC=4.08718]
3	126689381	126689382	3	4.12383	+	[score_CL=4.12383;score_E=51.87;score_B=39.4187;score_UC=4.12383]
3	126689382	126689383	3	11.6332	+	[score_CL=11.6332;score_E=45.0773;score_B=48.8966;score_UC=11.6332]
3	126689383	126689384	3	7.89481	+	[score_CL=7.89481;score_E=44.837;score_B=44.8104;score_UC=7.89481]
3	126691630	126691631	3	8.49184	+	[score_CL=8.49184;score_E=10.2558;score_B=18.7474;score_UC=8.49184]
3	126691631	126691632	3	10.2558	+	[score_CL=11.8116;score_E=10.2558;score_B=22.0665;score_UC=10.2558]
3	126692547	126692548	3	0.973805	+	[score_CL=0.973805;score_E=26.6731;score_B=25.2403;score_UC=0.973805]
3	126692548	126692549	3	8.31892	+	[score_CL=8.31892;score_E=26.0257;score_B=34.3272;score_UC=8.31892]
3	126692549	126692550	3	11.2656	+	[score_CL=11.2656;score_E=26.0235;score_B=37.2746;score_UC=11.2656]
3	126720773	126720774	3	0.206448	+	[score_CL=0.206448;score_E=30.5703;score_B=20.1918;score_UC=0.206448]
3	126730830	126730831	3	7.14913	+	[score_CL=7.14913;score_E=52.7608;score_B=53.4159;score_UC=7.14913]
3	126730831	126730832	3	16.6683	+	[score_CL=16.6683;score_E=47.1328;score_B=62.5991;score_UC=16.6683]
3	126730832	126730833	3	1.02031	+	[score_CL=1.02031;score_E=57.3681;score_B=45.4105;score_UC=1.02031]
3	126732126	126732127	3	4.48492	+	[score_CL=4.48492;score_E=42.5207;score_B=35.5341;score_UC=4.48492]
3	126732127	126732128	3	5.1509	+	[score_CL=5.1509;score_E=54.2749;score_B=43.9927;score_UC=5.1509]
3	126732128	126732129	3	12.5861	+	[score_CL=12.5861;score_E=45.9383;score_B=51.1971;score_UC=12.5861]
3	126732129	126732130	3	4.81249	+	[score_CL=4.81249;score_E=49.2027;score_B=42.6464;score_UC=4.81249]
3	126760698	126760699	3	5.98431	+	[score_CL=5.98431;score_E=17.2041;score_B=22.3689;score_UC=5.98431]
3	126760706	126760707	3	17.8507	+	[score_CL=17.8507;score_E=23.346;score_B=41.1967;score_UC=17.8507]
3	126760707	126760708	3	7.97766	+	[score_CL=7.97766;score_E=23.3473;score_B=31.3248;score_UC=7.97766]
3	126760708	126760709	3	2.94428	+	[score_CL=2.94428;score_E=23.4086;score_B=25.544;score_UC=2.94428]
3	126778946	126778947	3	1.66432	+	[score_CL=1.66432;score_E=143.953;score_B=134.98;score_UC=1.66432]
3	126778947	126778948	3	0.678787	+	[score_CL=0.678787;score_E=148.309;score_B=134.327;score_UC=0.678787]
3	126778950	126778951	3	2.17881	+	[score_CL=2.17881;score_E=148.28;score_B=137.551;score_UC=2.17881]
3	126778951	126778952	3	2.45107	+	[score_CL=2.45107;score_E=157.901;score_B=143.266;score_UC=2.45107]
3	126778952	126778953	3	7.6451	+	[score_CL=7.6451;score_E=156.375;score_B=152.83;score_UC=7.6451]
3	126778953	126778954	3	9.52258	+	[score_CL=9.52258;score_E=152.212;score_B=154.905;score_UC=9.52258]
3	126778963	126778964	3	6.6121	+	[score_CL=6.6121;score_E=152.588;score_B=149.707;score_UC=6.6121]
3	126778964	126778965	3	6.32132	+	[score_CL=6.32132;score_E=154.933;score_B=149.504;score_UC=6.32132]
3	126778965	126778966	3	1.77362	+	[score_CL=1.77362;score_E=163.235;score_B=145.32;score_UC=1.77362]
3	126778966	126778967	3	3.888	+	[score_CL=3.888;score_E=168.724;score_B=162.636;score_UC=3.888]
3	126778967	126778968	3	23.3123	+	[score_CL=23.3123;score_E=166.216;score_B=189.49;score_UC=23.3123]
3	126778968	126778969	3	16.1579	+	[score_CL=16.1579;score_E=165.506;score_B=181.641;score_UC=16.1579]
3	126778972	126778973	3	17.1159	+	[score_CL=17.1159;score_E=166.41;score_B=183.526;score_UC=17.1159]
3	126778973	126778974	3	47.9491	+	[score_CL=47.9491;score_E=183.299;score_B=231.248;score_UC=47.9491]
3	126778974	126778975	3	30.1531	+	[score_CL=30.1531;score_E=185.388;score_B=215.542;score_UC=30.1531]
3	126778975	126778976	3	35.4583	+	[score_CL=35.4583;score_E=185.237;score_B=220.695;score_UC=35.4583]
3	126778976	126778977	3	42.5734	+	[score_CL=42.5734;score_E=185.051;score_B=227.624;score_UC=42.5734]
3	126778977	126778978	3	24.7828	+	[score_CL=24.7828;score_E=180.139;score_B=204.921;score_UC=24.7828]
3	126778978	126778979	3	15.7959	+	[score_CL=15.7959;score_E=172.134;score_B=187.051;score_UC=15.7959]
3	126778979	126778980	3	7.99826	+	[score_CL=7.99826;score_E=164.185;score_B=160.343;score_UC=7.99826]
3	126778980	126778981	3	3.6305	+	[score_CL=3.6305;score_E=174.048;score_B=160.165;score_UC=3.6305]
3	126778981	126778982	3	18.3995	+	[score_CL=18.3995;score_E=149.573;score_B=167.869;score_UC=18.3995]
3	126778982	126778983	3	1.56947	+	[score_CL=1.56947;score_E=173.415;score_B=157.883;score_UC=1.56947]
3	126778983	126778984	3	6.71516	+	[score_CL=6.71516;score_E=146.97;score_B=146.068;score_UC=6.71516]
3	126778984	126778985	3	1.44126	+	[score_CL=1.44126;score_E=169.545;score_B=150.882;score_UC=1.44126]
3	126778985	126778986	3	12.0776	+	[score_CL=12.0776;score_E=164.499;score_B=171.532;score_UC=12.0776]
3	126778986	126778987	3	20.868	+	[score_CL=20.868;score_E=154.577;score_B=175.434;score_UC=20.868]
3	126778992	126778993	3	2.25338	+	[score_CL=2.25338;score_E=160.295;score_B=152.203;score_UC=2.25338]
3	126778993	126778994	3	21.0594	+	[score_CL=21.0594;score_E=162.154;score_B=183.213;score_UC=21.0594]
3	126778994	126778995	3	26.718	+	[score_CL=26.718;score_E=173.882;score_B=200.599;score_UC=26.718]
3	126778995	126778996	3	16.0756	+	[score_CL=16.0756;score_E=177.929;score_B=194.005;score_UC=16.0756]
3	126778996	126778997	3	41.1063	+	[score_CL=41.1063;score_E=174.162;score_B=215.269;score_UC=41.1063]
3	126778997	126778998	3	105.297	+	[score_CL=105.297;score_E=176.754;score_B=282.051;score_UC=105.297]
3	126778998	126778999	3	59.6671	+	[score_CL=59.6671;score_E=170.728;score_B=230.395;score_UC=59.6671]
3	126778999	126779000	3	15.1175	+	[score_CL=15.1175;score_E=154.978;score_B=170.096;score_UC=15.1175]
3	126779135	126779136	3	0.00236009	+	[score_CL=0.00236009;score_E=53.68;score_B=38.5255;score_UC=0.00236009]
3	126779136	126779137	3	1.36893	+	[score_CL=1.36893;score_E=48.8679;score_B=39.9074;score_UC=1.36893]
3	126779140	126779141	3	1.70625	+	[score_CL=1.70625;score_E=47.9898;score_B=40.5657;score_UC=1.70625]
3	126779151	126779152	3	24.5465	+	[score_CL=24.5465;score_E=65.4012;score_B=89.9473;score_UC=24.5465]
3	126779152	126779153	3	17.4683	+	[score_CL=17.4683;score_E=80.4899;score_B=97.6645;score_UC=17.4683]
3	126779153	126779154	3	13.4453	+	[score_CL=13.4453;score_E=80.6231;score_B=85.9049;score_UC=13.4453]
3	126779154	126779155	3	15.465	+	[score_CL=15.465;score_E=78.7286;score_B=87.9338;score_UC=15.465]
3	126779155	126779156	3	17.5063	+	[score_CL=17.5063;score_E=83.7535;score_B=100.846;score_UC=17.5063]
3	126779156	126779157	3	25.4271	+	[score_CL=25.4271;score_E=71.5098;score_B=96.921;score_UC=25.4271]
3	126779157	126779158	3	6.40249	+	[score_CL=6.40249;score_E=67.0897;score_B=69.8859;score_UC=6.40249]
3	126779168	126779169	3	3.73811	+	[score_CL=3.73811;score_E=47.4901;score_B=43.6429;score_UC=3.73811]
3	126779431	126779432	3	1.87889	+	[score_CL=1.87889;score_E=79.9091;score_B=67.4979;score_UC=1.87889]
3	126779432	126779433	3	14.1592	+	[score_CL=14.1592;score_E=85.0487;score_B=99.2;score_UC=14.1592]
3	126779433	126779434	3	29.5601	+	[score_CL=29.5601;score_E=85.6894;score_B=115.249;score_UC=29.5601]
3	126779434	126779435	3	8.91116	+	[score_CL=8.91116;score_E=82.2374;score_B=91.0798;score_UC=8.91116]
3	126779437	126779438	3	8.10803	+	[score_CL=8.10803;score_E=83.5627;score_B=91.671;score_UC=8.10803]
3	126779438	126779439	3	40.2932	+	[score_CL=40.2932;score_E=91.7606;score_B=132.054;score_UC=40.2932]
3	126779439	126779440	3	27.8652	+	[score_CL=27.8652;score_E=102.961;score_B=130.826;score_UC=27.8652]
3	126779440	126779441	3	38.059	+	[score_CL=38.059;score_E=103.04;score_B=141.099;score_UC=38.059]
3	126779441	126779442	3	44.1668	+	[score_CL=44.1668;score_E=103.116;score_B=147.283;score_UC=44.1668]
3	126779442	126779443	3	33.8456	+	[score_CL=33.8456;score_E=103.187;score_B=137.033;score_UC=33.8456]
3	126779443	126779444	3	41.9109	+	[score_CL=41.9109;score_E=103.253;score_B=145.164;score_UC=41.9109]
3	126779444	126779445	3	35.7945	+	[score_CL=35.7945;score_E=92.805;score_B=128.6;score_UC=35.7945]
3	126779445	126779446	3	10.0135	+	[score_CL=10.0135;score_E=83.2644;score_B=93.2779;score_UC=10.0135]
3	126779448	126779449	3	1.45819	+	[score_CL=1.45819;score_E=67.2057;score_B=56.0689;score_UC=1.45819]
3	126779449	126779450	3	1.43423	+	[score_CL=1.43423;score_E=67.4561;score_B=56.0854;score_UC=1.43423]
3	126779549	126779550	3	5.68803	+	[score_CL=5.68803;score_E=96.4605;score_B=91.7925;score_UC=5.68803]
3	126779550	126779551	3	18.9681	+	[score_CL=18.9681;score_E=103.388;score_B=121.118;score_UC=18.9681]
3	126779551	126779552	3	21.5718	+	[score_CL=21.5718;score_E=109.745;score_B=130.792;score_UC=21.5718]
3	126779552	126779553	3	13.652	+	[score_CL=13.652;score_E=97.0598;score_B=109.87;score_UC=13.652]
3	126779575	126779576	3	1.45344	+	[score_CL=1.45344;score_E=89.7933;score_B=76.6317;score_UC=1.45344]
3	126779576	126779577	3	4.12644	+	[score_CL=4.12644;score_E=83.8299;score_B=79.4269;score_UC=4.12644]
3	126779584	126779585	3	9.40847	+	[score_CL=9.40847;score_E=86.9831;score_B=90.977;score_UC=9.40847]
3	126779585	126779586	3	4.08015	+	[score_CL=4.08015;score_E=93.9106;score_B=85.7274;score_UC=4.08015]
3	126779640	126779641	3	8.36036	+	[score_CL=8.36036;score_E=95.8608;score_B=100.916;score_UC=8.36036]
3	126779641	126779642	3	25.3365	+	[score_CL=25.3365;score_E=103.7;score_B=129.037;score_UC=25.3365]
3	126779642	126779643	3	45.7413	+	[score_CL=45.7413;score_E=114.162;score_B=159.904;score_UC=45.7413]
3	126779643	126779644	3	40.6589	+	[score_CL=40.6589;score_E=100.955;score_B=141.614;score_UC=40.6589]
3	126779644	126779645	3	7.71726	+	[score_CL=7.71726;score_E=95.5096;score_B=103.227;score_UC=7.71726]
3	126779645	126779646	3	2.60949	+	[score_CL=2.60949;score_E=83.9515;score_B=72.6163;score_UC=2.60949]
3	126779651	126779652	3	1.06388	+	[score_CL=1.06388;score_E=79.6725;score_B=65.7571;score_UC=1.06388]
3	126779652	126779653	3	5.12077	+	[score_CL=5.12077;score_E=73.2148;score_B=69.3658;score_UC=5.12077]
3	126779653	126779654	3	1.59021	+	[score_CL=1.59021;score_E=83.6143;score_B=65.9846;score_UC=1.59021]
3	126779654	126779655	3	2.27066	+	[score_CL=2.27066;score_E=75.9812;score_B=63.1373;score_UC=2.27066]
3	126779655	126779656	3	2.47438	+	[score_CL=2.47438;score_E=73.1521;score_B=62.8162;score_UC=2.47438]
3	126779656	126779657	3	0.344657	+	[score_CL=0.344657;score_E=78.4253;score_B=60.1782;score_UC=0.344657]
3	126779657	126779658	3	0.471558	+	[score_CL=0.471558;score_E=70.1251;score_B=58.1253;score_UC=0.471558]
3	126779834	126779835	3	0.400244	+	[score_CL=0.400244;score_E=68.9547;score_B=54.0762;score_UC=0.400244]
3	126779835	126779836	3	2.68459	+	[score_CL=2.68459;score_E=63.2005;score_B=56.6747;score_UC=2.68459]
3	126779839	126779840	3	7.59523	+	[score_CL=7.59523;score_E=72.759;score_B=71.6056;score_UC=7.59523]
3	126779840	126779841	3	9.29321	+	[score_CL=9.29321;score_E=78.8911;score_B=75.9094;score_UC=9.29321]
3	126779841	126779842	3	7.6227	+	[score_CL=7.6227;score_E=73.2977;score_B=72.1979;score_UC=7.6227]
3	126779846	126779847	3	4.68339	+	[score_CL=4.68339;score_E=73.3518;score_B=66.4226;score_UC=4.68339]
3	126779847	126779848	3	7.16363	+	[score_CL=7.16363;score_E=84.4477;score_B=78.0783;score_UC=7.16363]
3	126779848	126779849	3	14.208	+	[score_CL=14.208;score_E=91.3047;score_B=98.2618;score_UC=14.208]
3	126779849	126779850	3	18.7508	+	[score_CL=18.7508;score_E=84.1667;score_B=101.168;score_UC=18.7508]
3	126779850	126779851	3	4.19941	+	[score_CL=4.19941;score_E=98.503;score_B=86.4463;score_UC=4.19941]
3	126779851	126779852	3	12.1919	+	[score_CL=12.1919;score_E=72.7995;score_B=79.8728;score_UC=12.1919]
3	126779852	126779853	3	2.35454	+	[score_CL=2.35454;score_E=81.5099;score_B=69.9651;score_UC=2.35454]
3	126779893	126779894	3	2.7393	+	[score_CL=2.7393;score_E=70.2878;score_B=64.5777;score_UC=2.7393]
3	126780027	126780028	3	0.469741	+	[score_CL=0.469741;score_E=57.4601;score_B=47.9133;score_UC=0.469741]
3	126780059	126780060	3	5.71635	+	[score_CL=5.71635;score_E=55.5736;score_B=50.9492;score_UC=5.71635]
3	126780060	126780061	3	5.7179	+	[score_CL=5.7179;score_E=55.2812;score_B=50.6583;score_UC=5.7179]
3	126780160	126780161	3	13.2388	+	[score_CL=13.2388;score_E=46.6956;score_B=57.0055;score_UC=13.2388]
3	126780161	126780162	3	14.5743	+	[score_CL=14.5743;score_E=49.0842;score_B=62.766;score_UC=14.5743]
3	126780162	126780163	3	10.3669	+	[score_CL=10.3669;score_E=59.893;score_B=68.4504;score_UC=10.3669]
3	126780163	126780164	3	22.8679	+	[score_CL=22.8679;score_E=51.0939;score_B=73.685;score_UC=22.8679]
3	126780164	126780165	3	8.55185	+	[score_CL=8.55185;score_E=61.1128;score_B=69.619;score_UC=8.55185]
3	126780165	126780166	3	22.5838	+	[score_CL=22.5838;score_E=46.7103;score_B=69.0865;score_UC=22.5838]
3	126780166	126780167	3	6.42224	+	[score_CL=6.42224;score_E=48.0256;score_B=51.3167;score_UC=6.42224]
3	126780167	126780168	3	0.949719	+	[score_CL=0.949719;score_E=42.4729;score_B=28.3422;score_UC=0.949719]
3	126783396	126783397	3	1.59796	+	[score_CL=1.59796;score_E=70.1486;score_B=57.1749;score_UC=1.59796]
3	126783397	126783398	3	12.115	+	[score_CL=12.115;score_E=63.2514;score_B=69.549;score_UC=12.115]
3	126783398	126783399	3	6.94977	+	[score_CL=6.94977;score_E=66.94;score_B=64.4799;score_UC=6.94977]
3	126783404	126783405	3	4.90368	+	[score_CL=4.90368;score_E=67.09;score_B=60.5438;score_UC=4.90368]
3	126783405	126783406	3	11.0754	+	[score_CL=11.0754;score_E=71.6479;score_B=72.997;score_UC=11.0754]
3	126783406	126783407	3	11.8547	+	[score_CL=11.8547;score_E=74.7016;score_B=76.67;score_UC=11.8547]
3	126783407	126783408	3	8.91918	+	[score_CL=8.91918;score_E=71.2976;score_B=68.3525;score_UC=8.91918]
3	126783408	126783409	3	4.86511	+	[score_CL=4.86511;score_E=66.7947;score_B=57.695;score_UC=4.86511]
3	126783409	126783410	3	2.36632	+	[score_CL=2.36632;score_E=61.9553;score_B=50.5032;score_UC=2.36632]
3	126783413	126783414	3	4.07568	+	[score_CL=4.07568;score_E=56.4761;score_B=50.6662;score_UC=4.07568]
3	126783414	126783415	3	2.77547	+	[score_CL=2.77547;score_E=62.4113;score_B=49.2161;score_UC=2.77547]
3	126783415	126783416	3	2.07547	+	[score_CL=2.07547;score_E=60.8226;score_B=46.9852;score_UC=2.07547]
3	126783416	126783417	3	1.5035	+	[score_CL=1.5035;score_E=57.7579;score_B=45.474;score_UC=1.5035]
3	126791132	126791133	3	7.13599	+	[score_CL=7.13599;score_E=43.1195;score_B=41.101;score_UC=7.13599]
3	126791133	126791134	3	8.05514	+	[score_CL=8.05514;score_E=48.7191;score_B=43.688;score_UC=8.05514]
3	126791134	126791135	3	6.9588	+	[score_CL=6.9588;score_E=42.9071;score_B=40.5229;score_UC=6.9588]
3	126806182	126806183	3	4.37619	+	[score_CL=4.37619;score_E=57.9;score_B=50.3332;score_UC=4.37619]
3	126806183	126806184	3	7.56233	+	[score_CL=7.56233;score_E=55.6293;score_B=53.3441;score_UC=7.56233]
3	126806184	126806185	3	2.29432	+	[score_CL=2.29432;score_E=59.2187;score_B=47.5465;score_UC=2.29432]
3	126808094	126808095	3	1.5786	+	[score_CL=1.5786;score_E=42.8351;score_B=30.5581;score_UC=1.5786]
3	126808095	126808096	3	2.26587	+	[score_CL=2.26587;score_E=45.9545;score_B=32.1793;score_UC=2.26587]
3	126808096	126808097	3	3.58807	+	[score_CL=3.58807;score_E=39.4257;score_B=33.0845;score_UC=3.58807]
3	126808102	126808103	3	10.3405	+	[score_CL=10.3405;score_E=41.6631;score_B=46.2688;score_UC=10.3405]
3	126808103	126808104	3	7.22004	+	[score_CL=7.22004;score_E=43.6222;score_B=42.7993;score_UC=7.22004]
3	126808104	126808105	3	0.224526	+	[score_CL=0.224526;score_E=45.6813;score_B=30.3629;score_UC=0.224526]
3	126809426	126809427	3	0.383137	+	[score_CL=0.383137;score_E=30.3902;score_B=20.3221;score_UC=0.383137]
3	126809427	126809428	3	1.76148	+	[score_CL=1.76148;score_E=28.3726;score_B=21.7959;score_UC=1.76148]
3	126809429	126809430	3	6.27403	+	[score_CL=6.27403;score_E=28.6671;score_B=30.7523;score_UC=6.27403]
3	126809503	126809504	3	0.470852	+	[score_CL=0.470852;score_E=37.2055;score_B=23.9051;score_UC=0.470852]
3	126809504	126809505	3	4.8941	+	[score_CL=4.8941;score_E=35.9717;score_B=33.4135;score_UC=4.8941]
3	126809505	126809506	3	9.57183	+	[score_CL=9.57183;score_E=35.4528;score_B=38.8744;score_UC=9.57183]
3	126809506	126809507	3	5.69691	+	[score_CL=5.69691;score_E=35.4996;score_B=34.4964;score_UC=5.69691]
3	126809519	126809520	3	5.76356	+	[score_CL=5.76356;score_E=32.1593;score_B=31.7047;score_UC=5.76356]
3	126809520	126809521	3	7.2901	+	[score_CL=7.2901;score_E=32.2137;score_B=38.3485;score_UC=7.2901]
3	126809521	126809522	3	10.9201	+	[score_CL=10.9201;score_E=32.1142;score_B=41.2422;score_UC=10.9201]
3	126809526	126809527	3	3.41169	+	[score_CL=3.41169;score_E=28.2242;score_B=24.9652;score_UC=3.41169]
3	126809527	126809528	3	4.17738	+	[score_CL=4.17738;score_E=28.0259;score_B=25.6523;score_UC=4.17738]
3	126815533	126815534	3	0.27192	+	[score_CL=0.27192;score_E=39.8427;score_B=25.419;score_UC=0.27192]
3	126815534	126815535	3	0.36993	+	[score_CL=0.36993;score_E=37.7689;score_B=25.5706;score_UC=0.36993]
3	126815918	126815919	3	0.176464	+	[score_CL=0.176464;score_E=57.8636;score_B=41.7747;score_UC=0.176464]
3	126815919	126815920	3	7.07595	+	[score_CL=7.07595;score_E=56.025;score_B=53.047;score_UC=7.07595]
3	126815920	126815921	3	9.66618	+	[score_CL=9.66618;score_E=52.5261;score_B=55.5662;score_UC=9.66618]
3	126815929	126815930	3	1.87604	+	[score_CL=1.87604;score_E=44.7212;score_B=37.4422;score_UC=1.87604]
3	126815933	126815934	3	2.86225	+	[score_CL=2.86225;score_E=63.8231;score_B=53.9374;score_UC=2.86225]
3	126815934	126815935	3	17.9625	+	[score_CL=17.9625;score_E=65.2145;score_B=81.7835;score_UC=17.9625]
3	126815935	126815936	3	18.5819	+	[score_CL=18.5819;score_E=69.4901;score_B=85.1752;score_UC=18.5819]
3	126815936	126815937	3	8.10965	+	[score_CL=8.10965;score_E=75.994;score_B=70.8874;score_UC=8.10965]
3	126815937	126815938	3	14.1737	+	[score_CL=14.1737;score_E=65.7805;score_B=72.4201;score_UC=14.1737]
3	126815938	126815939	3	14.2675	+	[score_CL=14.2675;score_E=71.6821;score_B=78.451;score_UC=14.2675]
3	126815939	126815940	3	14.2676	+	[score_CL=14.2676;score_E=73.7142;score_B=81.1447;score_UC=14.2676]
3	126815940	126815941	3	17.0278	+	[score_CL=17.0278;score_E=57.1863;score_B=73.8016;score_UC=17.0278]
3	126816052	126816053	3	3.02235	+	[score_CL=3.02235;score_E=28.3991;score_B=24.7814;score_UC=3.02235]
3	126816097	126816098	3	2.18637	+	[score_CL=2.18637;score_E=29.9456;score_B=23.8158;score_UC=2.18637]
3	126816098	126816099	3	3.71381	+	[score_CL=3.71381;score_E=28.9759;score_B=25.3107;score_UC=3.71381]
3	126816252	126816253	3	1.83256	+	[score_CL=1.83256;score_E=42.83;score_B=35.9927;score_UC=1.83256]
3	126816253	126816254	3	13.2127	+	[score_CL=13.2127;score_E=38.7205;score_B=47.9195;score_UC=13.2127]
3	126816254	126816255	3	5.12489	+	[score_CL=5.12489;score_E=46.2548;score_B=49.014;score_UC=5.12489]
3	126816255	126816256	3	13.8955	+	[score_CL=13.8955;score_E=37.5355;score_B=49.1674;score_UC=13.8955]
3	126816639	126816640	3	1.69946	+	[score_CL=1.69946;score_E=139.66;score_B=132.276;score_UC=1.69946]
3	126816651	126816652	3	15.5396	+	[score_CL=15.5396;score_E=152.12;score_B=166.81;score_UC=15.5396]
3	126816652	126816653	3	5.75212	+	[score_CL=5.75212;score_E=162.964;score_B=158.098;score_UC=5.75212]
3	126816695	126816696	3	18.9756	+	[score_CL=18.9756;score_E=182.252;score_B=201.228;score_UC=18.9756]
3	126816696	126816697	3	42.2564	+	[score_CL=42.2564;score_E=200.159;score_B=242.415;score_UC=42.2564]
3	126816697	126816698	3	30.2607	+	[score_CL=30.2607;score_E=180.6;score_B=210.861;score_UC=30.2607]
3	126816705	126816706	3	32.3485	+	[score_CL=32.3485;score_E=181.901;score_B=214.249;score_UC=32.3485]
3	126816706	126816707	3	102.33	+	[score_CL=102.33;score_E=201.063;score_B=303.393;score_UC=102.33]
3	126816707	126816708	3	38.294	+	[score_CL=38.294;score_E=180.468;score_B=218.762;score_UC=38.294]
3	126816723	126816724	3	13.5731	+	[score_CL=13.5731;score_E=157.931;score_B=171.434;score_UC=13.5731]
3	126816731	126816732	3	2.58071	+	[score_CL=2.58071;score_E=154.773;score_B=149.055;score_UC=2.58071]
3	126816740	126816741	3	1.83427	+	[score_CL=1.83427;score_E=153.946;score_B=143.172;score_UC=1.83427]
3	126816741	126816742	3	1.86856	+	[score_CL=1.86856;score_E=153.267;score_B=142.627;score_UC=1.86856]
3	126816757	126816758	3	13.601	+	[score_CL=13.601;score_E=159.527;score_B=173.128;score_UC=13.601]
3	126816758	126816759	3	56.9545	+	[score_CL=56.9545;score_E=151.892;score_B=208.846;score_UC=56.9545]
3	126816885	126816886	3	9.10065	+	[score_CL=9.10065;score_E=125.885;score_B=128.142;score_UC=9.10065]
3	126816886	126816887	3	6.04203	+	[score_CL=6.04203;score_E=129.281;score_B=125.021;score_UC=6.04203]
3	126816892	126816893	3	7.98275	+	[score_CL=7.98275;score_E=120.792;score_B=124.072;score_UC=7.98275]
3	126816893	126816894	3	1.55338	+	[score_CL=1.55338;score_E=130.538;score_B=117.477;score_UC=1.55338]
3	126816896	126816897	3	39.5999	+	[score_CL=39.5999;score_E=138.77;score_B=178.369;score_UC=39.5999]
3	126816897	126816898	3	32.8342	+	[score_CL=32.8342;score_E=137.392;score_B=170.227;score_UC=32.8342]
3	126816899	126816900	3	12.2414	+	[score_CL=12.2414;score_E=117.649;score_B=129.61;score_UC=12.2414]
3	126817062	126817063	3	6.27682	+	[score_CL=6.27682;score_E=166.488;score_B=172.766;score_UC=6.27682]
3	126817063	126817064	3	60.145	+	[score_CL=60.145;score_E=173.057;score_B=233.202;score_UC=60.145]
3	126817064	126817065	3	109.13	+	[score_CL=109.13;score_E=186.275;score_B=295.405;score_UC=109.13]
3	126817065	126817066	3	166.353	+	[score_CL=166.353;score_E=186.532;score_B=352.884;score_UC=166.353]
3	126817066	126817067	3	186.771	+	[score_CL=227.62;score_E=186.771;score_B=414.391;score_UC=186.771]
3	126817067	126817068	3	71.599	+	[score_CL=71.599;score_E=186.994;score_B=258.593;score_UC=71.599]
3	126817068	126817069	3	180.188	+	[score_CL=180.188;score_E=187.199;score_B=367.386;score_UC=180.188]
3	126817069	126817070	3	187.387	+	[score_CL=217.347;score_E=187.387;score_B=404.734;score_UC=187.387]
3	126817070	126817071	3	85.0353	+	[score_CL=85.0353;score_E=187.557;score_B=272.593;score_UC=85.0353]
3	126817071	126817072	3	53.9402	+	[score_CL=53.9402;score_E=187.71;score_B=241.65;score_UC=53.9402]
3	126817072	126817073	3	27.8438	+	[score_CL=27.8438;score_E=167.327;score_B=195.171;score_UC=27.8438]
3	126817074	126817075	3	3.37576	+	[score_CL=3.37576;score_E=168.842;score_B=164.847;score_UC=3.37576]
3	126817075	126817076	3	23.9786	+	[score_CL=23.9786;score_E=151.814;score_B=175.793;score_UC=23.9786]
3	126817079	126817080	3	13.7695	+	[score_CL=13.7695;score_E=169.084;score_B=182.848;score_UC=13.7695]
3	126817080	126817081	3	28.2876	+	[score_CL=28.2876;score_E=162.324;score_B=190.612;score_UC=28.2876]
3	126817175	126817176	3	0.106377	+	[score_CL=0.106377;score_E=89.3134;score_B=79.2166;score_UC=0.106377]
3	126817293	126817294	3	7.10181	+	[score_CL=7.10181;score_E=88.199;score_B=91.4311;score_UC=7.10181]
3	126817302	126817303	3	26.5795	+	[score_CL=26.5795;score_E=111.125;score_B=137.705;score_UC=26.5795]
3	126817303	126817304	3	59.6637	+	[score_CL=59.6637;score_E=130.545;score_B=190.209;score_UC=59.6637]
3	126817304	126817305	3	39.0065	+	[score_CL=39.0065;score_E=130.743;score_B=169.749;score_UC=39.0065]
3	126817305	126817306	3	42.5084	+	[score_CL=42.5084;score_E=130.689;score_B=173.198;score_UC=42.5084]
3	126817306	126817307	3	21.835	+	[score_CL=21.835;score_E=131;score_B=152.835;score_UC=21.835]
3	126817307	126817308	3	22.7924	+	[score_CL=22.7924;score_E=130.563;score_B=153.344;score_UC=22.7924]
3	126817308	126817309	3	20.6661	+	[score_CL=20.6661;score_E=130.088;score_B=150.696;score_UC=20.6661]
3	126817309	126817310	3	19.557	+	[score_CL=19.557;score_E=110.801;score_B=130.35;score_UC=19.557]
3	126817317	126817318	3	11.5157	+	[score_CL=11.5157;score_E=112.875;score_B=124.39;score_UC=11.5157]
3	126817318	126817319	3	32.2186	+	[score_CL=32.2186;score_E=103.869;score_B=136.087;score_UC=32.2186]
3	126817374	126817375	3	9.47418	+	[score_CL=9.47418;score_E=81.4997;score_B=84.0973;score_UC=9.47418]
3	126817375	126817376	3	9.75002	+	[score_CL=9.75002;score_E=101.092;score_B=104.542;score_UC=9.75002]
3	126817376	126817377	3	26.2144	+	[score_CL=26.2144;score_E=81.9951;score_B=108.209;score_UC=26.2144]
3	126817377	126817378	3	1.62918	+	[score_CL=1.62918;score_E=89.008;score_B=86.6829;score_UC=1.62918]
3	126817387	126817388	3	8.02922	+	[score_CL=8.02922;score_E=69.3603;score_B=69.4253;score_UC=8.02922]
3	126817388	126817389	3	6.15825	+	[score_CL=6.15825;score_E=70.8867;score_B=66.8914;score_UC=6.15825]
3	126817487	126817488	3	1.87505	+	[score_CL=1.87505;score_E=32.5364;score_B=25.5842;score_UC=1.87505]
3	126817546	126817547	3	3.54376	+	[score_CL=3.54376;score_E=51.7051;score_B=42.7662;score_UC=3.54376]
3	126817547	126817548	3	17.0989	+	[score_CL=17.0989;score_E=56.7586;score_B=72.8858;score_UC=17.0989]
3	126817548	126817549	3	22.4576	+	[score_CL=22.4576;score_E=62.6303;score_B=85.0879;score_UC=22.4576]
3	126817549	126817550	3	35.8785	+	[score_CL=35.8785;score_E=62.7213;score_B=98.5999;score_UC=35.8785]
3	126817550	126817551	3	12.3362	+	[score_CL=12.3362;score_E=62.7157;score_B=75.0512;score_UC=12.3362]
3	126817551	126817552	3	10.6177	+	[score_CL=10.6177;score_E=52.3695;score_B=61.8896;score_UC=10.6177]
3	126817552	126817553	3	18.0076	+	[score_CL=18.0076;score_E=43.5551;score_B=61.3795;score_UC=18.0076]
3	126817672	126817673	3	5.50196	+	[score_CL=5.50196;score_E=62.7151;score_B=57.3646;score_UC=5.50196]
3	126817673	126817674	3	14.6126	+	[score_CL=14.6126;score_E=73.4818;score_B=87.8796;score_UC=14.6126]
3	126817674	126817675	3	28.274	+	[score_CL=28.274;score_E=62.444;score_B=90.718;score_UC=28.274]
3	126817678	126817679	3	1.36443	+	[score_CL=1.36443;score_E=50.6536;score_B=40.6002;score_UC=1.36443]
3	126817679	126817680	3	0.868377	+	[score_CL=0.868377;score_E=54.7299;score_B=40.2886;score_UC=0.868377]
3	126817680	126817681	3	0.0384905	+	[score_CL=0.0384905;score_E=54.1939;score_B=39.2253;score_UC=0.0384905]
3	126817705	126817706	3	1.14385	+	[score_CL=1.14385;score_E=58.9142;score_B=45.0638;score_UC=1.14385]
3	126817706	126817707	3	2.64998	+	[score_CL=2.64998;score_E=68.7267;score_B=56.0916;score_UC=2.64998]
3	126817707	126817708	3	12.0922	+	[score_CL=12.0922;score_E=74.4632;score_B=80.0397;score_UC=12.0922]
3	126817708	126817709	3	19.8507	+	[score_CL=19.8507;score_E=64.8133;score_B=84.6224;score_UC=19.8507]
3	126817722	126817723	3	21.8083	+	[score_CL=21.8083;score_E=73.8527;score_B=95.661;score_UC=21.8083]
3	126817723	126817724	3	28.1867	+	[score_CL=28.1867;score_E=72.7797;score_B=100.966;score_UC=28.1867]
3	126817726	126817727	3	8.47132	+	[score_CL=8.47132;score_E=54.0773;score_B=59.4065;score_UC=8.47132]
3	126817769	126817770	3	24.9508	+	[score_CL=24.9508;score_E=65.6914;score_B=90.642;score_UC=24.9508]
3	126817770	126817771	3	11.3396	+	[score_CL=11.3396;score_E=81.5581;score_B=88.2624;score_UC=11.3396]
3	126817771	126817772	3	7.95536	+	[score_CL=7.95536;score_E=69.9667;score_B=65.6206;score_UC=7.95536]
3	126817772	126817773	3	4.10836	+	[score_CL=4.10836;score_E=63.9143;score_B=55.8019;score_UC=4.10836]
3	126817870	126817871	3	0.150236	+	[score_CL=0.150236;score_E=89.1963;score_B=73.7591;score_UC=0.150236]
3	126817871	126817872	3	6.29945	+	[score_CL=6.29945;score_E=81.6927;score_B=80.2361;score_UC=6.29945]
3	126817872	126817873	3	2.26666	+	[score_CL=2.26666;score_E=88.192;score_B=76.4777;score_UC=2.26666]
3	126817880	126817881	3	0.346581	+	[score_CL=0.346581;score_E=96.9725;score_B=81.8514;score_UC=0.346581]
3	126817881	126817882	3	11.6859	+	[score_CL=11.6859;score_E=85.5417;score_B=93.5299;score_UC=11.6859]
3	126817882	126817883	3	3.66772	+	[score_CL=3.66772;score_E=94.8339;score_B=85.7299;score_UC=3.66772]
3	126817887	126817888	3	2.2085	+	[score_CL=2.2085;score_E=94.5866;score_B=82.6275;score_UC=2.2085]
3	126817888	126817889	3	9.33299	+	[score_CL=9.33299;score_E=98.0399;score_B=98.071;score_UC=9.33299]
3	126817889	126817890	3	13.5756	+	[score_CL=13.5756;score_E=97.0268;score_B=103.102;score_UC=13.5756]
3	126817890	126817891	3	5.43101	+	[score_CL=5.43101;score_E=99.9563;score_B=91.2462;score_UC=5.43101]
3	126817891	126817892	3	3.19527	+	[score_CL=3.19527;score_E=92.8156;score_B=80.3341;score_UC=3.19527]
3	126817892	126817893	3	2.19047	+	[score_CL=2.19047;score_E=88.5288;score_B=77.1081;score_UC=2.19047]
3	126817907	126817908	3	0.484022	+	[score_CL=0.484022;score_E=83.44;score_B=73.2197;score_UC=0.484022]
3	126817909	126817910	3	2.28327	+	[score_CL=2.28327;score_E=82.9902;score_B=76.2713;score_UC=2.28327]
3	126817935	126817936	3	3.90406	+	[score_CL=3.90406;score_E=96.989;score_B=89.9626;score_UC=3.90406]
3	126817936	126817937	3	20.1086	+	[score_CL=20.1086;score_E=100.795;score_B=120.903;score_UC=20.1086]
3	126817937	126817938	3	31.9665	+	[score_CL=31.9665;score_E=107.798;score_B=139.764;score_UC=31.9665]
3	126817938	126817939	3	12.9306	+	[score_CL=12.9306;score_E=95.4829;score_B=108.413;score_UC=12.9306]
3	126818198	126818199	3	0.580291	+	[score_CL=0.580291;score_E=31.729;score_B=22.5377;score_UC=0.580291]
3	126818372	126818373	3	0.310926	+	[score_CL=0.310926;score_E=32.7951;score_B=22.2699;score_UC=0.310926]
3	126818711	126818712	3	1.2953	+	[score_CL=1.2953;score_E=153.236;score_B=139.709;score_UC=1.2953]
3	126818712	126818713	3	7.18048	+	[score_CL=7.18048;score_E=145.681;score_B=146.482;score_UC=7.18048]
3	126818713	126818714	3	0.6854	+	[score_CL=0.6854;score_E=156.534;score_B=140.85;score_UC=0.6854]
3	126818719	126818720	3	2.92308	+	[score_CL=2.92308;score_E=168.45;score_B=158.802;score_UC=2.92308]
3	126818720	126818721	3	18.2724	+	[score_CL=18.2724;score_E=171.178;score_B=188.334;score_UC=18.2724]
3	126818721	126818722	3	19.3365	+	[score_CL=19.3365;score_E=171.92;score_B=190.18;score_UC=19.3365]
3	126818722	126818723	3	4.20693	+	[score_CL=4.20693;score_E=181.835;score_B=170.245;score_UC=4.20693]
3	126818723	126818724	3	11.0135	+	[score_CL=11.0135;score_E=175.549;score_B=179.634;score_UC=11.0135]
3	126818724	126818725	3	22.8033	+	[score_CL=22.8033;score_E=174.822;score_B=197.321;score_UC=22.8033]
3	126818725	126818726	3	12.3969	+	[score_CL=12.3969;score_E=180.234;score_B=186.882;score_UC=12.3969]
3	126818726	126818727	3	9.15241	+	[score_CL=9.15241;score_E=166.982;score_B=166.718;score_UC=9.15241]
3	126818727	126818728	3	2.13351	+	[score_CL=2.13351;score_E=175.481;score_B=158.095;score_UC=2.13351]
3	126818728	126818729	3	7.22061	+	[score_CL=7.22061;score_E=173.708;score_B=169.701;score_UC=7.22061]
3	126818729	126818730	3	18.3749	+	[score_CL=18.3749;score_E=179.243;score_B=194.489;score_UC=18.3749]
3	126818730	126818731	3	18.8037	+	[score_CL=18.8037;score_E=192.183;score_B=210.987;score_UC=18.8037]
3	126818731	126818732	3	37.1902	+	[score_CL=37.1902;score_E=192.446;score_B=229.636;score_UC=37.1902]
3	126818732	126818733	3	21.8626	+	[score_CL=21.8626;score_E=173.248;score_B=195.11;score_UC=21.8626]
3	126818737	126818738	3	0.660108	+	[score_CL=0.660108;score_E=163.708;score_B=148.665;score_UC=0.660108]
3	126818738	126818739	3	4.83336	+	[score_CL=4.83336;score_E=165.432;score_B=157.668;score_UC=4.83336]
3	126818739	126818740	3	9.353	+	[score_CL=9.353;score_E=164.215;score_B=162.76;score_UC=9.353]
3	126818740	126818741	3	5.5803	+	[score_CL=5.5803;score_E=183.765;score_B=174.786;score_UC=5.5803]
3	126818741	126818742	3	21.3125	+	[score_CL=21.3125;score_E=179.289;score_B=200.602;score_UC=21.3125]
3	126818742	126818743	3	32.5503	+	[score_CL=32.5503;score_E=175.221;score_B=207.771;score_UC=32.5503]
3	126818743	126818744	3	3.28049	+	[score_CL=3.28049;score_E=171.623;score_B=174.853;score_UC=3.28049]
3	126824118	126824119	3	2.00629	+	[score_CL=2.00629;score_E=11.6242;score_B=9.50825;score_UC=2.00629]
3	126824716	126824717	3	0.31471	+	[score_CL=0.31471;score_E=82.543;score_B=72.7697;score_UC=0.31471]
3	126824718	126824719	3	3.68296	+	[score_CL=3.68296;score_E=95.68;score_B=86.7093;score_UC=3.68296]
3	126824719	126824720	3	11.284	+	[score_CL=11.284;score_E=93.2274;score_B=96.0707;score_UC=11.284]
3	126824720	126824721	3	7.00923	+	[score_CL=7.00923;score_E=111.253;score_B=103.542;score_UC=7.00923]
3	126824721	126824722	3	17.1721	+	[score_CL=17.1721;score_E=109.951;score_B=126.645;score_UC=17.1721]
3	126824722	126824723	3	25.4233	+	[score_CL=25.4233;score_E=108.048;score_B=133.449;score_UC=25.4233]
3	126824723	126824724	3	8.62714	+	[score_CL=8.62714;score_E=104.407;score_B=108.714;score_UC=8.62714]
3	126824724	126824725	3	2.82474	+	[score_CL=2.82474;score_E=102.229;score_B=86.1984;score_UC=2.82474]
3	126824725	126824726	3	6.20953	+	[score_CL=6.20953;score_E=92.0333;score_B=85.4392;score_UC=6.20953]
3	126824726	126824727	3	6.67476	+	[score_CL=6.67476;score_E=105.961;score_B=97.9051;score_UC=6.67476]
3	126824727	126824728	3	17.3431	+	[score_CL=17.3431;score_E=101.681;score_B=114.826;score_UC=17.3431]
3	126824728	126824729	3	13.0957	+	[score_CL=13.0957;score_E=108.146;score_B=112.728;score_UC=13.0957]
3	126824729	126824730	3	9.1613	+	[score_CL=9.1613;score_E=112.054;score_B=108.646;score_UC=9.1613]
3	126824730	126824731	3	17.3104	+	[score_CL=17.3104;score_E=110.888;score_B=125.092;score_UC=17.3104]
3	126824731	126824732	3	21.6127	+	[score_CL=21.6127;score_E=115.792;score_B=136.72;score_UC=21.6127]
3	126824732	126824733	3	17.3274	+	[score_CL=17.3274;score_E=110.789;score_B=126.022;score_UC=17.3274]
3	126824733	126824734	3	10.4952	+	[score_CL=10.4952;score_E=103.667;score_B=103.669;score_UC=10.4952]
3	126824734	126824735	3	5.49639	+	[score_CL=5.49639;score_E=93.8835;score_B=86.5787;score_UC=5.49639]
3	126824735	126824736	3	1.79172	+	[score_CL=1.79172;score_E=89.7081;score_B=76.9342;score_UC=1.79172]
3	126824738	126824739	3	1.54494	+	[score_CL=1.54494;score_E=87.062;score_B=74.0377;score_UC=1.54494]
3	126824739	126824740	3	3.52168	+	[score_CL=3.52168;score_E=102.011;score_B=96.1506;score_UC=3.52168]
3	126824740	126824741	3	23.8019	+	[score_CL=23.8019;score_E=98.159;score_B=121.943;score_UC=23.8019]
3	126824741	126824742	3	15.2667	+	[score_CL=15.2667;score_E=115.428;score_B=128.67;score_UC=15.2667]
3	126824742	126824743	3	17.1807	+	[score_CL=17.1807;score_E=114.549;score_B=131.574;score_UC=17.1807]
3	126824743	126824744	3	26.8747	+	[score_CL=26.8747;score_E=100.417;score_B=127.29;score_UC=26.8747]
3	126824744	126824745	3	4.86853	+	[score_CL=4.86853;score_E=107.237;score_B=103.864;score_UC=4.86853]
3	126824745	126824746	3	8.85623	+	[score_CL=8.85623;score_E=87.0817;score_B=85.3663;score_UC=8.85623]
3	126824746	126824747	3	4.32123	+	[score_CL=4.32123;score_E=88.2383;score_B=80.0415;score_UC=4.32123]
3	126842786	126842787	3	1.54974	+	[score_CL=1.54974;score_E=43.3043;score_B=32.9743;score_UC=1.54974]
3	126842787	126842788	3	1.25497	+	[score_CL=1.25497;score_E=45.5105;score_B=32.9663;score_UC=1.25497]
3	126842833	126842834	3	2.57513	+	[score_CL=2.57513;score_E=54.9908;score_B=49.1709;score_UC=2.57513]
3	126842844	126842845	3	5.22524	+	[score_CL=5.22524;score_E=67.3878;score_B=61.4972;score_UC=5.22524]
3	126842845	126842846	3	8.70063	+	[score_CL=8.70063;score_E=63.4033;score_B=65.2172;score_UC=8.70063]
3	126842861	126842862	3	4.12574	+	[score_CL=4.12574;score_E=62.0727;score_B=58.4534;score_UC=4.12574]
3	126842862	126842863	3	0.410395	+	[score_CL=0.410395;score_E=69.8483;score_B=54.8555;score_UC=0.410395]
3	126842868	126842869	3	2.11668	+	[score_CL=2.11668;score_E=70.1346;score_B=58.1689;score_UC=2.11668]
3	126842869	126842870	3	5.205	+	[score_CL=5.205;score_E=64.0813;score_B=61.3088;score_UC=5.205]
3	126842920	126842921	3	1.36085	+	[score_CL=1.36085;score_E=66.3358;score_B=52.9288;score_UC=1.36085]
3	126842921	126842922	3	6.77292	+	[score_CL=6.77292;score_E=64.0604;score_B=59.8598;score_UC=6.77292]
3	126842922	126842923	3	6.7729	+	[score_CL=6.7729;score_E=63.833;score_B=59.6323;score_UC=6.7729]
3	126842923	126842924	3	1.36084	+	[score_CL=1.36084;score_E=65.6535;score_B=52.2466;score_UC=1.36084]
3	126842926	126842927	3	0.687632	+	[score_CL=0.687632;score_E=55.2114;score_B=45.1814;score_UC=0.687632]
3	126842928	126842929	3	3.01539	+	[score_CL=3.01539;score_E=59.7386;score_B=49.6572;score_UC=3.01539]
3	126842929	126842930	3	3.52368	+	[score_CL=3.52368;score_E=57.4055;score_B=49.921;score_UC=3.52368]
3	126842931	126842932	3	11.5318	+	[score_CL=11.5318;score_E=54.5531;score_B=64.8981;score_UC=11.5318]
3	126842932	126842933	3	1.11054	+	[score_CL=1.11054;score_E=68.4264;score_B=54.595;score_UC=1.11054]
3	126842945	126842946	3	1.37907	+	[score_CL=1.37907;score_E=69.7267;score_B=57.5049;score_UC=1.37907]
3	126842946	126842947	3	17.489	+	[score_CL=17.489;score_E=71.4335;score_B=88.9224;score_UC=17.489]
3	126842947	126842948	3	44.6877	+	[score_CL=44.6877;score_E=85.5911;score_B=130.279;score_UC=44.6877]
3	126842948	126842949	3	19.5347	+	[score_CL=19.5347;score_E=84.6375;score_B=104.172;score_UC=19.5347]
3	126842949	126842950	3	16.6504	+	[score_CL=16.6504;score_E=69.7083;score_B=84.8068;score_UC=16.6504]
3	126842950	126842951	3	2.42713	+	[score_CL=2.42713;score_E=66.962;score_B=56.4362;score_UC=2.42713]
3	126843174	126843175	3	18.9663	+	[score_CL=18.9663;score_E=143.339;score_B=162.305;score_UC=18.9663]
3	126843175	126843176	3	51.0399	+	[score_CL=51.0399;score_E=157.863;score_B=208.903;score_UC=51.0399]
3	126843176	126843177	3	15.9592	+	[score_CL=15.9592;score_E=154.39;score_B=170.349;score_UC=15.9592]
3	126843177	126843178	3	10.9828	+	[score_CL=10.9828;score_E=149.731;score_B=149.988;score_UC=10.9828]
3	126843178	126843179	3	8.99239	+	[score_CL=8.99239;score_E=156.836;score_B=155.513;score_UC=8.99239]
3	126843179	126843180	3	22.8677	+	[score_CL=22.8677;score_E=155.451;score_B=178.318;score_UC=22.8677]
3	126843180	126843181	3	34.0676	+	[score_CL=34.0676;score_E=166.152;score_B=200.22;score_UC=34.0676]
3	126843181	126843182	3	63.3131	+	[score_CL=63.3131;score_E=166.638;score_B=229.951;score_UC=63.3131]
3	126843182	126843183	3	57.6976	+	[score_CL=57.6976;score_E=146.586;score_B=204.284;score_UC=57.6976]
3	126843186	126843187	3	3.71288	+	[score_CL=3.71288;score_E=144.074;score_B=135.166;score_UC=3.71288]
3	126843187	126843188	3	13.6666	+	[score_CL=13.6666;score_E=153.045;score_B=166.639;score_UC=13.6666]
3	126843188	126843189	3	29.3786	+	[score_CL=29.3786;score_E=148.321;score_B=177.7;score_UC=29.3786]
3	126843189	126843190	3	5.68933	+	[score_CL=5.68933;score_E=148.33;score_B=153.351;score_UC=5.68933]
3	126843194	126843195	3	8.69806	+	[score_CL=8.69806;score_E=129.29;score_B=135.626;score_UC=8.69806]
3	126843203	126843204	3	8.02898	+	[score_CL=8.02898;score_E=128.112;score_B=132.602;score_UC=8.02898]
3	126843516	126843517	3	19.8592	+	[score_CL=19.8592;score_E=209.393;score_B=229.223;score_UC=19.8592]
3	126843517	126843518	3	9.05547	+	[score_CL=9.05547;score_E=221.68;score_B=221.266;score_UC=9.05547]
3	126843518	126843519	3	3.31831	+	[score_CL=3.31831;score_E=212.02;score_B=200.293;score_UC=3.31831]
3	126843519	126843520	3	1.69111	+	[score_CL=1.69111;score_E=211.79;score_B=193.974;score_UC=1.69111]
3	126843520	126843521	3	3.69838	+	[score_CL=3.69838;score_E=199.219;score_B=193.718;score_UC=3.69838]
3	126843592	126843593	3	26.5723	+	[score_CL=26.5723;score_E=223.614;score_B=250.186;score_UC=26.5723]
3	126843593	126843594	3	22.953	+	[score_CL=22.953;score_E=233.158;score_B=256.111;score_UC=22.953]
3	126843594	126843595	3	10.2401	+	[score_CL=10.2401;score_E=240.9;score_B=243.417;score_UC=10.2401]
3	126843595	126843596	3	17.5325	+	[score_CL=17.5325;score_E=235.465;score_B=252.261;score_UC=17.5325]
3	126843596	126843597	3	24.6545	+	[score_CL=24.6545;score_E=243.054;score_B=267.706;score_UC=24.6545]
3	126843597	126843598	3	23.4256	+	[score_CL=23.4256;score_E=224.937;score_B=248.362;score_UC=23.4256]
3	126843629	126843630	3	9.98122	+	[score_CL=9.98122;score_E=212.877;score_B=221.567;score_UC=9.98122]
3	126843633	126843634	3	14.6564	+	[score_CL=14.6564;score_E=232.504;score_B=247.161;score_UC=14.6564]
3	126843634	126843635	3	46.2288	+	[score_CL=46.2288;score_E=226.292;score_B=272.521;score_UC=46.2288]
3	126843636	126843637	3	9.51941	+	[score_CL=9.51941;score_E=211.246;score_B=218.862;score_UC=9.51941]
3	126843638	126843639	3	6.93787	+	[score_CL=6.93787;score_E=221.026;score_B=218.235;score_UC=6.93787]
3	126843639	126843640	3	10.4254	+	[score_CL=10.4254;score_E=236.707;score_B=237.116;score_UC=10.4254]
3	126843640	126843641	3	21.2683	+	[score_CL=21.2683;score_E=237.507;score_B=257.85;score_UC=21.2683]
3	126843641	126843642	3	18.034	+	[score_CL=18.034;score_E=248.219;score_B=266.253;score_UC=18.034]
3	126843642	126843643	3	53.0753	+	[score_CL=53.0753;score_E=246.324;score_B=299.399;score_UC=53.0753]
3	126843643	126843644	3	58.4253	+	[score_CL=58.4253;score_E=247.185;score_B=305.61;score_UC=58.4253]
3	126843644	126843645	3	58.1416	+	[score_CL=58.1416;score_E=246.561;score_B=304.702;score_UC=58.1416]
3	126843645	126843646	3	60.2057	+	[score_CL=60.2057;score_E=245.906;score_B=306.111;score_UC=60.2057]
3	126843646	126843647	3	96.2518	+	[score_CL=96.2518;score_E=245.22;score_B=341.472;score_UC=96.2518]
3	126843647	126843648	3	78.4555	+	[score_CL=78.4555;score_E=223.984;score_B=302.439;score_UC=78.4555]
3	126843649	126843650	3	12.8882	+	[score_CL=12.8882;score_E=215.837;score_B=225.222;score_UC=12.8882]
3	126843650	126843651	3	12.5947	+	[score_CL=12.5947;score_E=215.331;score_B=224.133;score_UC=12.5947]
3	126843809	126843810	3	2.30438	+	[score_CL=2.30438;score_E=224.451;score_B=217.864;score_UC=2.30438]
3	126843811	126843812	3	17.4625	+	[score_CL=17.4625;score_E=244.613;score_B=261.794;score_UC=17.4625]
3	126843812	126843813	3	16.7649	+	[score_CL=16.7649;score_E=255.496;score_B=267.446;score_UC=16.7649]
3	126843813	126843814	3	8.4864	+	[score_CL=8.4864;score_E=268.771;score_B=277.257;score_UC=8.4864]
3	126843814	126843815	3	44.573	+	[score_CL=44.573;score_E=241.806;score_B=286.379;score_UC=44.573]
3	126843817	126843818	3	0.895859	+	[score_CL=0.895859;score_E=259.046;score_B=255.386;score_UC=0.895859]
3	126843818	126843819	3	26.913	+	[score_CL=26.913;score_E=249.865;score_B=276.778;score_UC=26.913]
3	126843819	126843820	3	8.43119	+	[score_CL=8.43119;score_E=269.154;score_B=272.042;score_UC=8.43119]
3	126843820	126843821	3	8.05585	+	[score_CL=8.05585;score_E=253.188;score_B=251.73;score_UC=8.05585]
3	126843821	126843822	3	0.930089	+	[score_CL=0.930089;score_E=257.203;score_B=243.034;score_UC=0.930089]
3	126843831	126843832	3	23.0961	+	[score_CL=23.0961;score_E=278.463;score_B=301.559;score_UC=23.0961]
3	126843832	126843833	3	23.0456	+	[score_CL=23.0456;score_E=278.235;score_B=301.281;score_UC=23.0456]
3	126843990	126843991	3	15.4325	+	[score_CL=15.4325;score_E=232.626;score_B=248.058;score_UC=15.4325]
3	126843991	126843992	3	62.4679	+	[score_CL=62.4679;score_E=238.742;score_B=301.21;score_UC=62.4679]
3	126843992	126843993	3	9.47721	+	[score_CL=9.47721;score_E=248.985;score_B=258.463;score_UC=9.47721]
3	126843993	126843994	3	14.1317	+	[score_CL=14.1317;score_E=226.865;score_B=238.679;score_UC=14.1317]
3	126844052	126844053	3	5.64358	+	[score_CL=5.64358;score_E=330.21;score_B=335.825;score_UC=5.64358]
3	126844053	126844054	3	34.0853	+	[score_CL=34.0853;score_E=316.019;score_B=350.104;score_UC=34.0853]
3	126844058	126844059	3	61.5044	+	[score_CL=61.5044;score_E=333.531;score_B=395.036;score_UC=61.5044]
3	126844059	126844060	3	77.1944	+	[score_CL=77.1944;score_E=353.116;score_B=430.311;score_UC=77.1944]
3	126844060	126844061	3	61.5159	+	[score_CL=61.5159;score_E=340.92;score_B=402.436;score_UC=61.5159]
3	126844061	126844062	3	8.01872	+	[score_CL=8.01872;score_E=341.155;score_B=349.174;score_UC=8.01872]
3	126844062	126844063	3	7.93974	+	[score_CL=7.93974;score_E=342.728;score_B=350.668;score_UC=7.93974]
3	126844063	126844064	3	53.3256	+	[score_CL=53.3256;score_E=329.049;score_B=382.375;score_UC=53.3256]
3	126844064	126844065	3	6.85937	+	[score_CL=6.85937;score_E=333.542;score_B=340.402;score_UC=6.85937]
3	126844067	126844068	3	0.060245	+	[score_CL=0.060245;score_E=322.488;score_B=306.964;score_UC=0.060245]
3	126844068	126844069	3	3.63634	+	[score_CL=3.63634;score_E=314.775;score_B=310.377;score_UC=3.63634]
3	126844086	126844087	3	0.737599	+	[score_CL=0.737599;score_E=321.354;score_B=308.31;score_UC=0.737599]
3	126844087	126844088	3	17.4142	+	[score_CL=17.4142;score_E=321.506;score_B=338.92;score_UC=17.4142]
3	126844088	126844089	3	35.6459	+	[score_CL=35.6459;score_E=316.929;score_B=352.575;score_UC=35.6459]
3	126844089	126844090	3	0.698159	+	[score_CL=0.698159;score_E=336.968;score_B=338.07;score_UC=0.698159]
3	126844090	126844091	3	30.4504	+	[score_CL=30.4504;score_E=296.936;score_B=327.387;score_UC=30.4504]
3	126844099	126844100	3	6.2925	+	[score_CL=6.2925;score_E=301.9;score_B=308.194;score_UC=6.2925]
3	126844100	126844101	3	50.087	+	[score_CL=50.087;score_E=286.512;score_B=336.599;score_UC=50.087]
3	126844108	126844109	3	4.34605	+	[score_CL=4.34605;score_E=284.644;score_B=289.003;score_UC=4.34605]
3	126844109	126844110	3	42.3765	+	[score_CL=42.3765;score_E=266.441;score_B=308.817;score_UC=42.3765]
3	126844255	126844256	3	16.0934	+	[score_CL=16.0934;score_E=162.154;score_B=178.238;score_UC=16.0934]
3	126844264	126844265	3	16.389	+	[score_CL=16.389;score_E=182.79;score_B=199.179;score_UC=16.389]
3	126844265	126844266	3	38.4156	+	[score_CL=38.4156;score_E=185.997;score_B=224.413;score_UC=38.4156]
3	126844266	126844267	3	7.36331	+	[score_CL=7.36331;score_E=202.072;score_B=209.436;score_UC=7.36331]
3	126844267	126844268	3	51.1164	+	[score_CL=51.1164;score_E=190.234;score_B=241.35;score_UC=51.1164]
3	126844268	126844269	3	32.1285	+	[score_CL=32.1285;score_E=202.108;score_B=234.236;score_UC=32.1285]
3	126844269	126844270	3	38.403	+	[score_CL=38.403;score_E=202.119;score_B=240.522;score_UC=38.403]
3	126844270	126844271	3	99.1567	+	[score_CL=99.1567;score_E=181.606;score_B=280.762;score_UC=99.1567]
3	126844370	126844371	3	8.33899	+	[score_CL=8.33899;score_E=231.813;score_B=233.747;score_UC=8.33899]
3	126844371	126844372	3	21.8706	+	[score_CL=21.8706;score_E=241.06;score_B=262.914;score_UC=21.8706]
3	126844372	126844373	3	24.4248	+	[score_CL=24.4248;score_E=232.061;score_B=256.486;score_UC=24.4248]
3	126844380	126844381	3	27.0495	+	[score_CL=27.0495;score_E=238.121;score_B=265.17;score_UC=27.0495]
3	126844381	126844382	3	42.3621	+	[score_CL=42.3621;score_E=257.8;score_B=300.162;score_UC=42.3621]
3	126844382	126844383	3	110.897	+	[score_CL=110.897;score_E=258.244;score_B=369.142;score_UC=110.897]
3	126844383	126844384	3	44.3635	+	[score_CL=44.3635;score_E=256.281;score_B=300.645;score_UC=44.3635]
3	126844384	126844385	3	18.2393	+	[score_CL=18.2393;score_E=258.168;score_B=276.407;score_UC=18.2393]
3	126844385	126844386	3	20.1763	+	[score_CL=20.1763;score_E=257.72;score_B=277.129;score_UC=20.1763]
3	126844386	126844387	3	21.273	+	[score_CL=21.273;score_E=241.223;score_B=262.476;score_UC=21.273]
3	126844387	126844388	3	2.23248	+	[score_CL=2.23248;score_E=239.506;score_B=232.884;score_UC=2.23248]
3	126844390	126844391	3	33.3568	+	[score_CL=33.3568;score_E=241.526;score_B=274.882;score_UC=33.3568]
3	126844391	126844392	3	25.9097	+	[score_CL=25.9097;score_E=246.434;score_B=272.344;score_UC=25.9097]
3	126844392	126844393	3	6.02266	+	[score_CL=6.02266;score_E=258.499;score_B=255.969;score_UC=6.02266]
3	126844393	126844394	3	17.5923	+	[score_CL=17.5923;score_E=247.994;score_B=265.587;score_UC=17.5923]
3	126844394	126844395	3	51.2083	+	[score_CL=51.2083;score_E=259.467;score_B=310.675;score_UC=51.2083]
3	126844395	126844396	3	53.7251	+	[score_CL=53.7251;score_E=261.328;score_B=315.053;score_UC=53.7251]
3	126844396	126844397	3	35.5273	+	[score_CL=35.5273;score_E=240.831;score_B=276.359;score_UC=35.5273]
3	126844399	126844400	3	32.1591	+	[score_CL=32.1591;score_E=241.998;score_B=274.157;score_UC=32.1591]
3	126844400	126844401	3	37.3599	+	[score_CL=37.3599;score_E=261.114;score_B=298.474;score_UC=37.3599]
3	126844401	126844402	3	96.9503	+	[score_CL=96.9503;score_E=260.976;score_B=357.927;score_UC=96.9503]
3	126844402	126844403	3	134.351	+	[score_CL=134.351;score_E=260.807;score_B=395.158;score_UC=134.351]
3	126844403	126844404	3	132.484	+	[score_CL=132.484;score_E=260.596;score_B=393.08;score_UC=132.484]
3	126844404	126844405	3	25.0102	+	[score_CL=25.0102;score_E=260.375;score_B=285.385;score_UC=25.0102]
3	126844405	126844406	3	27.294	+	[score_CL=27.294;score_E=260.112;score_B=287.405;score_UC=27.294]
3	126844406	126844407	3	53.1522	+	[score_CL=53.1522;score_E=239.301;score_B=292.453;score_UC=53.1522]
3	126844419	126844420	3	1.37493	+	[score_CL=1.37493;score_E=221.132;score_B=207.87;score_UC=1.37493]
3	126844420	126844421	3	3.68826	+	[score_CL=3.68826;score_E=214.746;score_B=209.515;score_UC=3.68826]
3	126844572	126844573	3	38.5163	+	[score_CL=38.5163;score_E=208.311;score_B=246.828;score_UC=38.5163]
3	126844573	126844574	3	28.051	+	[score_CL=28.051;score_E=206.96;score_B=235.011;score_UC=28.051]
3	126844575	126844576	3	3.36903	+	[score_CL=3.36903;score_E=187.631;score_B=183.452;score_UC=3.36903]
3	126844630	126844631	3	12.4582	+	[score_CL=12.4582;score_E=191.484;score_B=203.742;score_UC=12.4582]
3	126844668	126844669	3	38.285	+	[score_CL=38.285;score_E=218.21;score_B=256.495;score_UC=38.285]
3	126844669	126844670	3	33.6596	+	[score_CL=33.6596;score_E=237.395;score_B=271.055;score_UC=33.6596]
3	126844670	126844671	3	50.6389	+	[score_CL=50.6389;score_E=237.341;score_B=287.98;score_UC=50.6389]
3	126844671	126844672	3	59.1623	+	[score_CL=59.1623;score_E=237.269;score_B=296.431;score_UC=59.1623]
3	126844672	126844673	3	35.7078	+	[score_CL=35.7078;score_E=237.18;score_B=272.888;score_UC=35.7078]
3	126844673	126844674	3	64.1991	+	[score_CL=64.1991;score_E=221.497;score_B=285.696;score_UC=64.1991]
3	126844674	126844675	3	4.93851	+	[score_CL=4.93851;score_E=216.425;score_B=221.371;score_UC=4.93851]
3	126844677	126844678	3	10.3373	+	[score_CL=10.3373;score_E=217.233;score_B=227.571;score_UC=10.3373]
3	126844678	126844679	3	99.8391	+	[score_CL=99.8391;score_E=227.368;score_B=327.207;score_UC=99.8391]
3	126844679	126844680	3	120.489	+	[score_CL=120.489;score_E=236.032;score_B=356.522;score_UC=120.489]
3	126844680	126844681	3	115.491	+	[score_CL=115.491;score_E=235.789;score_B=351.281;score_UC=115.491]
3	126844681	126844682	3	50.5441	+	[score_CL=50.5441;score_E=235.526;score_B=286.07;score_UC=50.5441]
3	126844682	126844683	3	55.2912	+	[score_CL=55.2912;score_E=235.242;score_B=290.533;score_UC=55.2912]
3	126844683	126844684	3	28.4892	+	[score_CL=28.4892;score_E=234.938;score_B=263.427;score_UC=28.4892]
3	126844684	126844685	3	47.0829	+	[score_CL=47.0829;score_E=234.612;score_B=281.694;score_UC=47.0829]
3	126844685	126844686	3	32.5386	+	[score_CL=32.5386;score_E=234.264;score_B=266.803;score_UC=32.5386]
3	126844686	126844687	3	43.3471	+	[score_CL=43.3471;score_E=233.894;score_B=277.241;score_UC=43.3471]
3	126844687	126844688	3	27.4126	+	[score_CL=27.4126;score_E=212.983;score_B=240.396;score_UC=27.4126]
3	126844693	126844694	3	37.6649	+	[score_CL=37.6649;score_E=190.955;score_B=228.62;score_UC=37.6649]
3	126844699	126844700	3	13.8862	+	[score_CL=13.8862;score_E=187.498;score_B=201.324;score_UC=13.8862]
3	126844705	126844706	3	43.6622	+	[score_CL=43.6622;score_E=203.47;score_B=247.133;score_UC=43.6622]
3	126844706	126844707	3	59.0074	+	[score_CL=59.0074;score_E=212.376;score_B=271.384;score_UC=59.0074]
3	126844707	126844708	3	11.012	+	[score_CL=11.012;score_E=203.162;score_B=214.174;score_UC=11.012]
3	126844708	126844709	3	2.55067	+	[score_CL=2.55067;score_E=194.313;score_B=183.132;score_UC=2.55067]
3	126845096	126845097	3	9.00593	+	[score_CL=9.00593;score_E=184.881;score_B=193.885;score_UC=9.00593]
3	126845097	126845098	3	34.5488	+	[score_CL=34.5488;score_E=193.712;score_B=228.261;score_UC=34.5488]
3	126845098	126845099	3	49.429	+	[score_CL=49.429;score_E=203.918;score_B=253.347;score_UC=49.429]
3	126845099	126845100	3	53.4656	+	[score_CL=53.4656;score_E=203.891;score_B=257.357;score_UC=53.4656]
3	126845100	126845101	3	55.3762	+	[score_CL=55.3762;score_E=203.347;score_B=258.723;score_UC=55.3762]
3	126845101	126845102	3	20.9498	+	[score_CL=20.9498;score_E=183.268;score_B=204.218;score_UC=20.9498]
3	126845105	126845106	3	6.06652	+	[score_CL=6.06652;score_E=184.048;score_B=181.959;score_UC=6.06652]
3	126845106	126845107	3	22.1198	+	[score_CL=22.1198;score_E=169.584;score_B=191.701;score_UC=22.1198]
3	126845109	126845110	3	0.149625	+	[score_CL=0.149625;score_E=163.065;score_B=152.981;score_UC=0.149625]
3	126845114	126845115	3	0.249916	+	[score_CL=0.249916;score_E=162.417;score_B=152.016;score_UC=0.249916]
3	126845131	126845132	3	0.420348	+	[score_CL=0.420348;score_E=155.961;score_B=146.352;score_UC=0.420348]
3	126845254	126845255	3	17.7869	+	[score_CL=17.7869;score_E=169.373;score_B=187.158;score_UC=17.7869]
3	126845315	126845316	3	1.59682	+	[score_CL=1.59682;score_E=235.343;score_B=222.971;score_UC=1.59682]
3	126845316	126845317	3	2.43098	+	[score_CL=2.43098;score_E=233.046;score_B=224.768;score_UC=2.43098]
3	126845364	126845365	3	1.39255	+	[score_CL=1.39255;score_E=296.238;score_B=282.884;score_UC=1.39255]
3	126845365	126845366	3	9.81105	+	[score_CL=9.81105;score_E=285.285;score_B=292.296;score_UC=9.81105]
3	126845370	126845371	3	2.35137	+	[score_CL=2.35137;score_E=289.282;score_B=282.593;score_UC=2.35137]
3	126845374	126845375	3	20.4033	+	[score_CL=20.4033;score_E=313.548;score_B=333.951;score_UC=20.4033]
3	126845375	126845376	3	31.8409	+	[score_CL=31.8409;score_E=325.845;score_B=357.686;score_UC=31.8409]
3	126845376	126845377	3	13.4547	+	[score_CL=13.4547;score_E=331.521;score_B=344.964;score_UC=13.4547]
3	126845377	126845378	3	18.0642	+	[score_CL=18.0642;score_E=308.627;score_B=326.524;score_UC=18.0642]
3	126845382	126845383	3	18.8272	+	[score_CL=18.8272;score_E=299.123;score_B=317.95;score_UC=18.8272]
3	126845385	126845386	3	4.21198	+	[score_CL=4.21198;score_E=301.218;score_B=298.678;score_UC=4.21198]
3	126845387	126845388	3	5.71361	+	[score_CL=5.71361;score_E=322.952;score_B=328.669;score_UC=5.71361]
3	126845388	126845389	3	49.8391	+	[score_CL=49.8391;score_E=329.208;score_B=379.047;score_UC=49.8391]
3	126845389	126845390	3	68.887	+	[score_CL=68.887;score_E=343.248;score_B=412.135;score_UC=68.887]
3	126845390	126845391	3	36.071	+	[score_CL=36.071;score_E=343.749;score_B=379.82;score_UC=36.071]
3	126845391	126845392	3	36.7711	+	[score_CL=36.7711;score_E=323.694;score_B=360.466;score_UC=36.7711]
3	126845408	126845409	3	20.4922	+	[score_CL=20.4922;score_E=306.798;score_B=327.291;score_UC=20.4922]
3	126845410	126845411	3	31.7899	+	[score_CL=31.7899;score_E=326.703;score_B=358.493;score_UC=31.7899]
3	126845411	126845412	3	28.5781	+	[score_CL=28.5781;score_E=345.187;score_B=373.765;score_UC=28.5781]
3	126845412	126845413	3	44.3102	+	[score_CL=44.3102;score_E=324.23;score_B=368.54;score_UC=44.3102]
3	126845513	126845514	3	12.3747	+	[score_CL=12.3747;score_E=110.127;score_B=122.153;score_UC=12.3747]
3	126845522	126845523	3	5.01121	+	[score_CL=5.01121;score_E=98.0264;score_B=97.0609;score_UC=5.01121]
3	126845794	126845795	3	1.1563	+	[score_CL=1.1563;score_E=47.1172;score_B=34.3054;score_UC=1.1563]
3	126845795	126845796	3	1.69963	+	[score_CL=1.69963;score_E=45.3841;score_B=35.0528;score_UC=1.69963]
3	126845886	126845887	3	0.372086	+	[score_CL=0.372086;score_E=57.9874;score_B=42.7456;score_UC=0.372086]
3	126845887	126845888	3	1.44746	+	[score_CL=1.44746;score_E=64.3277;score_B=49.7839;score_UC=1.44746]
3	126845888	126845889	3	7.8054	+	[score_CL=7.8054;score_E=59.558;score_B=57.4188;score_UC=7.8054]
3	126845889	126845890	3	6.57946	+	[score_CL=6.57946;score_E=59.4239;score_B=55.9671;score_UC=6.57946]
3	126846243	126846244	3	1.19569	+	[score_CL=1.19569;score_E=54.2021;score_B=45.9068;score_UC=1.19569]
3	126846280	126846281	3	0.628638	+	[score_CL=0.628638;score_E=65.4428;score_B=50.5948;score_UC=0.628638]
3	126846281	126846282	3	10.6138	+	[score_CL=10.6138;score_E=51.0669;score_B=60.0728;score_UC=10.6138]
3	127167518	127167519	3	25.8413	+	[score_CL=25.8413;score_E=52.7021;score_B=78.5434;score_UC=25.8413]
3	127167519	127167520	3	29.6057	+	[score_CL=29.6057;score_E=52.7025;score_B=82.3082;score_UC=29.6057]
3	127167520	127167521	3	1.30496	+	[score_CL=1.30496;score_E=57.9921;score_B=58.1569;score_UC=1.30496]
3	127797204	127797205	3	1.93695	+	[score_CL=1.93695;score_E=60.1287;score_B=49.5677;score_UC=1.93695]
3	127797205	127797206	3	1.94486	+	[score_CL=1.94486;score_E=60.3086;score_B=49.6747;score_UC=1.94486]
3	127797211	127797212	3	1.54079	+	[score_CL=1.54079;score_E=69.9928;score_B=56.907;score_UC=1.54079]
3	127797212	127797213	3	9.44714	+	[score_CL=9.44714;score_E=70.447;score_B=71.2662;score_UC=9.44714]
3	127797213	127797214	3	11.803	+	[score_CL=11.803;score_E=66.3766;score_B=73.627;score_UC=11.803]
3	127797215	127797216	3	7.74103	+	[score_CL=7.74103;score_E=66.0716;score_B=65.2162;score_UC=7.74103]
3	127797216	127797217	3	9.00147	+	[score_CL=9.00147;score_E=82.0335;score_B=78.392;score_UC=9.00147]
3	127797217	127797218	3	17.283	+	[score_CL=17.283;score_E=80.5121;score_B=93.3223;score_UC=17.283]
3	127797218	127797219	3	14.5061	+	[score_CL=14.5061;score_E=79.3452;score_B=87.5257;score_UC=14.5061]
3	127797219	127797220	3	5.17925	+	[score_CL=5.17925;score_E=73.9212;score_B=66.3458;score_UC=5.17925]
3	127797220	127797221	3	1.36572	+	[score_CL=1.36572;score_E=65.9976;score_B=52.6212;score_UC=1.36572]
3	127797222	127797223	3	0.115982	+	[score_CL=0.115982;score_E=56.9746;score_B=46.8925;score_UC=0.115982]
3	127797465	127797466	3	6.71549	+	[score_CL=6.71549;score_E=182.435;score_B=179.607;score_UC=6.71549]
3	127797466	127797467	3	18.0872	+	[score_CL=18.0872;score_E=182.593;score_B=197.21;score_UC=18.0872]
3	127797467	127797468	3	9.99211	+	[score_CL=9.99211;score_E=205.882;score_B=215.533;score_UC=9.99211]
3	127797468	127797469	3	32.9116	+	[score_CL=32.9116;score_E=188.77;score_B=221.682;score_UC=32.9116]
3	127797469	127797470	3	9.58859	+	[score_CL=9.58859;score_E=191.017;score_B=200.603;score_UC=9.58859]
3	127797470	127797471	3	0.501062	+	[score_CL=0.501062;score_E=188.769;score_B=171.622;score_UC=0.501062]
3	127797471	127797472	3	0.30363	+	[score_CL=0.30363;score_E=181.991;score_B=164.677;score_UC=0.30363]
3	127797472	127797473	3	0.708465	+	[score_CL=0.708465;score_E=177.503;score_B=166.505;score_UC=0.708465]
3	127797515	127797516	3	7.02065	+	[score_CL=7.02065;score_E=223.637;score_B=221.394;score_UC=7.02065]
3	127797516	127797517	3	7.76783	+	[score_CL=7.76783;score_E=229.781;score_B=223.919;score_UC=7.76783]
3	127797517	127797518	3	6.79576	+	[score_CL=6.79576;score_E=223.87;score_B=221.164;score_UC=6.79576]
3	127797522	127797523	3	0.723925	+	[score_CL=0.723925;score_E=232.18;score_B=217.66;score_UC=0.723925]
3	127797523	127797524	3	12.215	+	[score_CL=12.215;score_E=226.932;score_B=233.893;score_UC=12.215]
3	127797524	127797525	3	10.3098	+	[score_CL=10.3098;score_E=247.316;score_B=246.814;score_UC=10.3098]
3	127797525	127797526	3	20.4305	+	[score_CL=20.4305;score_E=245.906;score_B=266.336;score_UC=20.4305]
3	127797526	127797527	3	33.0177	+	[score_CL=33.0177;score_E=254.288;score_B=287.305;score_UC=33.0177]
3	127797527	127797528	3	26.6594	+	[score_CL=26.6594;score_E=234.79;score_B=261.449;score_UC=26.6594]
3	127797528	127797529	3	0.641268	+	[score_CL=0.641268;score_E=233.391;score_B=230.504;score_UC=0.641268]
3	127797531	127797532	3	8.85076	+	[score_CL=8.85076;score_E=233.346;score_B=236.822;score_UC=8.85076]
3	127797532	127797533	3	22.5059	+	[score_CL=22.5059;score_E=232.015;score_B=254.14;score_UC=22.5059]
3	127797533	127797534	3	10.6841	+	[score_CL=10.6841;score_E=231.194;score_B=239.409;score_UC=10.6841]
3	127797544	127797545	3	1.75895	+	[score_CL=1.75895;score_E=205.183;score_B=197.435;score_UC=1.75895]
3	127797636	127797637	3	11.3382	+	[score_CL=11.3382;score_E=165.167;score_B=176.505;score_UC=11.3382]
3	127797637	127797638	3	44.9444	+	[score_CL=44.9444;score_E=175.31;score_B=220.254;score_UC=44.9444]
3	127797638	127797639	3	21.7421	+	[score_CL=21.7421;score_E=178.899;score_B=200.641;score_UC=21.7421]
3	127797639	127797640	3	16.5602	+	[score_CL=16.5602;score_E=171.046;score_B=184.936;score_UC=16.5602]
3	127797640	127797641	3	9.35686	+	[score_CL=9.35686;score_E=167.801;score_B=164.828;score_UC=9.35686]
3	127797641	127797642	3	9.33649	+	[score_CL=9.33649;score_E=167.714;score_B=164.663;score_UC=9.33649]
3	127797642	127797643	3	17.0407	+	[score_CL=17.0407;score_E=170.517;score_B=187.062;score_UC=17.0407]
3	127797643	127797644	3	25.6751	+	[score_CL=25.6751;score_E=163.992;score_B=189.652;score_UC=25.6751]
3	127797644	127797645	3	7.05506	+	[score_CL=7.05506;score_E=179.059;score_B=183.396;score_UC=7.05506]
3	127797645	127797646	3	25.7819	+	[score_CL=25.7819;score_E=166.171;score_B=191.953;score_UC=25.7819]
3	127797646	127797647	3	24.1934	+	[score_CL=24.1934;score_E=161.137;score_B=185.331;score_UC=24.1934]
3	127797647	127797648	3	3.99873	+	[score_CL=3.99873;score_E=156.393;score_B=154.615;score_UC=3.99873]
3	127797652	127797653	3	0.0856782	+	[score_CL=0.0856782;score_E=145.922;score_B=130.278;score_UC=0.0856782]
3	127797653	127797654	3	7.97965	+	[score_CL=7.97965;score_E=133.091;score_B=137.288;score_UC=7.97965]
3	127797655	127797656	3	3.26954	+	[score_CL=3.26954;score_E=130.574;score_B=126.141;score_UC=3.26954]
3	127797808	127797809	3	1.07453	+	[score_CL=1.07453;score_E=50.7453;score_B=36.8654;score_UC=1.07453]
3	127797809	127797810	3	7.33784	+	[score_CL=7.33784;score_E=41.0165;score_B=43.3788;score_UC=7.33784]
3	127797885	127797886	3	0.72592	+	[score_CL=0.72592;score_E=81.9717;score_B=67.473;score_UC=0.72592]
3	127797886	127797887	3	12.1723	+	[score_CL=12.1723;score_E=77.1053;score_B=83.9796;score_UC=12.1723]
3	127797887	127797888	3	10.1786	+	[score_CL=10.1786;score_E=85.4546;score_B=84.1957;score_UC=10.1786]
3	127797888	127797889	3	7.1769	+	[score_CL=7.1769;score_E=76.9396;score_B=74.7034;score_UC=7.1769]
3	127798076	127798077	3	7.89827	+	[score_CL=7.89827;score_E=115.401;score_B=115.13;score_UC=7.89827]
3	127798077	127798078	3	19.4126	+	[score_CL=19.4126;score_E=124.399;score_B=142.7;score_UC=19.4126]
3	127798078	127798079	3	21.8572	+	[score_CL=21.8572;score_E=135.124;score_B=156.901;score_UC=21.8572]
3	127798079	127798080	3	21.8946	+	[score_CL=21.8946;score_E=135.867;score_B=157.761;score_UC=21.8946]
3	127798080	127798081	3	32.1721	+	[score_CL=32.1721;score_E=127.158;score_B=159.33;score_UC=32.1721]
3	127798081	127798082	3	11.8414	+	[score_CL=11.8414;score_E=119.262;score_B=131.094;score_UC=11.8414]
3	127798082	127798083	3	3.90285	+	[score_CL=3.90285;score_E=109.583;score_B=101.05;score_UC=3.90285]
3	127798086	127798087	3	1.76817	+	[score_CL=1.76817;score_E=108.761;score_B=96.0933;score_UC=1.76817]
3	127798087	127798088	3	9.58747	+	[score_CL=9.58747;score_E=98.2095;score_B=103.759;score_UC=9.58747]
3	127798088	127798089	3	0.132573	+	[score_CL=0.132573;score_E=114.642;score_B=94.6609;score_UC=0.132573]
3	127798089	127798090	3	0.941023	+	[score_CL=0.941023;score_E=104.476;score_B=89.0823;score_UC=0.941023]
3	127798090	127798091	3	3.85575	+	[score_CL=3.85575;score_E=96.3242;score_B=91.7927;score_UC=3.85575]
3	127798309	127798310	3	2.53493	+	[score_CL=2.53493;score_E=59.4822;score_B=48.2676;score_UC=2.53493]
3	127798310	127798311	3	11.2658	+	[score_CL=11.2658;score_E=55.5747;score_B=59.2844;score_UC=11.2658]
3	127798311	127798312	3	7.68207	+	[score_CL=7.68207;score_E=59.7234;score_B=55.6515;score_UC=7.68207]
3	127798312	127798313	3	3.12147	+	[score_CL=3.12147;score_E=60.5076;score_B=45.7242;score_UC=3.12147]
3	127798313	127798314	3	3.64077	+	[score_CL=3.64077;score_E=54.735;score_B=42.4966;score_UC=3.64077]
3	127798314	127798315	3	4.38856	+	[score_CL=4.38856;score_E=57.7175;score_B=46.2933;score_UC=4.38856]
3	127798315	127798316	3	7.43161	+	[score_CL=7.43161;score_E=49.1823;score_B=48.9747;score_UC=7.43161]
3	128390860	128390861	3	12.8548	+	[score_CL=12.8548;score_E=270.661;score_B=283.516;score_UC=12.8548]
3	128390861	128390862	3	113.291	+	[score_CL=113.291;score_E=284.383;score_B=397.674;score_UC=113.291]
3	128390862	128390863	3	76.6986	+	[score_CL=76.6986;score_E=291.58;score_B=368.279;score_UC=76.6986]
3	128390863	128390864	3	91.0563	+	[score_CL=91.0563;score_E=292.366;score_B=383.422;score_UC=91.0563]
3	128390864	128390865	3	63.921	+	[score_CL=63.921;score_E=278.777;score_B=342.697;score_UC=63.921]
3	128390865	128390866	3	6.18553	+	[score_CL=6.18553;score_E=293.812;score_B=300;score_UC=6.18553]
3	128390866	128390867	3	115.882	+	[score_CL=115.882;score_E=281.436;score_B=397.317;score_UC=115.882]
3	128390867	128390868	3	180.959	+	[score_CL=180.959;score_E=294.274;score_B=475.234;score_UC=180.959]
3	128390868	128390869	3	20.2952	+	[score_CL=20.2952;score_E=295.659;score_B=315.954;score_UC=20.2952]
3	128390869	128390870	3	138.757	+	[score_CL=138.757;score_E=295.894;score_B=434.651;score_UC=138.757]
3	128390870	128390871	3	185.048	+	[score_CL=185.048;score_E=296.672;score_B=481.72;score_UC=185.048]
3	128390871	128390872	3	47.0319	+	[score_CL=47.0319;score_E=297.112;score_B=344.144;score_UC=47.0319]
3	128390872	128390873	3	91.3038	+	[score_CL=91.3038;score_E=297.507;score_B=388.811;score_UC=91.3038]
3	128390873	128390874	3	81.6915	+	[score_CL=81.6915;score_E=277.4;score_B=359.092;score_UC=81.6915]
3	128390875	128390876	3	12.8098	+	[score_CL=12.8098;score_E=279.265;score_B=292.075;score_UC=12.8098]
3	128390876	128390877	3	46.9918	+	[score_CL=46.9918;score_E=289.406;score_B=336.398;score_UC=46.9918]
3	128390877	128390878	3	17.7642	+	[score_CL=17.7642;score_E=298.809;score_B=316.573;score_UC=17.7642]
3	128390878	128390879	3	66.0157	+	[score_CL=66.0157;score_E=297.265;score_B=363.281;score_UC=66.0157]
3	128390879	128390880	3	92.0865	+	[score_CL=92.0865;score_E=278.491;score_B=370.577;score_UC=92.0865]
3	128390881	128390882	3	2.41142	+	[score_CL=2.41142;score_E=279.809;score_B=281.722;score_UC=2.41142]
3	128390882	128390883	3	31.7398	+	[score_CL=31.7398;score_E=282.244;score_B=313.984;score_UC=31.7398]
3	128390883	128390884	3	26.2732	+	[score_CL=26.2732;score_E=298.865;score_B=325.139;score_UC=26.2732]
3	128390884	128390885	3	26.2313	+	[score_CL=26.2313;score_E=298.718;score_B=324.95;score_UC=26.2313]
3	128390885	128390886	3	64.0931	+	[score_CL=64.0931;score_E=279.465;score_B=343.558;score_UC=64.0931]
3	128390886	128390887	3	1.19958	+	[score_CL=1.19958;score_E=281.089;score_B=282.552;score_UC=1.19958]
3	128390887	128390888	3	1.184	+	[score_CL=1.184;score_E=276.313;score_B=259.283;score_UC=1.184]
3	128390888	128390889	3	10.6563	+	[score_CL=10.6563;score_E=259.374;score_B=268.136;score_UC=10.6563]
3	128390890	128390891	3	31.4982	+	[score_CL=31.4982;score_E=277.649;score_B=309.147;score_UC=31.4982]
3	128390891	128390892	3	44.2938	+	[score_CL=44.2938;score_E=275.886;score_B=320.18;score_UC=44.2938]
3	128390893	128390894	3	19.1417	+	[score_CL=19.1417;score_E=276.123;score_B=295.265;score_UC=19.1417]
3	128390894	128390895	3	46.5849	+	[score_CL=46.5849;score_E=273.496;score_B=320.081;score_UC=46.5849]
3	128390896	128390897	3	44.3389	+	[score_CL=44.3389;score_E=274.207;score_B=318.546;score_UC=44.3389]
3	128390897	128390898	3	38.3441	+	[score_CL=38.3441;score_E=272.184;score_B=310.528;score_UC=38.3441]
3	128390899	128390900	3	46.4416	+	[score_CL=46.4416;score_E=271.908;score_B=318.35;score_UC=46.4416]
3	128390900	128390901	3	77.5582	+	[score_CL=77.5582;score_E=288.3;score_B=365.858;score_UC=77.5582]
3	128390901	128390902	3	18.6881	+	[score_CL=18.6881;score_E=289.392;score_B=308.08;score_UC=18.6881]
3	128390902	128390903	3	106.754	+	[score_CL=106.754;score_E=287.467;score_B=394.221;score_UC=106.754]
3	128390903	128390904	3	88.9828	+	[score_CL=88.9828;score_E=271.629;score_B=360.612;score_UC=88.9828]
3	128390904	128390905	3	4.64812	+	[score_CL=4.64812;score_E=286.484;score_B=291.142;score_UC=4.64812]
3	128390905	128390906	3	68.2041	+	[score_CL=68.2041;score_E=270.872;score_B=339.076;score_UC=68.2041]
3	128390906	128390907	3	98.3574	+	[score_CL=98.3574;score_E=284.352;score_B=382.709;score_UC=98.3574]
3	128390907	128390908	3	32.1358	+	[score_CL=32.1358;score_E=283.229;score_B=315.365;score_UC=32.1358]
3	128390908	128390909	3	64.4293	+	[score_CL=64.4293;score_E=261.549;score_B=325.978;score_UC=64.4293]
3	128674241	128674242	3	1.38962	+	[score_CL=3.53474;score_E=1.79084;score_B=2.33905;score_UC=1.38962]
3	128674242	128674243	3	1.43217	+	[score_CL=5.80586;score_E=1.79208;score_B=2.47962;score_UC=1.43217]
3	128930766	128930767	3	37.703	+	[score_CL=37.703;score_E=95.8678;score_B=133.571;score_UC=37.703]
3	128930767	128930768	3	55.63	+	[score_CL=55.63;score_E=115.159;score_B=170.789;score_UC=55.63]
3	128930768	128930769	3	92.5962	+	[score_CL=92.5962;score_E=115.216;score_B=207.812;score_UC=92.5962]
3	128930769	128930770	3	57.8662	+	[score_CL=57.8662;score_E=115.262;score_B=173.128;score_UC=57.8662]
3	128930770	128930771	3	45.3944	+	[score_CL=45.3944;score_E=115.295;score_B=160.69;score_UC=45.3944]
3	128930771	128930772	3	55.8668	+	[score_CL=55.8668;score_E=115.317;score_B=171.184;score_UC=55.8668]
3	128930772	128930773	3	47.1152	+	[score_CL=47.1152;score_E=115.328;score_B=162.443;score_UC=47.1152]
3	128930773	128930774	3	112.812	+	[score_CL=112.812;score_E=115.326;score_B=228.138;score_UC=112.812]
3	128930774	128930775	3	115.313	+	[score_CL=168.744;score_E=115.313;score_B=284.057;score_UC=115.313]
3	128930775	128930776	3	101.327	+	[score_CL=101.327;score_E=115.288;score_B=216.615;score_UC=101.327]
3	128930776	128930777	3	53.3937	+	[score_CL=53.3937;score_E=115.113;score_B=168.507;score_UC=53.3937]
3	128930777	128930778	3	22.4275	+	[score_CL=22.4275;score_E=115.204;score_B=137.631;score_UC=22.4275]
3	128930778	128930779	3	36.7925	+	[score_CL=36.7925;score_E=114.065;score_B=150.857;score_UC=36.7925]
3	128930779	128930780	3	19.917	+	[score_CL=19.917;score_E=97.4629;score_B=117.38;score_UC=19.917]
3	128930780	128930781	3	2.85552	+	[score_CL=2.85552;score_E=94.6371;score_B=87.1432;score_UC=2.85552]
3	129040895	129040896	3	12.8121	+	[score_CL=12.8121;score_E=64.0294;score_B=73.8066;score_UC=12.8121]
3	129040896	129040897	3	19.9432	+	[score_CL=19.9432;score_E=60.1752;score_B=79.766;score_UC=19.9432]
3	129040897	129040898	3	2.72622	+	[score_CL=2.72622;score_E=63.6907;score_B=56.2848;score_UC=2.72622]
3	129040899	129040900	3	6.6832	+	[score_CL=6.6832;score_E=59.6038;score_B=56.6146;score_UC=6.6832]
3	129040900	129040901	3	15.0307	+	[score_CL=15.0307;score_E=55.6415;score_B=65.2676;score_UC=15.0307]
3	129040901	129040902	3	4.70472	+	[score_CL=4.70472;score_E=60.2333;score_B=53.3336;score_UC=4.70472]
3	129040915	129040916	3	3.53674	+	[score_CL=3.53674;score_E=49.6478;score_B=40.5361;score_UC=3.53674]
3	129040916	129040917	3	5.37011	+	[score_CL=5.37011;score_E=45.9696;score_B=42.2172;score_UC=5.37011]
3	129505836	129505837	3	8.96385	+	[score_CL=8.96385;score_E=51.7871;score_B=53.3725;score_UC=8.96385]
3	129505837	129505838	3	9.24433	+	[score_CL=9.24433;score_E=56.5608;score_B=54.3272;score_UC=9.24433]
3	129505838	129505839	3	4.81193	+	[score_CL=4.81193;score_E=53.246;score_B=46.5233;score_UC=4.81193]
3	129505843	129505844	3	6.8484	+	[score_CL=6.8484;score_E=62.2791;score_B=59.7215;score_UC=6.8484]
3	129505844	129505845	3	18.1255	+	[score_CL=18.1255;score_E=58.2153;score_B=73.0325;score_UC=18.1255]
3	129505845	129505846	3	7.11685	+	[score_CL=7.11685;score_E=62.6208;score_B=60.6066;score_UC=7.11685]
3	129505848	129505849	3	1.34348	+	[score_CL=1.34348;score_E=44.9924;score_B=36.9603;score_UC=1.34348]
3	129505928	129505929	3	40.0006	+	[score_CL=40.0006;score_E=63.537;score_B=103.538;score_UC=40.0006]
3	129505929	129505930	3	24.7251	+	[score_CL=24.7251;score_E=74.9394;score_B=99.6645;score_UC=24.7251]
3	129505930	129505931	3	15.2276	+	[score_CL=15.2276;score_E=61.8072;score_B=77.0223;score_UC=15.2276]
3	129533257	129533258	3	3.60906	+	[score_CL=3.60906;score_E=29.6486;score_B=25.4736;score_UC=3.60906]
3	129533258	129533259	3	3.85784	+	[score_CL=3.85784;score_E=29.5232;score_B=25.7604;score_UC=3.85784]
3	129537311	129537312	3	0.354637	+	[score_CL=0.354637;score_E=34.2781;score_B=24.2632;score_UC=0.354637]
3	129550852	129550853	3	19.7594	+	[score_CL=19.7594;score_E=37.3802;score_B=57.1395;score_UC=19.7594]
3	129550853	129550854	3	18.6403	+	[score_CL=18.6403;score_E=37.3803;score_B=56.0206;score_UC=18.6403]
3	129550854	129550855	3	9.57631	+	[score_CL=9.57631;score_E=37.4264;score_B=46.9852;score_UC=9.57631]
3	129550855	129550856	3	5.00158	+	[score_CL=5.00158;score_E=37.4697;score_B=33.2692;score_UC=5.00158]
3	129550857	129550858	3	15.4158	+	[score_CL=15.4158;score_E=38.5226;score_B=53.9381;score_UC=15.4158]
3	129550858	129550859	3	18.8488	+	[score_CL=18.8488;score_E=38.5227;score_B=57.3715;score_UC=18.8488]
3	129550859	129550860	3	16.7211	+	[score_CL=16.7211;score_E=38.5227;score_B=55.2438;score_UC=16.7211]
3	129550860	129550861	3	9.28694	+	[score_CL=9.28694;score_E=38.5238;score_B=47.1343;score_UC=9.28694]
3	129633698	129633699	3	3.81511	+	[score_CL=3.81511;score_E=43.6474;score_B=40.5683;score_UC=3.81511]
3	129633699	129633700	3	13.1251	+	[score_CL=13.1251;score_E=38.892;score_B=49.8931;score_UC=13.1251]
3	129635157	129635158	3	8.21847	+	[score_CL=8.21847;score_E=103.625;score_B=111.168;score_UC=8.21847]
3	129635158	129635159	3	28.6415	+	[score_CL=28.6415;score_E=93.7556;score_B=122.397;score_UC=28.6415]
3	129635159	129635160	3	1.80232	+	[score_CL=1.80232;score_E=103.277;score_B=103.4;score_UC=1.80232]
3	129635166	129635167	3	13.8259	+	[score_CL=13.8259;score_E=107.759;score_B=121.584;score_UC=13.8259]
3	129635167	129635168	3	31.5228	+	[score_CL=31.5228;score_E=119.489;score_B=151.012;score_UC=31.5228]
3	129635168	129635169	3	18.0924	+	[score_CL=18.0924;score_E=112.504;score_B=130.596;score_UC=18.0924]
3	129635169	129635170	3	5.1886	+	[score_CL=5.1886;score_E=106.871;score_B=101.426;score_UC=5.1886]
3	129635173	129635174	3	23.7469	+	[score_CL=23.7469;score_E=110.704;score_B=134.45;score_UC=23.7469]
3	129635174	129635175	3	32.9863	+	[score_CL=32.9863;score_E=110.845;score_B=143.832;score_UC=32.9863]
3	129635175	129635176	3	0.698744	+	[score_CL=0.698744;score_E=110.175;score_B=111.189;score_UC=0.698744]
3	129635184	129635185	3	1.26419	+	[score_CL=1.26419;score_E=96.5648;score_B=86.0094;score_UC=1.26419]
3	129635185	129635186	3	0.948005	+	[score_CL=0.948005;score_E=98.773;score_B=86.0202;score_UC=0.948005]
3	129635209	129635210	3	3.45554	+	[score_CL=3.45554;score_E=103.595;score_B=96.4593;score_UC=3.45554]
3	129635210	129635211	3	2.64075	+	[score_CL=2.64075;score_E=125.674;score_B=110.171;score_UC=2.64075]
3	129635211	129635212	3	17.0122	+	[score_CL=17.0122;score_E=122.74;score_B=137.941;score_UC=17.0122]
3	129635212	129635213	3	19.7105	+	[score_CL=19.7105;score_E=138.229;score_B=157.71;score_UC=19.7105]
3	129635213	129635214	3	23.7964	+	[score_CL=23.7964;score_E=140.246;score_B=164.043;score_UC=23.7964]
3	129635214	129635215	3	30.0541	+	[score_CL=30.0541;score_E=135.645;score_B=165.699;score_UC=30.0541]
3	129635215	129635216	3	15.3212	+	[score_CL=15.3212;score_E=127.816;score_B=143.126;score_UC=15.3212]
3	129635216	129635217	3	7.34528	+	[score_CL=7.34528;score_E=128.175;score_B=121.117;score_UC=7.34528]
3	129635217	129635218	3	11.237	+	[score_CL=11.237;score_E=115.799;score_B=116.825;score_UC=11.237]
3	129635218	129635219	3	6.95892	+	[score_CL=6.95892;score_E=133.218;score_B=126.63;score_UC=6.95892]
3	129635219	129635220	3	21.2637	+	[score_CL=21.2637;score_E=129.185;score_B=150.449;score_UC=21.2637]
3	129635220	129635221	3	32.8627	+	[score_CL=32.8627;score_E=120.904;score_B=153.766;score_UC=32.8627]
3	129635222	129635223	3	10.1547	+	[score_CL=10.1547;score_E=122.501;score_B=132.655;score_UC=10.1547]
3	129635223	129635224	3	41.1355	+	[score_CL=41.1355;score_E=112.212;score_B=153.348;score_UC=41.1355]
3	129635227	129635228	3	1.77101	+	[score_CL=1.77101;score_E=110.512;score_B=97.8943;score_UC=1.77101]
3	129635228	129635229	3	4.72644	+	[score_CL=4.72644;score_E=104.34;score_B=100.897;score_UC=4.72644]
3	129635236	129635237	3	7.23275	+	[score_CL=7.23275;score_E=102.546;score_B=106.022;score_UC=7.23275]
3	129635239	129635240	3	1.84097	+	[score_CL=1.84097;score_E=102.815;score_B=95.3805;score_UC=1.84097]
3	129635309	129635310	3	0.482197	+	[score_CL=0.482197;score_E=92.8268;score_B=83.0148;score_UC=0.482197]
3	129635463	129635464	3	4.42588	+	[score_CL=4.42588;score_E=48.0014;score_B=43.0781;score_UC=4.42588]
3	129635464	129635465	3	2.25159	+	[score_CL=2.25159;score_E=55.8061;score_B=40.5954;score_UC=2.25159]
3	129635465	129635466	3	2.17836	+	[score_CL=2.17836;score_E=51.2702;score_B=38.0068;score_UC=2.17836]
3	129635466	129635467	3	1.82448	+	[score_CL=1.82448;score_E=48.4177;score_B=36.967;score_UC=1.82448]
3	129635890	129635891	3	2.20278	+	[score_CL=2.20278;score_E=80.538;score_B=82.8455;score_UC=2.20278]
3	129635891	129635892	3	41.9621	+	[score_CL=41.9621;score_E=83.1554;score_B=125.118;score_UC=41.9621]
3	129635892	129635893	3	37.4579	+	[score_CL=37.4579;score_E=79.8743;score_B=117.332;score_UC=37.4579]
3	129636018	129636019	3	0.215891	+	[score_CL=0.215891;score_E=115.032;score_B=105.097;score_UC=0.215891]
3	129636024	129636025	3	0.151331	+	[score_CL=0.151331;score_E=116.515;score_B=106.487;score_UC=0.151331]
3	129636092	129636093	3	0.0560352	+	[score_CL=0.0560352;score_E=78.4152;score_B=63.0496;score_UC=0.0560352]
3	129636093	129636094	3	2.22092	+	[score_CL=2.22092;score_E=72.1788;score_B=64.5444;score_UC=2.22092]
3	129636181	129636182	3	12.788	+	[score_CL=12.788;score_E=78.3243;score_B=91.1124;score_UC=12.788]
3	129636182	129636183	3	41.0968	+	[score_CL=41.0968;score_E=91.161;score_B=132.258;score_UC=41.0968]
3	129636183	129636184	3	30.8182	+	[score_CL=30.8182;score_E=91.4269;score_B=122.245;score_UC=30.8182]
3	129636184	129636185	3	14.3016	+	[score_CL=14.3016;score_E=97.5961;score_B=111.896;score_UC=14.3016]
3	129636185	129636186	3	22.7523	+	[score_CL=22.7523;score_E=86.4828;score_B=108.918;score_UC=22.7523]
3	129636186	129636187	3	14.1894	+	[score_CL=14.1894;score_E=85.281;score_B=95.4946;score_UC=14.1894]
3	129636187	129636188	3	8.04096	+	[score_CL=8.04096;score_E=84.2144;score_B=78.5314;score_UC=8.04096]
3	129636188	129636189	3	11.8057	+	[score_CL=11.8057;score_E=67.2513;score_B=73.4934;score_UC=11.8057]
3	129636189	129636190	3	0.666199	+	[score_CL=0.666199;score_E=74.4533;score_B=59.6957;score_UC=0.666199]
3	129636205	129636206	3	29.548	+	[score_CL=29.548;score_E=79.3426;score_B=108.891;score_UC=29.548]
3	129636206	129636207	3	25.8015	+	[score_CL=25.8015;score_E=98.0366;score_B=123.838;score_UC=25.8015]
3	129636207	129636208	3	30.7998	+	[score_CL=30.7998;score_E=84.2127;score_B=115.012;score_UC=30.7998]
3	129636208	129636209	3	6.72376	+	[score_CL=6.72376;score_E=84.7498;score_B=88.3354;score_UC=6.72376]
3	129636209	129636210	3	7.08182	+	[score_CL=7.08182;score_E=65.3374;score_B=63.0795;score_UC=7.08182]
3	129636345	129636346	3	0.276876	+	[score_CL=0.276876;score_E=47.7645;score_B=37.2364;score_UC=0.276876]
3	129637600	129637601	3	12.6563	+	[score_CL=12.6563;score_E=52.455;score_B=61.5716;score_UC=12.6563]
3	129637601	129637602	3	12.6563	+	[score_CL=12.6563;score_E=52.4581;score_B=61.5767;score_UC=12.6563]
3	129637603	129637604	3	5.95906	+	[score_CL=5.95906;score_E=45.824;score_B=41.8868;score_UC=5.95906]
3	129637604	129637605	3	5.52409	+	[score_CL=5.52409;score_E=50.2009;score_B=41.6161;score_UC=5.52409]
3	129637605	129637606	3	3.58506	+	[score_CL=3.58506;score_E=50.9442;score_B=38.4647;score_UC=3.58506]
3	129637606	129637607	3	2.9434	+	[score_CL=2.9434;score_E=55.5717;score_B=40.3675;score_UC=2.9434]
3	129637607	129637608	3	7.55137	+	[score_CL=7.55137;score_E=46.7134;score_B=44.3666;score_UC=7.55137]
3	129637608	129637609	3	3.70425	+	[score_CL=3.70425;score_E=52.9287;score_B=40.5659;score_UC=3.70425]
3	129637609	129637610	3	3.00044	+	[score_CL=3.00044;score_E=56.696;score_B=41.5495;score_UC=3.00044]
3	129637610	129637611	3	8.6636	+	[score_CL=8.6636;score_E=45.543;score_B=46.4151;score_UC=8.6636]
3	129637611	129637612	3	2.51179	+	[score_CL=2.51179;score_E=53.7544;score_B=40.192;score_UC=2.51179]
3	129637612	129637613	3	1.65754	+	[score_CL=1.65754;score_E=45.4608;score_B=33.1794;score_UC=1.65754]
3	129637617	129637618	3	1.39052	+	[score_CL=1.39052;score_E=42.1949;score_B=31.7373;score_UC=1.39052]
3	129637618	129637619	3	1.03177	+	[score_CL=1.03177;score_E=44.0402;score_B=31.328;score_UC=1.03177]
3	129638049	129638050	3	1.70772	+	[score_CL=1.70772;score_E=34.9211;score_B=24.0319;score_UC=1.70772]
3	129638050	129638051	3	2.08853	+	[score_CL=2.08853;score_E=33.2756;score_B=24.4183;score_UC=2.08853]
3	129638274	129638275	3	0.49953	+	[score_CL=0.49953;score_E=35.0569;score_B=25.5899;score_UC=0.49953]
3	129737745	129737746	3	2.91417	+	[score_CL=2.91417;score_E=61.6815;score_B=56.6114;score_UC=2.91417]
3	129737756	129737757	3	8.98563	+	[score_CL=8.98563;score_E=73.3784;score_B=74.9946;score_UC=8.98563]
3	129737757	129737758	3	10.2274	+	[score_CL=10.2274;score_E=86.9037;score_B=85.6146;score_UC=10.2274]
3	129737758	129737759	3	14.6732	+	[score_CL=14.6732;score_E=93.8212;score_B=102.861;score_UC=14.6732]
3	129737759	129737760	3	21.7205	+	[score_CL=21.7205;score_E=78.0983;score_B=99.8141;score_UC=21.7205]
3	129738564	129738565	3	0.639978	+	[score_CL=0.639978;score_E=65.3541;score_B=55.9371;score_UC=0.639978]
3	129738567	129738568	3	3.7706	+	[score_CL=3.7706;score_E=75.4705;score_B=66.6761;score_UC=3.7706]
3	129738568	129738569	3	9.12227	+	[score_CL=9.12227;score_E=71.1832;score_B=71.8851;score_UC=9.12227]
3	129738569	129738570	3	3.00816	+	[score_CL=3.00816;score_E=96.1714;score_B=87.8558;score_UC=3.00816]
3	129738570	129738571	3	25.4705	+	[score_CL=25.4705;score_E=87.4175;score_B=112.888;score_UC=25.4705]
3	129738571	129738572	3	27.9913	+	[score_CL=27.9913;score_E=95.9358;score_B=123.927;score_UC=27.9913]
3	129738572	129738573	3	13.1332	+	[score_CL=13.1332;score_E=88.9934;score_B=101.625;score_UC=13.1332]
3	129738573	129738574	3	6.45397	+	[score_CL=6.45397;score_E=77.0112;score_B=73.0217;score_UC=6.45397]
3	129738838	129738839	3	12.0057	+	[score_CL=12.0057;score_E=68.0857;score_B=76.0262;score_UC=12.0057]
3	129738839	129738840	3	19.5053	+	[score_CL=19.5053;score_E=72.1786;score_B=89.3213;score_UC=19.5053]
3	129738840	129738841	3	11.2668	+	[score_CL=11.2668;score_E=78.0202;score_B=79.6316;score_UC=11.2668]
3	129738841	129738842	3	10.4314	+	[score_CL=10.4314;score_E=65.2311;score_B=65.2265;score_UC=10.4314]
3	129738842	129738843	3	5.01185	+	[score_CL=5.01185;score_E=72.4641;score_B=60.7248;score_UC=5.01185]
3	129738843	129738844	3	11.2766	+	[score_CL=11.2766;score_E=58.9347;score_B=61.56;score_UC=11.2766]
3	129738844	129738845	3	4.95013	+	[score_CL=4.95013;score_E=81.6949;score_B=74.8886;score_UC=4.95013]
3	129738845	129738846	3	24.6309	+	[score_CL=24.6309;score_E=66.9775;score_B=91.5863;score_UC=24.6309]
3	129738846	129738847	3	13.0567	+	[score_CL=13.0567;score_E=71.4648;score_B=83.1594;score_UC=13.0567]
3	129738847	129738848	3	3.24328	+	[score_CL=3.24328;score_E=65.8524;score_B=54.4379;score_UC=3.24328]
3	129738848	129738849	3	1.21759	+	[score_CL=1.21759;score_E=57.8949;score_B=42.5489;score_UC=1.21759]
3	129738849	129738850	3	0.659934	+	[score_CL=0.659934;score_E=53.736;score_B=40.1615;score_UC=0.659934]
3	129738912	129738913	3	0.821768	+	[score_CL=0.821768;score_E=43.6314;score_B=34.6884;score_UC=0.821768]
3	130595582	130595583	3	0.896929	+	[score_CL=0.896929;score_E=44.3103;score_B=34.2744;score_UC=0.896929]
3	130595583	130595584	3	0.0266781	+	[score_CL=0.0266781;score_E=48.0802;score_B=33.3119;score_UC=0.0266781]
3	130806529	130806530	3	26.6493	+	[score_CL=48.1015;score_E=26.6493;score_B=74.7508;score_UC=26.6493]
3	131279271	131279272	3	2.36919	+	[score_CL=2.36919;score_E=59.3687;score_B=47.7747;score_UC=2.36919]
3	131279272	131279273	3	4.862	+	[score_CL=4.862;score_E=66.0714;score_B=56.953;score_UC=4.862]
3	131279273	131279274	3	11.0023	+	[score_CL=11.0023;score_E=67.9991;score_B=69.2279;score_UC=11.0023]
3	131279274	131279275	3	11.4994	+	[score_CL=11.4994;score_E=63.5484;score_B=69.357;score_UC=11.4994]
3	131279275	131279276	3	0.26683	+	[score_CL=0.26683;score_E=67.8288;score_B=52.6108;score_UC=0.26683]
3	131279280	131279281	3	0.492998	+	[score_CL=0.492998;score_E=56.7834;score_B=42.7143;score_UC=0.492998]
3	131279281	131279282	3	0.570524	+	[score_CL=0.570524;score_E=73.4922;score_B=56.1849;score_UC=0.570524]
3	131279282	131279283	3	14.3792	+	[score_CL=14.3792;score_E=73.6821;score_B=88.0606;score_UC=14.3792]
3	131279283	131279284	3	30.8306	+	[score_CL=30.8306;score_E=86.3576;score_B=117.188;score_UC=30.8306]
3	131279284	131279285	3	20.505	+	[score_CL=20.505;score_E=85.0202;score_B=105.525;score_UC=20.505]
3	131279285	131279286	3	13.6164	+	[score_CL=13.6164;score_E=89.2007;score_B=96.2711;score_UC=13.6164]
3	131279286	131279287	3	18.1176	+	[score_CL=18.1176;score_E=75.6675;score_B=90.1182;score_UC=18.1176]
3	131279287	131279288	3	9.8622	+	[score_CL=9.8622;score_E=78.8922;score_B=77.1617;score_UC=9.8622]
3	131279288	131279289	3	8.85263	+	[score_CL=8.85263;score_E=62.2365;score_B=63.4227;score_UC=8.85263]
3	131643265	131643266	3	1.45148	+	[score_CL=1.45148;score_E=60.5617;score_B=52.5657;score_UC=1.45148]
3	131643385	131643386	3	10.2814	+	[score_CL=10.2814;score_E=97.2226;score_B=101.422;score_UC=10.2814]
3	131643386	131643387	3	12.2167	+	[score_CL=12.2167;score_E=97.0436;score_B=103.151;score_UC=12.2167]
3	131643387	131643388	3	1.85168	+	[score_CL=1.85168;score_E=100.156;score_B=87.6686;score_UC=1.85168]
3	131643396	131643397	3	0.569096	+	[score_CL=0.569096;score_E=82.1072;score_B=72.7408;score_UC=0.569096]
3	131643403	131643404	3	3.95342	+	[score_CL=3.95342;score_E=87.4328;score_B=79.1143;score_UC=3.95342]
3	131643404	131643405	3	5.90888	+	[score_CL=5.90888;score_E=99.8636;score_B=91.4762;score_UC=5.90888]
3	131643405	131643406	3	15.6661	+	[score_CL=15.6661;score_E=89.2646;score_B=100.881;score_UC=15.6661]
3	131643406	131643407	3	4.00899	+	[score_CL=4.00899;score_E=96.139;score_B=87.9451;score_UC=4.00899]
3	131643408	131643409	3	16.2891	+	[score_CL=16.2891;score_E=96.5633;score_B=112.175;score_UC=16.2891]
3	131643409	131643410	3	18.3241	+	[score_CL=18.3241;score_E=94.2637;score_B=112.461;score_UC=18.3241]
3	131643415	131643416	3	4.41592	+	[score_CL=4.41592;score_E=89.059;score_B=80.9863;score_UC=4.41592]
3	131643416	131643417	3	11.2075	+	[score_CL=11.2075;score_E=90.817;score_B=92.7598;score_UC=11.2075]
3	131643417	131643418	3	10.7275	+	[score_CL=10.7275;score_E=86.5416;score_B=91.6239;score_UC=10.7275]
3	131643483	131643484	3	0.503235	+	[score_CL=0.503235;score_E=64.8441;score_B=55.3595;score_UC=0.503235]
3	131643515	131643516	3	4.21365	+	[score_CL=4.21365;score_E=80.7784;score_B=72.9193;score_UC=4.21365]
3	131643516	131643517	3	6.03738	+	[score_CL=6.03738;score_E=83.5836;score_B=75.8623;score_UC=6.03738]
3	131643517	131643518	3	5.29349	+	[score_CL=5.29349;score_E=85.3929;score_B=75.5763;score_UC=5.29349]
3	131643518	131643519	3	4.3664	+	[score_CL=4.3664;score_E=80.8439;score_B=73.5113;score_UC=4.3664]
3	131643523	131643524	3	0.974533	+	[score_CL=0.974533;score_E=86.8762;score_B=72.518;score_UC=0.974533]
3	131643524	131643525	3	6.23275	+	[score_CL=6.23275;score_E=92.3117;score_B=87.1314;score_UC=6.23275]
3	131643525	131643526	3	14.0367	+	[score_CL=14.0367;score_E=103.728;score_B=114.621;score_UC=14.0367]
3	131643526	131643527	3	24.783	+	[score_CL=24.783;score_E=104.879;score_B=129.614;score_UC=24.783]
3	131643527	131643528	3	13.4941	+	[score_CL=13.4941;score_E=99.0998;score_B=112.146;score_UC=13.4941]
3	131643528	131643529	3	2.03472	+	[score_CL=2.03472;score_E=95.9805;score_B=82.7125;score_UC=2.03472]
3	131643529	131643530	3	0.478422	+	[score_CL=0.478422;score_E=84.7235;score_B=70.1521;score_UC=0.478422]
3	131643560	131643561	3	9.07308	+	[score_CL=9.07308;score_E=87.6525;score_B=94.5139;score_UC=9.07308]
3	131643569	131643570	3	1.08348	+	[score_CL=1.08348;score_E=88.6634;score_B=80.128;score_UC=1.08348]
3	131643578	131643579	3	0.396506	+	[score_CL=0.396506;score_E=95.7502;score_B=80.93;score_UC=0.396506]
3	131643579	131643580	3	2.37203	+	[score_CL=2.37203;score_E=90.0662;score_B=82.8997;score_UC=2.37203]
3	132839105	132839106	3	2.35629	+	[score_CL=2.35629;score_E=66.9864;score_B=54.8586;score_UC=2.35629]
3	132839106	132839107	3	10.4737	+	[score_CL=10.4737;score_E=59.2495;score_B=62.8378;score_UC=10.4737]
3	132839107	132839108	3	4.26665	+	[score_CL=4.26665;score_E=63.9918;score_B=56.1788;score_UC=4.26665]
3	132839113	132839114	3	2.60069	+	[score_CL=2.60069;score_E=49.7278;score_B=44.0496;score_UC=2.60069]
3	132840208	132840209	3	1.53289	+	[score_CL=1.53289;score_E=189.745;score_B=176.594;score_UC=1.53289]
3	132840209	132840210	3	6.02638	+	[score_CL=6.02638;score_E=182.554;score_B=181.938;score_UC=6.02638]
3	132840213	132840214	3	5.29279	+	[score_CL=5.29279;score_E=204.862;score_B=201.641;score_UC=5.29279]
3	132840214	132840215	3	22.8488	+	[score_CL=22.8488;score_E=210.27;score_B=233.119;score_UC=22.8488]
3	132840215	132840216	3	55.496	+	[score_CL=55.496;score_E=222.644;score_B=278.14;score_UC=55.496]
3	132840216	132840217	3	18.5279	+	[score_CL=18.5279;score_E=225.343;score_B=243.871;score_UC=18.5279]
3	132840217	132840218	3	38.8898	+	[score_CL=38.8898;score_E=224.767;score_B=263.657;score_UC=38.8898]
3	132840218	132840219	3	73.6291	+	[score_CL=73.6291;score_E=226.332;score_B=299.961;score_UC=73.6291]
3	132840219	132840220	3	60.5234	+	[score_CL=60.5234;score_E=226.754;score_B=287.277;score_UC=60.5234]
3	132840220	132840221	3	37.9866	+	[score_CL=37.9866;score_E=227.133;score_B=265.12;score_UC=37.9866]
3	132840221	132840222	3	58.6527	+	[score_CL=58.6527;score_E=227.47;score_B=286.123;score_UC=58.6527]
3	132840222	132840223	3	36.5186	+	[score_CL=36.5186;score_E=207.25;score_B=243.769;score_UC=36.5186]
3	132840239	132840240	3	5.46256	+	[score_CL=5.46256;score_E=201.927;score_B=196.498;score_UC=5.46256]
3	132840240	132840241	3	14.5126	+	[score_CL=14.5126;score_E=212.321;score_B=226.833;score_UC=14.5126]
3	132840241	132840242	3	58.7212	+	[score_CL=58.7212;score_E=220.899;score_B=279.62;score_UC=58.7212]
3	132840242	132840243	3	52.4428	+	[score_CL=52.4428;score_E=219.532;score_B=271.974;score_UC=52.4428]
3	132840243	132840244	3	14.9319	+	[score_CL=14.9319;score_E=212.996;score_B=227.928;score_UC=14.9319]
3	132840244	132840245	3	8.91946	+	[score_CL=8.91946;score_E=216.444;score_B=212.56;score_UC=8.91946]
3	132840245	132840246	3	17.2118	+	[score_CL=17.2118;score_E=212.815;score_B=226.737;score_UC=17.2118]
3	132840246	132840247	3	21.4777	+	[score_CL=21.4777;score_E=212.661;score_B=233.357;score_UC=21.4777]
3	132840247	132840248	3	12.5015	+	[score_CL=12.5015;score_E=202.042;score_B=212.412;score_UC=12.5015]
3	132840251	132840252	3	0.315208	+	[score_CL=0.315208;score_E=179.567;score_B=169.729;score_UC=0.315208]
3	133109181	133109182	3	8.20318	+	[score_CL=8.20318;score_E=55.5323;score_B=55.4822;score_UC=8.20318]
3	133109182	133109183	3	13.9141	+	[score_CL=13.9141;score_E=53.3222;score_B=61.0826;score_UC=13.9141]
3	133109183	133109184	3	3.95265	+	[score_CL=3.95265;score_E=56.3668;score_B=47.9544;score_UC=3.95265]
3	133109186	133109187	3	1.89082	+	[score_CL=1.89082;score_E=49.238;score_B=36.8168;score_UC=1.89082]
3	133109187	133109188	3	5.97057	+	[score_CL=5.97057;score_E=55.0975;score_B=48.6619;score_UC=5.97057]
3	133109188	133109189	3	13.0464	+	[score_CL=13.0464;score_E=54.5736;score_B=59.3604;score_UC=13.0464]
3	133109189	133109190	3	9.36384	+	[score_CL=9.36384;score_E=72.4962;score_B=75.0942;score_UC=9.36384]
3	133109190	133109191	3	26.1399	+	[score_CL=26.1399;score_E=65.556;score_B=91.6955;score_UC=26.1399]
3	133109191	133109192	3	21.0198	+	[score_CL=21.0198;score_E=62.6614;score_B=83.6802;score_UC=21.0198]
3	133109192	133109193	3	5.20584	+	[score_CL=5.20584;score_E=67.1436;score_B=58.6388;score_UC=5.20584]
3	133109193	133109194	3	9.42002	+	[score_CL=9.42002;score_E=42.8639;score_B=46.1298;score_UC=9.42002]
3	133109203	133109204	3	0.936223	+	[score_CL=0.936223;score_E=34.6974;score_B=25.7731;score_UC=0.936223]
3	133109600	133109601	3	1.49865	+	[score_CL=1.49865;score_E=101.288;score_B=88.1394;score_UC=1.49865]
3	133109601	133109602	3	5.90452	+	[score_CL=5.90452;score_E=98.9014;score_B=93.4726;score_UC=5.90452]
3	133109602	133109603	3	4.93295	+	[score_CL=4.93295;score_E=111.247;score_B=99.585;score_UC=4.93295]
3	133109603	133109604	3	11.2392	+	[score_CL=11.2392;score_E=118.093;score_B=125.433;score_UC=11.2392]
3	133109604	133109605	3	26.2192	+	[score_CL=26.2192;score_E=114.688;score_B=140.896;score_UC=26.2192]
3	133109605	133109606	3	10.5447	+	[score_CL=10.5447;score_E=114.25;score_B=123.712;score_UC=10.5447]
3	133109606	133109607	3	1.71186	+	[score_CL=1.71186;score_E=107.595;score_B=94.6992;score_UC=1.71186]
3	133109609	133109610	3	2.90887	+	[score_CL=2.90887;score_E=108.419;score_B=97.9299;score_UC=2.90887]
3	133109610	133109611	3	12.0331	+	[score_CL=12.0331;score_E=112.725;score_B=117.554;score_UC=12.0331]
3	133109611	133109612	3	15.8016	+	[score_CL=15.8016;score_E=111.199;score_B=121.872;score_UC=15.8016]
3	133109612	133109613	3	5.11048	+	[score_CL=5.11048;score_E=110.68;score_B=104.618;score_UC=5.11048]
3	133109614	133109615	3	7.11914	+	[score_CL=7.11914;score_E=95.3649;score_B=97.4198;score_UC=7.11914]
3	133109615	133109616	3	0.893016	+	[score_CL=0.893016;score_E=105.401;score_B=91.1705;score_UC=0.893016]
3	133109623	133109624	3	2.79571	+	[score_CL=2.79571;score_E=113.469;score_B=108.747;score_UC=2.79571]
3	133109624	133109625	3	23.9728	+	[score_CL=23.9728;score_E=109.751;score_B=133.716;score_UC=23.9728]
3	133109625	133109626	3	14.3173	+	[score_CL=14.3173;score_E=117.284;score_B=129.314;score_UC=14.3173]
3	133109626	133109627	3	5.7884	+	[score_CL=5.7884;score_E=111.866;score_B=102.545;score_UC=5.7884]
3	133109627	133109628	3	4.8357	+	[score_CL=4.8357;score_E=109.197;score_B=97.359;score_UC=4.8357]
3	133109628	133109629	3	9.94196	+	[score_CL=9.94196;score_E=100.582;score_B=100.933;score_UC=9.94196]
3	133109629	133109630	3	4.50887	+	[score_CL=4.50887;score_E=105.122;score_B=94.7419;score_UC=4.50887]
3	133109630	133109631	3	2.89234	+	[score_CL=2.89234;score_E=104.044;score_B=88.5388;score_UC=2.89234]
3	133109631	133109632	3	4.44569	+	[score_CL=4.44569;score_E=93.0802;score_B=87.9698;score_UC=4.44569]
3	133109865	133109866	3	3.49453	+	[score_CL=3.49453;score_E=98.3851;score_B=89.042;score_UC=3.49453]
3	133109866	133109867	3	10.3819	+	[score_CL=10.3819;score_E=89.7361;score_B=96.1421;score_UC=10.3819]
3	133109872	133109873	3	6.14869	+	[score_CL=6.14869;score_E=98.9648;score_B=94.9042;score_UC=6.14869]
3	133109873	133109874	3	11.1102	+	[score_CL=11.1102;score_E=109.583;score_B=110.426;score_UC=11.1102]
3	133109874	133109875	3	15.7813	+	[score_CL=15.7813;score_E=117.909;score_B=127.934;score_UC=15.7813]
3	133109875	133109876	3	19.2001	+	[score_CL=19.2001;score_E=111.051;score_B=127.764;score_UC=19.2001]
3	133109876	133109877	3	7.2912	+	[score_CL=7.2912;score_E=111.068;score_B=106.022;score_UC=7.2912]
3	133109877	133109878	3	4.25155	+	[score_CL=4.25155;score_E=102.109;score_B=89.755;score_UC=4.25155]
3	133109878	133109879	3	4.23584	+	[score_CL=4.23584;score_E=93.6423;score_B=86.5879;score_UC=4.23584]
3	133109883	133109884	3	3.02591	+	[score_CL=3.02591;score_E=91.376;score_B=84.3709;score_UC=3.02591]
3	133109884	133109885	3	1.72226	+	[score_CL=1.72226;score_E=95.5941;score_B=83.1876;score_UC=1.72226]
3	133109921	133109922	3	4.45867	+	[score_CL=4.45867;score_E=99.0944;score_B=91.6797;score_UC=4.45867]
3	133109922	133109923	3	7.98726	+	[score_CL=7.98726;score_E=99.8912;score_B=95.9295;score_UC=7.98726]
3	133109923	133109924	3	5.5881	+	[score_CL=5.5881;score_E=112.263;score_B=101.711;score_UC=5.5881]
3	133109924	133109925	3	13.4098	+	[score_CL=13.4098;score_E=114.88;score_B=121.112;score_UC=13.4098]
3	133109925	133109926	3	20.2898	+	[score_CL=20.2898;score_E=114.684;score_B=133.29;score_UC=20.2898]
3	133109926	133109927	3	11.7978	+	[score_CL=11.7978;score_E=122.439;score_B=125.625;score_UC=11.7978]
3	133109927	133109928	3	14.1364	+	[score_CL=14.1364;score_E=116.011;score_B=122.515;score_UC=14.1364]
3	133109928	133109929	3	14.9537	+	[score_CL=14.9537;score_E=103.442;score_B=116.64;score_UC=14.9537]
3	133109942	133109943	3	0.252847	+	[score_CL=0.252847;score_E=87.0644;score_B=77.1515;score_UC=0.252847]
3	133110634	133110635	3	0.668817	+	[score_CL=0.668817;score_E=54.7227;score_B=40.1594;score_UC=0.668817]
3	133110635	133110636	3	8.65368	+	[score_CL=8.65368;score_E=42.9165;score_B=48.1655;score_UC=8.65368]
3	133110653	133110654	3	0.611159	+	[score_CL=0.611159;score_E=47.6527;score_B=32.9755;score_UC=0.611159]
3	133110654	133110655	3	1.15425	+	[score_CL=1.15425;score_E=43.6668;score_B=33.4591;score_UC=1.15425]
3	133343603	133343604	3	0.00811468	+	[score_CL=0.00811468;score_E=29.1798;score_B=19.7128;score_UC=0.00811468]
3	133357779	133357780	3	2.49998	+	[score_CL=2.49998;score_E=38.4069;score_B=28.813;score_UC=2.49998]
3	133357780	133357781	3	5.05579	+	[score_CL=5.05579;score_E=34.6249;score_B=31.4088;score_UC=5.05579]
3	134241326	134241327	3	0.52236	+	[score_CL=0.52236;score_E=51.547;score_B=36.6963;score_UC=0.52236]
3	134241327	134241328	3	8.16381	+	[score_CL=8.16381;score_E=55.6462;score_B=54.8971;score_UC=8.16381]
3	134241328	134241329	3	15.8462	+	[score_CL=15.8462;score_E=51.0948;score_B=62.8078;score_UC=15.8462]
3	134241329	134241330	3	3.83034	+	[score_CL=3.83034;score_E=56.5457;score_B=48.0616;score_UC=3.83034]
3	134241500	134241501	3	0.952432	+	[score_CL=0.952432;score_E=97.326;score_B=83.262;score_UC=0.952432]
3	134241501	134241502	3	3.97236	+	[score_CL=3.97236;score_E=96.7208;score_B=87.3476;score_UC=3.97236]
3	134241502	134241503	3	4.9304	+	[score_CL=4.9304;score_E=109.969;score_B=99.4574;score_UC=4.9304]
3	134241503	134241504	3	15.8003	+	[score_CL=15.8003;score_E=114.18;score_B=129.98;score_UC=15.8003]
3	134241504	134241505	3	39.4637	+	[score_CL=39.4637;score_E=118.828;score_B=158.292;score_UC=39.4637]
3	134241505	134241506	3	14.5418	+	[score_CL=14.5418;score_E=123.972;score_B=138.514;score_UC=14.5418]
3	134241506	134241507	3	16.4551	+	[score_CL=16.4551;score_E=110.729;score_B=121.934;score_UC=16.4551]
3	134241507	134241508	3	8.10469	+	[score_CL=8.10469;score_E=107.519;score_B=104.329;score_UC=8.10469]
3	134241508	134241509	3	3.1533	+	[score_CL=3.1533;score_E=98.3036;score_B=88.0321;score_UC=3.1533]
3	134241518	134241519	3	7.96327	+	[score_CL=7.96327;score_E=84.8094;score_B=89.7006;score_UC=7.96327]
3	134241654	134241655	3	5.37984	+	[score_CL=5.37984;score_E=92.0187;score_B=86.3757;score_UC=5.37984]
3	134241655	134241656	3	12.1066	+	[score_CL=12.1066;score_E=103.066;score_B=106.396;score_UC=12.1066]
3	134241656	134241657	3	18.9473	+	[score_CL=18.9473;score_E=94.1147;score_B=111.997;score_UC=18.9473]
3	134241657	134241658	3	3.30883	+	[score_CL=3.30883;score_E=97.4785;score_B=89.8146;score_UC=3.30883]
3	134241660	134241661	3	22.0056	+	[score_CL=22.0056;score_E=98.0847;score_B=120.09;score_UC=22.0056]
3	134241661	134241662	3	66.672	+	[score_CL=66.672;score_E=97.9053;score_B=164.577;score_UC=66.672]
3	134241662	134241663	3	1.32363	+	[score_CL=1.32363;score_E=96.0735;score_B=97.6331;score_UC=1.32363]
3	134241666	134241667	3	16.3867	+	[score_CL=16.3867;score_E=85.7564;score_B=101.242;score_UC=16.3867]
3	134241667	134241668	3	9.93487	+	[score_CL=9.93487;score_E=96.1095;score_B=95.3346;score_UC=9.93487]
3	134241668	134241669	3	4.74065	+	[score_CL=4.74065;score_E=94.694;score_B=82.4392;score_UC=4.74065]
3	134241669	134241670	3	8.01035	+	[score_CL=8.01035;score_E=99.5063;score_B=102.006;score_UC=8.01035]
3	134241670	134241671	3	27.6482	+	[score_CL=27.6482;score_E=90.58;score_B=118.226;score_UC=27.6482]
3	134241671	134241672	3	8.77453	+	[score_CL=8.77453;score_E=95.6961;score_B=102.218;score_UC=8.77453]
3	134241672	134241673	3	3.05535	+	[score_CL=3.05535;score_E=87.8045;score_B=74.0669;score_UC=3.05535]
3	134241673	134241674	3	2.71749	+	[score_CL=2.71749;score_E=77.5191;score_B=67.5232;score_UC=2.71749]
3	134242435	134242436	3	2.95066	+	[score_CL=2.95066;score_E=65.8967;score_B=57.8611;score_UC=2.95066]
3	134242436	134242437	3	2.35326	+	[score_CL=2.35326;score_E=68.5776;score_B=57.7054;score_UC=2.35326]
3	134242444	134242445	3	15.098	+	[score_CL=15.098;score_E=87.2121;score_B=102.31;score_UC=15.098]
3	134242445	134242446	3	72.5642	+	[score_CL=72.5642;score_E=102.714;score_B=175.278;score_UC=72.5642]
3	134242446	134242447	3	41.8673	+	[score_CL=41.8673;score_E=86.7813;score_B=128.649;score_UC=41.8673]
3	134242472	134242473	3	2.69269	+	[score_CL=2.69269;score_E=90.093;score_B=78.5288;score_UC=2.69269]
3	134242473	134242474	3	8.94313	+	[score_CL=8.94313;score_E=89.2519;score_B=88.131;score_UC=8.94313]
3	134242474	134242475	3	8.32299	+	[score_CL=8.32299;score_E=108.022;score_B=114.803;score_UC=8.32299]
3	134242475	134242476	3	32.5916	+	[score_CL=32.5916;score_E=107.715;score_B=140.306;score_UC=32.5916]
3	134242476	134242477	3	36.0891	+	[score_CL=36.0891;score_E=118.976;score_B=155.065;score_UC=36.0891]
3	134242477	134242478	3	39.5387	+	[score_CL=39.5387;score_E=119.337;score_B=158.875;score_UC=39.5387]
3	134242478	134242479	3	44.4667	+	[score_CL=44.4667;score_E=105.686;score_B=150.153;score_UC=44.4667]
3	134242479	134242480	3	6.50935	+	[score_CL=6.50935;score_E=120.056;score_B=126.566;score_UC=6.50935]
3	134242480	134242481	3	40.069	+	[score_CL=40.069;score_E=103.855;score_B=143.924;score_UC=40.069]
3	134242481	134242482	3	16.696	+	[score_CL=16.696;score_E=100.52;score_B=117.216;score_UC=16.696]
3	134242483	134242484	3	6.92241	+	[score_CL=6.92241;score_E=82.0146;score_B=84.6254;score_UC=6.92241]
3	134242552	134242553	3	1.8301	+	[score_CL=1.8301;score_E=123.673;score_B=116.516;score_UC=1.8301]
3	134242555	134242556	3	4.15909	+	[score_CL=4.15909;score_E=132.467;score_B=125.269;score_UC=4.15909]
3	134242556	134242557	3	4.22212	+	[score_CL=4.22212;score_E=133.596;score_B=126.611;score_UC=4.22212]
3	134242570	134242571	3	10.7027	+	[score_CL=10.7027;score_E=127.57;score_B=137.442;score_UC=10.7027]
3	134243284	134243285	3	0.733968	+	[score_CL=0.733968;score_E=47.0816;score_B=33.2353;score_UC=0.733968]
3	134243285	134243286	3	1.65859	+	[score_CL=1.65859;score_E=43.2548;score_B=34.2012;score_UC=1.65859]
3	134243296	134243297	3	5.25978	+	[score_CL=5.25978;score_E=57.0408;score_B=51.6321;score_UC=5.25978]
3	134243297	134243298	3	14.7557	+	[score_CL=14.7557;score_E=47.229;score_B=60.7853;score_UC=14.7557]
3	134243402	134243403	3	2.82508	+	[score_CL=2.82508;score_E=52.9931;score_B=45.6593;score_UC=2.82508]
3	134243403	134243404	3	1.60665	+	[score_CL=1.60665;score_E=57.2247;score_B=44.6473;score_UC=1.60665]
3	134243489	134243490	3	8.06004	+	[score_CL=8.06004;score_E=88.1624;score_B=87.9345;score_UC=8.06004]
3	134243490	134243491	3	16.2215	+	[score_CL=16.2215;score_E=82.0306;score_B=96.0284;score_UC=16.2215]
3	134243491	134243492	3	1.93123	+	[score_CL=1.93123;score_E=90.6057;score_B=79.1376;score_UC=1.93123]
3	134243495	134243496	3	5.5219	+	[score_CL=5.5219;score_E=77.1019;score_B=72.5126;score_UC=5.5219]
3	134243496	134243497	3	4.97895	+	[score_CL=4.97895;score_E=98.4494;score_B=91.9116;score_UC=4.97895]
3	134243497	134243498	3	24.502	+	[score_CL=24.502;score_E=77.1866;score_B=101.688;score_UC=24.502]
3	134243525	134243526	3	8.09955	+	[score_CL=8.09955;score_E=70.5162;score_B=70.6715;score_UC=8.09955]
3	134243526	134243527	3	6.33611	+	[score_CL=6.33611;score_E=72.2991;score_B=68.521;score_UC=6.33611]
3	134243762	134243763	3	13.4007	+	[score_CL=13.4007;score_E=114.694;score_B=127.991;score_UC=13.4007]
3	134243763	134243764	3	25.6841	+	[score_CL=25.6841;score_E=107.357;score_B=133.041;score_UC=25.6841]
3	134243778	134243779	3	2.63703	+	[score_CL=2.63703;score_E=97.3937;score_B=86.563;score_UC=2.63703]
3	134243779	134243780	3	4.37498	+	[score_CL=4.37498;score_E=93.0407;score_B=88.0416;score_UC=4.37498]
3	134243803	134243804	3	6.86528	+	[score_CL=6.86528;score_E=83.9622;score_B=85.4764;score_UC=6.86528]
3	134243804	134243805	3	0.604302	+	[score_CL=0.604302;score_E=93.5665;score_B=78.8518;score_UC=0.604302]
3	134243812	134243813	3	3.10936	+	[score_CL=3.10936;score_E=80.729;score_B=74.5324;score_UC=3.10936]
3	134243813	134243814	3	0.776409	+	[score_CL=0.776409;score_E=86.3062;score_B=71.7894;score_UC=0.776409]
3	134243821	134243822	3	2.76327	+	[score_CL=2.76327;score_E=82.4804;score_B=71.8433;score_UC=2.76327]
3	134243822	134243823	3	4.57782	+	[score_CL=4.57782;score_E=80.0743;score_B=73.2437;score_UC=4.57782]
3	134243823	134243824	3	1.97052	+	[score_CL=1.97052;score_E=94.446;score_B=76.828;score_UC=1.97052]
3	134243824	134243825	3	8.79277	+	[score_CL=8.79277;score_E=77.2435;score_B=80.6775;score_UC=8.79277]
3	134243825	134243826	3	0.74782	+	[score_CL=0.74782;score_E=86.6237;score_B=72.147;score_UC=0.74782]
3	134243827	134243828	3	4.16325	+	[score_CL=4.16325;score_E=77.706;score_B=70.5496;score_UC=4.16325]
3	134243828	134243829	3	4.18551	+	[score_CL=4.18551;score_E=77.218;score_B=70.1026;score_UC=4.18551]
3	134243843	134243844	3	3.3833	+	[score_CL=3.3833;score_E=75.5883;score_B=65.736;score_UC=3.3833]
3	134243844	134243845	3	8.38705	+	[score_CL=8.38705;score_E=76.922;score_B=74.0574;score_UC=8.38705]
3	134243845	134243846	3	9.16564	+	[score_CL=9.16564;score_E=76.602;score_B=74.5158;score_UC=9.16564]
3	134243846	134243847	3	4.39554	+	[score_CL=4.39554;score_E=77.236;score_B=66.3251;score_UC=4.39554]
3	134243847	134243848	3	3.15874	+	[score_CL=3.15874;score_E=69.5895;score_B=59.514;score_UC=3.15874]
3	134244250	134244251	3	3.9571	+	[score_CL=3.9571;score_E=59.741;score_B=51.3127;score_UC=3.9571]
3	134244251	134244252	3	11.7455	+	[score_CL=11.7455;score_E=63.7633;score_B=67.1259;score_UC=11.7455]
3	134244252	134244253	3	13.5629	+	[score_CL=13.5629;score_E=67.1794;score_B=72.5523;score_UC=13.5629]
3	134244253	134244254	3	9.35275	+	[score_CL=9.35275;score_E=74.45;score_B=71.3891;score_UC=9.35275]
3	134244254	134244255	3	14.9308	+	[score_CL=14.9308;score_E=61.0317;score_B=69.6042;score_UC=14.9308]
3	134244255	134244256	3	5.91995	+	[score_CL=5.91995;score_E=60.9509;score_B=56.4525;score_UC=5.91995]
3	134244259	134244260	3	1.76638	+	[score_CL=1.76638;score_E=52.7879;score_B=40.1837;score_UC=1.76638]
3	134244260	134244261	3	4.6068	+	[score_CL=4.6068;score_E=46.566;score_B=42.783;score_UC=4.6068]
3	134244503	134244504	3	1.34856	+	[score_CL=1.34856;score_E=40.0615;score_B=27.9859;score_UC=1.34856]
3	134244504	134244505	3	1.595	+	[score_CL=1.595;score_E=38.6994;score_B=28.2509;score_UC=1.595]
3	134244517	134244518	3	0.114131	+	[score_CL=0.114131;score_E=39.057;score_B=25.4418;score_UC=0.114131]
3	134244518	134244519	3	0.347495	+	[score_CL=0.347495;score_E=41.2527;score_B=25.7902;score_UC=0.347495]
3	134244519	134244520	3	0.594111	+	[score_CL=0.594111;score_E=41.4574;score_B=26.1515;score_UC=0.594111]
3	134244520	134244521	3	0.868251	+	[score_CL=0.868251;score_E=37.4122;score_B=26.3084;score_UC=0.868251]
3	134244530	134244531	3	2.86471	+	[score_CL=2.86471;score_E=34.0821;score_B=28.9427;score_UC=2.86471]
3	134246727	134246728	3	2.59303	+	[score_CL=2.59303;score_E=25.4138;score_B=21.802;score_UC=2.59303]
3	134246728	134246729	3	0.405666	+	[score_CL=0.405666;score_E=26.5805;score_B=19.6304;score_UC=0.405666]
3	134256318	134256319	3	1.0126	+	[score_CL=1.0126;score_E=51.6126;score_B=38.279;score_UC=1.0126]
3	134256319	134256320	3	1.83544	+	[score_CL=1.83544;score_E=56.705;score_B=42.3562;score_UC=1.83544]
3	134256320	134256321	3	5.09497	+	[score_CL=5.09497;score_E=52.0543;score_B=45.8402;score_UC=5.09497]
3	134256321	134256322	3	3.41126	+	[score_CL=3.41126;score_E=57.2944;score_B=44.3881;score_UC=3.41126]
3	134256322	134256323	3	2.9487	+	[score_CL=2.9487;score_E=53.9176;score_B=42.232;score_UC=2.9487]
3	134256323	134256324	3	1.60452	+	[score_CL=1.60452;score_E=52.9821;score_B=40.3492;score_UC=1.60452]
3	134256337	134256338	3	25.0689	+	[score_CL=25.0689;score_E=47.879;score_B=72.9478;score_UC=25.0689]
3	134256338	134256339	3	0.595501	+	[score_CL=0.595501;score_E=65.8696;score_B=61.5145;score_UC=0.595501]
3	134258357	134258358	3	3.35028	+	[score_CL=3.35028;score_E=100.474;score_B=91.4788;score_UC=3.35028]
3	134258358	134258359	3	3.90009	+	[score_CL=3.90009;score_E=101.644;score_B=92.9485;score_UC=3.90009]
3	134258359	134258360	3	1.50701	+	[score_CL=1.50701;score_E=104.266;score_B=91.2304;score_UC=1.50701]
3	134258361	134258362	3	6.83071	+	[score_CL=6.83071;score_E=100.735;score_B=101.231;score_UC=6.83071]
3	134258362	134258363	3	2.13027	+	[score_CL=2.13027;score_E=111.379;score_B=97.4231;score_UC=2.13027]
3	134258363	134258364	3	1.24563	+	[score_CL=1.24563;score_E=113.033;score_B=94.7618;score_UC=1.24563]
3	134258364	134258365	3	3.44799	+	[score_CL=3.44799;score_E=123.101;score_B=114.756;score_UC=3.44799]
3	134258365	134258366	3	21.0723	+	[score_CL=21.0723;score_E=119.611;score_B=140.455;score_UC=21.0723]
3	134258366	134258367	3	14.2665	+	[score_CL=14.2665;score_E=134.01;score_B=142.762;score_UC=14.2665]
3	134258367	134258368	3	12.2497	+	[score_CL=12.2497;score_E=124.57;score_B=127.52;score_UC=12.2497]
3	134258368	134258369	3	6.81944	+	[score_CL=6.81944;score_E=131.691;score_B=123.562;score_UC=6.81944]
3	134258369	134258370	3	14.7322	+	[score_CL=14.7322;score_E=132.389;score_B=147.107;score_UC=14.7322]
3	134258370	134258371	3	31.5507	+	[score_CL=31.5507;score_E=140.994;score_B=172.545;score_UC=31.5507]
3	134258371	134258372	3	23.3364	+	[score_CL=23.3364;score_E=146.301;score_B=169.638;score_UC=23.3364]
3	134258372	134258373	3	48.3467	+	[score_CL=48.3467;score_E=147.017;score_B=195.363;score_UC=48.3467]
3	134258373	134258374	3	56.4319	+	[score_CL=56.4319;score_E=147.749;score_B=204.181;score_UC=56.4319]
3	134258374	134258375	3	35.5954	+	[score_CL=35.5954;score_E=148.448;score_B=184.043;score_UC=35.5954]
3	134258375	134258376	3	35.6814	+	[score_CL=35.6814;score_E=142.658;score_B=178.34;score_UC=35.6814]
3	134258376	134258377	3	14.0509	+	[score_CL=14.0509;score_E=134.567;score_B=148.618;score_UC=14.0509]
3	134258377	134258378	3	5.28808	+	[score_CL=5.28808;score_E=129.914;score_B=120.032;score_UC=5.28808]
3	134258378	134258379	3	4.14789	+	[score_CL=4.14789;score_E=125.492;score_B=112.405;score_UC=4.14789]
3	134258379	134258380	3	6.16241	+	[score_CL=6.16241;score_E=118.608;score_B=113.628;score_UC=6.16241]
3	134258380	134258381	3	2.2867	+	[score_CL=2.2867;score_E=138.334;score_B=121.272;score_UC=2.2867]
3	134258381	134258382	3	13.5435	+	[score_CL=13.5435;score_E=122.74;score_B=131.263;score_UC=13.5435]
3	134258382	134258383	3	7.26202	+	[score_CL=7.26202;score_E=127.333;score_B=125.5;score_UC=7.26202]
3	134258518	134258519	3	1.5592	+	[score_CL=1.5592;score_E=93.465;score_B=85.794;score_UC=1.5592]
3	134258529	134258530	3	11.097	+	[score_CL=11.097;score_E=111.928;score_B=123.025;score_UC=11.097]
3	134258530	134258531	3	36.5353	+	[score_CL=36.5353;score_E=122.764;score_B=159.299;score_UC=36.5353]
3	134258531	134258532	3	38.3932	+	[score_CL=38.3932;score_E=119.82;score_B=158.213;score_UC=38.3932]
3	134258532	134258533	3	9.71953	+	[score_CL=9.71953;score_E=127.064;score_B=136.783;score_UC=9.71953]
3	134258533	134258534	3	17.2694	+	[score_CL=17.2694;score_E=120.544;score_B=137.671;score_UC=17.2694]
3	134258534	134258535	3	26.8883	+	[score_CL=26.8883;score_E=124.529;score_B=151.412;score_UC=26.8883]
3	134258535	134258536	3	17.4344	+	[score_CL=17.4344;score_E=129.43;score_B=146.865;score_UC=17.4344]
3	134258536	134258537	3	27.8151	+	[score_CL=27.8151;score_E=108.93;score_B=136.745;score_UC=27.8151]
3	134258537	134258538	3	2.18171	+	[score_CL=2.18171;score_E=120.708;score_B=115.159;score_UC=2.18171]
3	134258538	134258539	3	9.29978	+	[score_CL=9.29978;score_E=103.449;score_B=103.436;score_UC=9.29978]
3	134258539	134258540	3	12.4619	+	[score_CL=12.4619;score_E=109.49;score_B=112.662;score_UC=12.4619]
3	134258540	134258541	3	11.8694	+	[score_CL=11.8694;score_E=105.492;score_B=108.329;score_UC=11.8694]
3	134258541	134258542	3	5.07118	+	[score_CL=5.07118;score_E=100.312;score_B=94.1001;score_UC=5.07118]
3	134258549	134258550	3	1.0091	+	[score_CL=1.0091;score_E=102.7;score_B=88.7531;score_UC=1.0091]
3	134258550	134258551	3	14.4603	+	[score_CL=14.4603;score_E=102.107;score_B=113.348;score_UC=14.4603]
3	134258551	134258552	3	17.0509	+	[score_CL=17.0509;score_E=98.1541;score_B=114.652;score_UC=17.0509]
3	134258674	134258675	3	12.2222	+	[score_CL=12.2222;score_E=64.0823;score_B=72.0622;score_UC=12.2222]
3	134258675	134258676	3	7.23939	+	[score_CL=7.23939;score_E=75.9831;score_B=68.8921;score_UC=7.23939]
3	134258676	134258677	3	6.77954	+	[score_CL=6.77954;score_E=70.0267;score_B=62.4631;score_UC=6.77954]
3	134258677	134258678	3	5.62727	+	[score_CL=5.62727;score_E=75.6578;score_B=65.2835;score_UC=5.62727]
3	134258678	134258679	3	10.8444	+	[score_CL=10.8444;score_E=68.1728;score_B=69.3118;score_UC=10.8444]
3	134258679	134258680	3	5.51006	+	[score_CL=5.51006;score_E=69.5337;score_B=63.2788;score_UC=5.51006]
3	134258680	134258681	3	0.412323	+	[score_CL=0.412323;score_E=67.2275;score_B=52.2079;score_UC=0.412323]
3	134258725	134258726	3	0.0510756	+	[score_CL=0.0510756;score_E=61.2719;score_B=51.0847;score_UC=0.0510756]
3	134258849	134258850	3	5.23942	+	[score_CL=5.23942;score_E=237.117;score_B=242.34;score_UC=5.23942]
3	134258850	134258851	3	34.6972	+	[score_CL=34.6972;score_E=235.809;score_B=270.506;score_UC=34.6972]
3	134258851	134258852	3	12.2458	+	[score_CL=12.2458;score_E=259.778;score_B=272.023;score_UC=12.2458]
3	134258852	134258853	3	28.124	+	[score_CL=28.124;score_E=237.721;score_B=265.845;score_UC=28.124]
3	134258853	134258854	3	3.71013	+	[score_CL=3.71013;score_E=243.313;score_B=244.421;score_UC=3.71013]
3	134258857	134258858	3	0.917553	+	[score_CL=0.917553;score_E=235.159;score_B=221.881;score_UC=0.917553]
3	134258858	134258859	3	1.53811	+	[score_CL=1.53811;score_E=244.649;score_B=229.61;score_UC=1.53811]
3	134258859	134258860	3	7.16364	+	[score_CL=7.16364;score_E=242.097;score_B=238.549;score_UC=7.16364]
3	134258860	134258861	3	6.77184	+	[score_CL=6.77184;score_E=253.335;score_B=245.241;score_UC=6.77184]
3	134258861	134258862	3	10.6755	+	[score_CL=10.6755;score_E=263.99;score_B=270.917;score_UC=10.6755]
3	134258862	134258863	3	27.6633	+	[score_CL=27.6633;score_E=266.662;score_B=294.323;score_UC=27.6633]
3	134258863	134258864	3	17.7392	+	[score_CL=17.7392;score_E=259.137;score_B=276.876;score_UC=17.7392]
3	134258917	134258918	3	34.3696	+	[score_CL=34.3696;score_E=324.699;score_B=359.069;score_UC=34.3696]
3	134258918	134258919	3	69.3721	+	[score_CL=69.3721;score_E=324.066;score_B=393.438;score_UC=69.3721]
3	134258927	134258928	3	11.3131	+	[score_CL=11.3131;score_E=329.709;score_B=340.042;score_UC=11.3131]
3	134258928	134258929	3	25.0466	+	[score_CL=25.0466;score_E=340.348;score_B=365.371;score_UC=25.0466]
3	134258929	134258930	3	19.9544	+	[score_CL=19.9544;score_E=331.654;score_B=351.607;score_UC=19.9544]
3	134258930	134258931	3	2.53103	+	[score_CL=2.53103;score_E=331.037;score_B=321.7;score_UC=2.53103]
3	134258931	134258932	3	1.19365	+	[score_CL=1.19365;score_E=317.233;score_B=303.194;score_UC=1.19365]
3	134258933	134258934	3	9.16805	+	[score_CL=9.16805;score_E=311.937;score_B=318.012;score_UC=9.16805]
3	134258934	134258935	3	0.171085	+	[score_CL=0.171085;score_E=339.033;score_B=318.219;score_UC=0.171085]
3	134258935	134258936	3	9.85889	+	[score_CL=9.85889;score_E=332.109;score_B=339.189;score_UC=9.85889]
3	134258936	134258937	3	25.0644	+	[score_CL=25.0644;score_E=327.945;score_B=352.978;score_UC=25.0644]
3	134258937	134258938	3	7.23533	+	[score_CL=7.23533;score_E=330.065;score_B=334.122;score_UC=7.23533]
3	134258939	134258940	3	3.09292	+	[score_CL=3.09292;score_E=312;score_B=305.99;score_UC=3.09292]
3	134258940	134258941	3	0.829957	+	[score_CL=0.829957;score_E=317.777;score_B=303.588;score_UC=0.829957]
3	134258946	134258947	3	7.3128	+	[score_CL=7.3128;score_E=321.349;score_B=319.613;score_UC=7.3128]
3	134258947	134258948	3	12.5223	+	[score_CL=12.5223;score_E=335.468;score_B=339.727;score_UC=12.5223]
3	134258948	134258949	3	20.8134	+	[score_CL=20.8134;score_E=334.901;score_B=354.434;score_UC=20.8134]
3	134258949	134258950	3	14.7499	+	[score_CL=14.7499;score_E=346.577;score_B=361.313;score_UC=14.7499]
3	134258950	134258951	3	30.0072	+	[score_CL=30.0072;score_E=321.08;score_B=351.087;score_UC=30.0072]
3	134258953	134258954	3	9.67035	+	[score_CL=9.67035;score_E=321.505;score_B=324.536;score_UC=9.67035]
3	134258954	134258955	3	17.6176	+	[score_CL=17.6176;score_E=312.661;score_B=330.031;score_UC=17.6176]
3	134259026	134259027	3	7.66814	+	[score_CL=7.66814;score_E=132.641;score_B=132.029;score_UC=7.66814]
3	134259027	134259028	3	5.99936	+	[score_CL=5.99936;score_E=132.874;score_B=128.579;score_UC=5.99936]
3	134259076	134259077	3	7.30505	+	[score_CL=7.30505;score_E=75.5744;score_B=79.2062;score_UC=7.30505]
3	134259093	134259094	3	1.67285	+	[score_CL=1.67285;score_E=88.1587;score_B=83.6;score_UC=1.67285]
3	134259094	134259095	3	25.2242	+	[score_CL=25.2242;score_E=79.2021;score_B=104.426;score_UC=25.2242]
3	134259095	134259096	3	10.1273	+	[score_CL=10.1273;score_E=86.0562;score_B=95.372;score_UC=10.1273]
3	134259346	134259347	3	3.21486	+	[score_CL=3.21486;score_E=78.0696;score_B=73.0807;score_UC=3.21486]
3	134259348	134259349	3	17.166	+	[score_CL=17.166;score_E=98.8211;score_B=115.982;score_UC=17.166]
3	134259349	134259350	3	25.5445	+	[score_CL=25.5445;score_E=115.528;score_B=141.073;score_UC=25.5445]
3	134259350	134259351	3	30.8753	+	[score_CL=30.8753;score_E=103.619;score_B=134.494;score_UC=30.8753]
3	134259351	134259352	3	6.32488	+	[score_CL=6.32488;score_E=107.958;score_B=110.798;score_UC=6.32488]
3	134259352	134259353	3	10.2318	+	[score_CL=10.2318;score_E=85.8161;score_B=89.0338;score_UC=10.2318]
3	134259353	134259354	3	0.880774	+	[score_CL=0.880774;score_E=92.8204;score_B=78.5061;score_UC=0.880774]
3	134259357	134259358	3	0.557307	+	[score_CL=0.557307;score_E=86.1647;score_B=71.4692;score_UC=0.557307]
3	134259358	134259359	3	3.29772	+	[score_CL=3.29772;score_E=79.6127;score_B=74.2266;score_UC=3.29772]
3	134259361	134259362	3	0.341901	+	[score_CL=0.341901;score_E=99.0437;score_B=99.9221;score_UC=0.341901]
3	134259362	134259363	3	40.3973	+	[score_CL=40.3973;score_E=86.9829;score_B=127.38;score_UC=40.3973]
3	134259363	134259364	3	7.60987	+	[score_CL=7.60987;score_E=105.58;score_B=113.189;score_UC=7.60987]
3	134259364	134259365	3	7.80359	+	[score_CL=7.80359;score_E=91.0697;score_B=85.933;score_UC=7.80359]
3	134259365	134259366	3	4.9312	+	[score_CL=4.9312;score_E=87.0846;score_B=80.6252;score_UC=4.9312]
3	134259374	134259375	3	13.2108	+	[score_CL=13.2108;score_E=77.8262;score_B=90.8785;score_UC=13.2108]
3	134259384	134259385	3	7.50359	+	[score_CL=7.50359;score_E=89.0433;score_B=87.6378;score_UC=7.50359]
3	134259385	134259386	3	13.5707	+	[score_CL=13.5707;score_E=82.5654;score_B=93.3935;score_UC=13.5707]
3	134259493	134259494	3	7.67273	+	[score_CL=7.67273;score_E=74.3218;score_B=78.4901;score_UC=7.67273]
3	134259527	134259528	3	3.11771	+	[score_CL=3.11771;score_E=99.5605;score_B=89.3791;score_UC=3.11771]
3	134259528	134259529	3	12.9927	+	[score_CL=12.9927;score_E=107.949;score_B=120.485;score_UC=12.9927]
3	134259529	134259530	3	27.5041	+	[score_CL=27.5041;score_E=114.414;score_B=141.915;score_UC=27.5041]
3	134259530	134259531	3	17.0538	+	[score_CL=17.0538;score_E=124.099;score_B=141.148;score_UC=17.0538]
3	134259531	134259532	3	22.2256	+	[score_CL=22.2256;score_E=122.098;score_B=144.324;score_UC=22.2256]
3	134259532	134259533	3	35.5529	+	[score_CL=35.5529;score_E=123.395;score_B=158.948;score_UC=35.5529]
3	134259533	134259534	3	19.9331	+	[score_CL=19.9331;score_E=104.044;score_B=123.977;score_UC=19.9331]
3	134259557	134259558	3	16.4406	+	[score_CL=16.4406;score_E=83.1987;score_B=99.6351;score_UC=16.4406]
3	134259563	134259564	3	7.38646	+	[score_CL=7.38646;score_E=102.154;score_B=103.31;score_UC=7.38646]
3	134259564	134259565	3	23.0729	+	[score_CL=23.0729;score_E=99.7142;score_B=122.573;score_UC=23.0729]
3	134259565	134259566	3	10.9062	+	[score_CL=10.9062;score_E=115.214;score_B=119.13;score_UC=10.9062]
3	134259566	134259567	3	14.8778	+	[score_CL=14.8778;score_E=102.438;score_B=110.428;score_UC=14.8778]
3	134259567	134259568	3	10.6944	+	[score_CL=10.6944;score_E=112.412;score_B=112.07;score_UC=10.6944]
3	134259568	134259569	3	17.0352	+	[score_CL=17.0352;score_E=111.434;score_B=128.42;score_UC=17.0352]
3	134259569	134259570	3	28.2522	+	[score_CL=28.2522;score_E=96.8259;score_B=125.078;score_UC=28.2522]
3	134259572	134259573	3	3.44523	+	[score_CL=3.44523;score_E=88.4546;score_B=79.0294;score_UC=3.44523]
3	134259573	134259574	3	7.51834	+	[score_CL=7.51834;score_E=82.0219;score_B=82.7482;score_UC=7.51834]
3	134259593	134259594	3	3.15451	+	[score_CL=3.15451;score_E=70.4579;score_B=65.7435;score_UC=3.15451]
3	134259607	134259608	3	1.8106	+	[score_CL=1.8106;score_E=68.7549;score_B=57.217;score_UC=1.8106]
3	134259608	134259609	3	2.20719	+	[score_CL=2.20719;score_E=70.6414;score_B=57.4146;score_UC=2.20719]
3	134259609	134259610	3	2.31614	+	[score_CL=2.31614;score_E=87.2675;score_B=86.7079;score_UC=2.31614]
3	134259610	134259611	3	32.1363	+	[score_CL=32.1363;score_E=73.4176;score_B=105.554;score_UC=32.1363]
3	134259611	134259612	3	8.41082	+	[score_CL=8.41082;score_E=89.7574;score_B=97.2837;score_UC=8.41082]
3	134259612	134259613	3	8.34888	+	[score_CL=8.34888;score_E=77.5015;score_B=72.6043;score_UC=8.34888]
3	134259613	134259614	3	7.31257	+	[score_CL=7.31257;score_E=69.7095;score_B=68.0177;score_UC=7.31257]
3	134259711	134259712	3	0.996227	+	[score_CL=0.996227;score_E=29.7787;score_B=21.7683;score_UC=0.996227]
3	134259907	134259908	3	0.48457	+	[score_CL=0.48457;score_E=53.1859;score_B=41.6464;score_UC=0.48457]
3	134259908	134259909	3	0.172182	+	[score_CL=0.172182;score_E=55.4283;score_B=41.5805;score_UC=0.172182]
3	134259918	134259919	3	1.49531	+	[score_CL=1.49531;score_E=59.8435;score_B=46.7483;score_UC=1.49531]
3	134259919	134259920	3	2.48775	+	[score_CL=2.48775;score_E=56.0123;score_B=47.9373;score_UC=2.48775]
3	134259923	134259924	3	1.50948	+	[score_CL=1.50948;score_E=69.6811;score_B=56.5419;score_UC=1.50948]
3	134259924	134259925	3	11.4153	+	[score_CL=11.4153;score_E=75.4284;score_B=80.4502;score_UC=11.4153]
3	134259925	134259926	3	19.2388	+	[score_CL=19.2388;score_E=75.3595;score_B=92.0132;score_UC=19.2388]
3	134259926	134259927	3	9.05228	+	[score_CL=9.05228;score_E=90.8264;score_B=87.9078;score_UC=9.05228]
3	134259927	134259928	3	17.2294	+	[score_CL=17.2294;score_E=73.9547;score_B=86.6679;score_UC=17.2294]
3	134259928	134259929	3	9.68543	+	[score_CL=9.68543;score_E=72.4848;score_B=75.6212;score_UC=9.68543]
3	134259936	134259937	3	0.158525	+	[score_CL=0.158525;score_E=56.4219;score_B=46.3977;score_UC=0.158525]
3	134259970	134259971	3	17.6434	+	[score_CL=17.6434;score_E=77.7108;score_B=95.3538;score_UC=17.6434]
3	134259971	134259972	3	27.012	+	[score_CL=27.012;score_E=95.0783;score_B=122.09;score_UC=27.012]
3	134259972	134259973	3	23.7783	+	[score_CL=23.7783;score_E=76.3109;score_B=100.089;score_UC=23.7783]
3	134260111	134260112	3	5.52133	+	[score_CL=5.52133;score_E=104.18;score_B=99.3471;score_UC=5.52133]
3	134260112	134260113	3	5.44339	+	[score_CL=5.44339;score_E=108.39;score_B=99.9289;score_UC=5.44339]
3	134260113	134260114	3	3.41694	+	[score_CL=3.41694;score_E=107.847;score_B=97.3874;score_UC=3.41694]
3	134260114	134260115	3	0.597347	+	[score_CL=0.597347;score_E=107.571;score_B=92.9267;score_UC=0.597347]
3	134260126	134260127	3	0.328132	+	[score_CL=0.328132;score_E=105.565;score_B=95.4373;score_UC=0.328132]
3	134260153	134260154	3	8.33501	+	[score_CL=8.33501;score_E=112.528;score_B=118.176;score_UC=8.33501]
3	134260213	134260214	3	11.404	+	[score_CL=11.404;score_E=122.864;score_B=129.918;score_UC=11.404]
3	134260214	134260215	3	20.4023	+	[score_CL=20.4023;score_E=122.364;score_B=141.215;score_UC=20.4023]
3	134260215	134260216	3	8.2823	+	[score_CL=8.2823;score_E=131.296;score_B=127.585;score_UC=8.2823]
3	134260216	134260217	3	10.0039	+	[score_CL=10.0039;score_E=130.638;score_B=132.426;score_UC=10.0039]
3	134260217	134260218	3	23.9814	+	[score_CL=23.9814;score_E=131.96;score_B=155.941;score_UC=23.9814]
3	134260218	134260219	3	34.0734	+	[score_CL=34.0734;score_E=126.516;score_B=160.59;score_UC=34.0734]
3	134260219	134260220	3	6.29321	+	[score_CL=6.29321;score_E=119.814;score_B=126.103;score_UC=6.29321]
3	134260232	134260233	3	0.216042	+	[score_CL=0.216042;score_E=107.318;score_B=91.9739;score_UC=0.216042]
3	134260233	134260234	3	8.31381	+	[score_CL=8.31381;score_E=94.8593;score_B=99.531;score_UC=8.31381]
3	134260401	134260402	3	2.82721	+	[score_CL=2.82721;score_E=47.5129;score_B=41.4277;score_UC=2.82721]
3	134260402	134260403	3	0.167995	+	[score_CL=0.167995;score_E=54.099;score_B=38.8135;score_UC=0.167995]
3	134260708	134260709	3	1.54051	+	[score_CL=1.54051;score_E=65.7605;score_B=52.7164;score_UC=1.54051]
3	134260709	134260710	3	4.65303	+	[score_CL=4.65303;score_E=59.8714;score_B=55.9691;score_UC=4.65303]
3	134260724	134260725	3	2.89856	+	[score_CL=2.89856;score_E=67.6659;score_B=57.245;score_UC=2.89856]
3	134260725	134260726	3	5.29359	+	[score_CL=5.29359;score_E=63.1492;score_B=59.8159;score_UC=5.29359]
3	134260814	134260815	3	10.378	+	[score_CL=10.378;score_E=103.745;score_B=107.948;score_UC=10.378]
3	134260815	134260816	3	19.532	+	[score_CL=19.532;score_E=103.685;score_B=120.902;score_UC=19.532]
3	134260816	134260817	3	9.13146	+	[score_CL=9.13146;score_E=123.532;score_B=128.329;score_UC=9.13146]
3	134260817	134260818	3	27.9451	+	[score_CL=27.9451;score_E=114.125;score_B=142.07;score_UC=27.9451]
3	134260818	134260819	3	67.4291	+	[score_CL=67.4291;score_E=124.086;score_B=191.515;score_UC=67.4291]
3	134260819	134260820	3	21.709	+	[score_CL=21.709;score_E=115.452;score_B=137.161;score_UC=21.709]
3	134260820	134260821	3	11.4965	+	[score_CL=11.4965;score_E=124.514;score_B=135.993;score_UC=11.4965]
3	134260821	134260822	3	32.287	+	[score_CL=32.287;score_E=116.973;score_B=149.26;score_UC=32.287]
3	134260822	134260823	3	28.0101	+	[score_CL=28.0101;score_E=124.172;score_B=152.182;score_UC=28.0101]
3	134260823	134260824	3	20.658	+	[score_CL=20.658;score_E=109.39;score_B=130.048;score_UC=20.658]
3	134260824	134260825	3	5.01967	+	[score_CL=5.01967;score_E=115.696;score_B=106.399;score_UC=5.01967]
3	134260825	134260826	3	10.4467	+	[score_CL=10.4467;score_E=98.4683;score_B=98.5498;score_UC=10.4467]
3	134260826	134260827	3	8.1455	+	[score_CL=8.1455;score_E=95.9669;score_B=95.7902;score_UC=8.1455]
3	134260829	134260830	3	26.8425	+	[score_CL=26.8425;score_E=105.526;score_B=132.369;score_UC=26.8425]
3	134260830	134260831	3	20.9891	+	[score_CL=20.9891;score_E=107.341;score_B=128.33;score_UC=20.9891]
3	134260831	134260832	3	2.56605	+	[score_CL=2.56605;score_E=110.54;score_B=99.0756;score_UC=2.56605]
3	134260832	134260833	3	3.44532	+	[score_CL=3.44532;score_E=88.606;score_B=81.5459;score_UC=3.44532]
3	134260835	134260836	3	6.7817	+	[score_CL=6.7817;score_E=85.5035;score_B=88.0149;score_UC=6.7817]
3	134260942	134260943	3	0.683085	+	[score_CL=0.683085;score_E=83.8941;score_B=71.2387;score_UC=0.683085]
3	134260943	134260944	3	18.0041	+	[score_CL=18.0041;score_E=71.3632;score_B=88.9845;score_UC=18.0041]
3	134260944	134260945	3	6.89004	+	[score_CL=6.89004;score_E=81.1658;score_B=78.8932;score_UC=6.89004]
3	134260948	134260949	3	2.73504	+	[score_CL=2.73504;score_E=69.1385;score_B=58.6388;score_UC=2.73504]
3	134260949	134260950	3	3.95016	+	[score_CL=3.95016;score_E=76.2608;score_B=64.8047;score_UC=3.95016]
3	134260950	134260951	3	8.83273	+	[score_CL=8.83273;score_E=87.0305;score_B=88.8386;score_UC=8.83273]
3	134260951	134260952	3	24.7471	+	[score_CL=24.7471;score_E=91.5671;score_B=116.305;score_UC=24.7471]
3	134260952	134260953	3	21.9847	+	[score_CL=21.9847;score_E=86.6072;score_B=108.591;score_UC=21.9847]
3	134260953	134260954	3	5.09027	+	[score_CL=5.09027;score_E=81.3575;score_B=78.8291;score_UC=5.09027]
3	134260960	134260961	3	8.17922	+	[score_CL=8.17922;score_E=61.1746;score_B=66.5197;score_UC=8.17922]
3	134260967	134260968	3	0.331175	+	[score_CL=0.331175;score_E=60.0442;score_B=50.2959;score_UC=0.331175]
3	134261108	134261109	3	1.63255	+	[score_CL=1.63255;score_E=113.937;score_B=101.021;score_UC=1.63255]
3	134261109	134261110	3	7.64073	+	[score_CL=7.64073;score_E=125.037;score_B=123.143;score_UC=7.64073]
3	134261110	134261111	3	20.9265	+	[score_CL=20.9265;score_E=111.841;score_B=132.751;score_UC=20.9265]
3	134261120	134261121	3	11.8109	+	[score_CL=11.8109;score_E=112.728;score_B=120.312;score_UC=11.8109]
3	134261121	134261122	3	6.30135	+	[score_CL=6.30135;score_E=119.125;score_B=114.895;score_UC=6.30135]
3	134261130	134261131	3	1.26836	+	[score_CL=1.26836;score_E=111.87;score_B=98.5954;score_UC=1.26836]
3	134261131	134261132	3	2.7661	+	[score_CL=2.7661;score_E=112.609;score_B=100.645;score_UC=2.7661]
3	134261132	134261133	3	3.54439	+	[score_CL=3.54439;score_E=108.125;score_B=101.057;score_UC=3.54439]
3	134261135	134261136	3	10.3088	+	[score_CL=10.3088;score_E=124.053;score_B=134.184;score_UC=10.3088]
3	134261136	134261137	3	28.2095	+	[score_CL=28.2095;score_E=133.874;score_B=162.084;score_UC=28.2095]
3	134261137	134261138	3	35.2704	+	[score_CL=35.2704;score_E=131.297;score_B=166.567;score_UC=35.2704]
3	134261138	134261139	3	9.54622	+	[score_CL=9.54622;score_E=122.201;score_B=131.747;score_UC=9.54622]
3	134261139	134261140	3	0.540645	+	[score_CL=0.540645;score_E=120.247;score_B=101.006;score_UC=0.540645]
3	134261140	134261141	3	1.1691	+	[score_CL=1.1691;score_E=117.547;score_B=102.093;score_UC=1.1691]
3	134261141	134261142	3	11.0464	+	[score_CL=11.0464;score_E=108.582;score_B=113.073;score_UC=11.0464]
3	134261142	134261143	3	6.98119	+	[score_CL=6.98119;score_E=131.209;score_B=126.634;score_UC=6.98119]
3	134261143	134261144	3	23.5262	+	[score_CL=23.5262;score_E=126.308;score_B=149.835;score_UC=23.5262]
3	134261144	134261145	3	36.0268	+	[score_CL=36.0268;score_E=118.76;score_B=154.787;score_UC=36.0268]
3	134261145	134261146	3	1.19566	+	[score_CL=1.19566;score_E=118.397;score_B=119.835;score_UC=1.19566]
3	134261146	134261147	3	0.61222	+	[score_CL=0.61222;score_E=101.484;score_B=87.7397;score_UC=0.61222]
3	134261235	134261236	3	1.90731	+	[score_CL=1.90731;score_E=44.6304;score_B=37.5892;score_UC=1.90731]
3	134261264	134261265	3	11.9831	+	[score_CL=11.9831;score_E=60.4363;score_B=69.1116;score_UC=11.9831]
3	134261265	134261266	3	18.2056	+	[score_CL=18.2056;score_E=55.3155;score_B=73.3749;score_UC=18.2056]
3	134261281	134261282	3	4.0887	+	[score_CL=4.0887;score_E=49.9142;score_B=42.046;score_UC=4.0887]
3	134261282	134261283	3	5.13499	+	[score_CL=5.13499;score_E=47.8751;score_B=43.1058;score_UC=5.13499]
3	134261477	134261478	3	0.460542	+	[score_CL=0.460542;score_E=75.3706;score_B=60.7655;score_UC=0.460542]
3	134261478	134261479	3	2.03774	+	[score_CL=2.03774;score_E=90.3303;score_B=77.9818;score_UC=2.03774]
3	134261479	134261480	3	17.75	+	[score_CL=17.75;score_E=91.7895;score_B=109.54;score_UC=17.75]
3	134261480	134261481	3	39.5506	+	[score_CL=39.5506;score_E=104.273;score_B=143.823;score_UC=39.5506]
3	134261481	134261482	3	17.6798	+	[score_CL=17.6798;score_E=88.5246;score_B=106.204;score_UC=17.6798]
3	134261492	134261493	3	0.50146	+	[score_CL=0.50146;score_E=74.604;score_B=60.0653;score_UC=0.50146]
3	134261493	134261494	3	2.04768	+	[score_CL=2.04768;score_E=89.938;score_B=85.3837;score_UC=2.04768]
3	134261494	134261495	3	26.0359	+	[score_CL=26.0359;score_E=90.7606;score_B=116.796;score_UC=26.0359]
3	134261495	134261496	3	49.7398	+	[score_CL=49.7398;score_E=98.6315;score_B=148.371;score_UC=49.7398]
3	134261496	134261497	3	11.4861	+	[score_CL=11.4861;score_E=89.3489;score_B=100.835;score_UC=11.4861]
3	134261497	134261498	3	2.25901	+	[score_CL=2.25901;score_E=102.695;score_B=96.3378;score_UC=2.25901]
3	134261498	134261499	3	28.2161	+	[score_CL=28.2161;score_E=90.3049;score_B=118.521;score_UC=28.2161]
3	134261499	134261500	3	26.7744	+	[score_CL=26.7744;score_E=106.987;score_B=133.762;score_UC=26.7744]
3	134261500	134261501	3	35.0106	+	[score_CL=35.0106;score_E=106.701;score_B=141.712;score_UC=35.0106]
3	134261501	134261502	3	22.8578	+	[score_CL=22.8578;score_E=98.6489;score_B=121.507;score_UC=22.8578]
3	134261502	134261503	3	12.5793	+	[score_CL=12.5793;score_E=100.084;score_B=107.128;score_UC=12.5793]
3	134261503	134261504	3	14.2522	+	[score_CL=14.2522;score_E=84.8375;score_B=92.0673;score_UC=14.2522]
3	134261504	134261505	3	5.84113	+	[score_CL=5.84113;score_E=81.7764;score_B=76.2653;score_UC=5.84113]
3	134261505	134261506	3	0.288719	+	[score_CL=0.288719;score_E=77.7125;score_B=61.1497;score_UC=0.288719]
3	134261515	134261516	3	3.29746	+	[score_CL=3.29746;score_E=64.5664;score_B=58.8276;score_UC=3.29746]
3	134261516	134261517	3	0.967111	+	[score_CL=0.967111;score_E=70.1959;score_B=56.1761;score_UC=0.967111]
3	134261519	134261520	3	1.23542	+	[score_CL=1.23542;score_E=65.2195;score_B=53.6981;score_UC=1.23542]
3	134261520	134261521	3	1.21342	+	[score_CL=1.21342;score_E=64.9328;score_B=53.3301;score_UC=1.21342]
3	134261720	134261721	3	1.27208	+	[score_CL=1.27208;score_E=58.0196;score_B=45.5668;score_UC=1.27208]
3	134261721	134261722	3	1.6928	+	[score_CL=1.6928;score_E=56.2677;score_B=46.1372;score_UC=1.6928]
3	134261740	134261741	3	7.38089	+	[score_CL=7.38089;score_E=55.7998;score_B=59.5358;score_UC=7.38089]
3	134261863	134261864	3	4.17489	+	[score_CL=4.17489;score_E=76.2668;score_B=73.6798;score_UC=4.17489]
3	134261882	134261883	3	13.1315	+	[score_CL=13.1315;score_E=97.9996;score_B=108.617;score_UC=13.1315]
3	134261883	134261884	3	20.871	+	[score_CL=20.871;score_E=95.8962;score_B=116.131;score_UC=20.871]
3	134261884	134261885	3	4.83028	+	[score_CL=4.83028;score_E=110.697;score_B=101.325;score_UC=4.83028]
3	134261885	134261886	3	12.6072	+	[score_CL=12.6072;score_E=82.798;score_B=92.5474;score_UC=12.6072]
3	134261896	134261897	3	9.5523	+	[score_CL=9.5523;score_E=82.948;score_B=86.105;score_UC=9.5523]
3	134261897	134261898	3	5.77511	+	[score_CL=5.77511;score_E=88.0243;score_B=82.2037;score_UC=5.77511]
3	134261898	134261899	3	0.579294	+	[score_CL=0.579294;score_E=102.311;score_B=82.1549;score_UC=0.579294]
3	134261899	134261900	3	10.9756	+	[score_CL=10.9756;score_E=79.2645;score_B=87.5815;score_UC=10.9756]
3	134261900	134261901	3	1.3899	+	[score_CL=1.3899;score_E=91.248;score_B=77.8997;score_UC=1.3899]
3	134261905	134261906	3	3.51791	+	[score_CL=3.51791;score_E=94.7343;score_B=85.7483;score_UC=3.51791]
3	134261906	134261907	3	17.5116	+	[score_CL=17.5116;score_E=79.9903;score_B=97.3792;score_UC=17.5116]
3	134261907	134261908	3	0.735734	+	[score_CL=0.735734;score_E=109.725;score_B=92.4763;score_UC=0.735734]
3	134261908	134261909	3	11.1934	+	[score_CL=11.1934;score_E=96.5127;score_B=107.7;score_UC=11.1934]
3	134261909	134261910	3	31.8737	+	[score_CL=31.8737;score_E=92.7915;score_B=124.665;score_UC=31.8737]
3	134261910	134261911	3	6.97105	+	[score_CL=6.97105;score_E=106.852;score_B=111.731;score_UC=6.97105]
3	134261911	134261912	3	13.0598	+	[score_CL=13.0598;score_E=101.62;score_B=113.663;score_UC=13.0598]
3	134261912	134261913	3	28.4772	+	[score_CL=28.4772;score_E=88.7257;score_B=117.203;score_UC=28.4772]
3	134261913	134261914	3	1.62262	+	[score_CL=1.62262;score_E=92.8196;score_B=92.6226;score_UC=1.62262]
3	134261919	134261920	3	4.40767	+	[score_CL=4.40767;score_E=73.7407;score_B=69.7406;score_UC=4.40767]
3	134261920	134261921	3	1.65204	+	[score_CL=1.65204;score_E=79.4792;score_B=66.6715;score_UC=1.65204]
3	134262041	134262042	3	1.32506	+	[score_CL=1.32506;score_E=46.0349;score_B=35.6124;score_UC=1.32506]
3	134262042	134262043	3	0.981942	+	[score_CL=0.981942;score_E=48.004;score_B=35.1809;score_UC=0.981942]
3	134933282	134933283	3	1.15031	+	[score_CL=1.15031;score_E=34.0569;score_B=25.7124;score_UC=1.15031]
3	134933688	134933689	3	2.5375	+	[score_CL=2.5375;score_E=108.945;score_B=103.063;score_UC=2.5375]
3	134933731	134933732	3	7.25302	+	[score_CL=7.25302;score_E=162.665;score_B=160.549;score_UC=7.25302]
3	134933732	134933733	3	12.1293	+	[score_CL=12.1293;score_E=172.212;score_B=174.845;score_UC=12.1293]
3	134933733	134933734	3	14.176	+	[score_CL=14.176;score_E=170.303;score_B=177.112;score_UC=14.176]
3	134933734	134933735	3	6.75855	+	[score_CL=6.75855;score_E=166.422;score_B=163.585;score_UC=6.75855]
3	134933747	134933748	3	5.68205	+	[score_CL=5.68205;score_E=157.885;score_B=158.1;score_UC=5.68205]
3	134933756	134933757	3	1.94633	+	[score_CL=1.94633;score_E=166.434;score_B=154.215;score_UC=1.94633]
3	134933757	134933758	3	4.22423	+	[score_CL=4.22423;score_E=175.136;score_B=165.09;score_UC=4.22423]
3	134933758	134933759	3	12.5688	+	[score_CL=12.5688;score_E=170.145;score_B=175.134;score_UC=12.5688]
3	134933759	134933760	3	6.98339	+	[score_CL=6.98339;score_E=177.451;score_B=170.15;score_UC=6.98339]
3	134933760	134933761	3	5.70825	+	[score_CL=5.70825;score_E=186.795;score_B=190.831;score_UC=5.70825]
3	134933761	134933762	3	34.4494	+	[score_CL=34.4494;score_E=184.873;score_B=219.322;score_UC=34.4494]
3	134933762	134933763	3	23.7684	+	[score_CL=23.7684;score_E=180.362;score_B=204.13;score_UC=23.7684]
3	134933763	134933764	3	2.51966	+	[score_CL=2.51966;score_E=177.605;score_B=173.769;score_UC=2.51966]
3	134933766	134933767	3	1.30111	+	[score_CL=1.30111;score_E=157.732;score_B=149.624;score_UC=1.30111]
3	134933811	134933812	3	0.823713	+	[score_CL=0.823713;score_E=102.265;score_B=88.1715;score_UC=0.823713]
3	134933812	134933813	3	2.56522	+	[score_CL=2.56522;score_E=97.0988;score_B=88.5836;score_UC=2.56522]
3	134933813	134933814	3	0.873893	+	[score_CL=0.873893;score_E=99.5615;score_B=85.566;score_UC=0.873893]
3	134933903	134933904	3	1.44842	+	[score_CL=1.44842;score_E=53.3718;score_B=40.4894;score_UC=1.44842]
3	134933904	134933905	3	2.72988	+	[score_CL=2.72988;score_E=49.0305;score_B=41.6453;score_UC=2.72988]
3	134934463	134934464	3	0.0688813	+	[score_CL=0.0688813;score_E=60.3157;score_B=45.2105;score_UC=0.0688813]
3	134934464	134934465	3	1.51339	+	[score_CL=1.51339;score_E=69.6612;score_B=55.5419;score_UC=1.51339]
3	134934465	134934466	3	10.4571	+	[score_CL=10.4571;score_E=70.6064;score_B=73.4678;score_UC=10.4571]
3	134934466	134934467	3	14.2865	+	[score_CL=14.2865;score_E=74.9072;score_B=81.725;score_UC=14.2865]
3	134934467	134934468	3	9.74961	+	[score_CL=9.74961;score_E=70.0687;score_B=72.2279;score_UC=9.74961]
3	134934468	134934469	3	0.528963	+	[score_CL=0.528963;score_E=69.0264;score_B=54.1917;score_UC=0.528963]
3	134934471	134934472	3	4.615	+	[score_CL=4.615;score_E=73.1175;score_B=66.0901;score_UC=4.615]
3	134934472	134934473	3	17.0602	+	[score_CL=17.0602;score_E=66.3621;score_B=80.0687;score_UC=17.0602]
3	134934473	134934474	3	6.72236	+	[score_CL=6.72236;score_E=72.1819;score_B=69.4013;score_UC=6.72236]
3	134967452	134967453	3	2.37897	+	[score_CL=2.37897;score_E=71.9081;score_B=60.3932;score_UC=2.37897]
3	134967453	134967454	3	10.0238	+	[score_CL=10.0238;score_E=64.097;score_B=68.3065;score_UC=10.0238]
3	134967454	134967455	3	2.42753	+	[score_CL=2.42753;score_E=72.2953;score_B=60.8749;score_UC=2.42753]
3	134967464	134967465	3	23.244	+	[score_CL=23.244;score_E=81.1054;score_B=104.349;score_UC=23.244]
3	134967465	134967466	3	24.5696	+	[score_CL=24.5696;score_E=93.8322;score_B=118.401;score_UC=24.5696]
3	134967466	134967467	3	13.9837	+	[score_CL=13.9837;score_E=86.9318;score_B=98.5556;score_UC=13.9837]
3	134967467	134967468	3	7.04009	+	[score_CL=7.04009;score_E=77.3965;score_B=72.6167;score_UC=7.04009]
3	134967468	134967469	3	2.46524	+	[score_CL=2.46524;score_E=75.1736;score_B=59.6357;score_UC=2.46524]
3	134967469	134967470	3	2.66474	+	[score_CL=2.66474;score_E=64.3647;score_B=55.2696;score_UC=2.66474]
3	134967474	134967475	3	3.2773	+	[score_CL=3.2773;score_E=64.8096;score_B=56.2969;score_UC=3.2773]
3	134967475	134967476	3	3.25747	+	[score_CL=3.25747;score_E=64.76;score_B=56.1637;score_UC=3.25747]
3	134968096	134968097	3	11.5445	+	[score_CL=11.5445;score_E=34.2927;score_B=45.0953;score_UC=11.5445]
3	134968097	134968098	3	9.23528	+	[score_CL=9.23528;score_E=34.3224;score_B=42.8077;score_UC=9.23528]
3	134968098	134968099	3	1.67316	+	[score_CL=1.67316;score_E=36.8855;score_B=29.7362;score_UC=1.67316]
3	135048139	135048140	3	11.8977	+	[score_CL=11.8977;score_E=27.2273;score_B=39.1222;score_UC=11.8977]
3	135048140	135048141	3	9.86471	+	[score_CL=9.86471;score_E=27.2276;score_B=37.0898;score_UC=9.86471]
3	135224495	135224496	3	3.39707	+	[score_CL=3.39707;score_E=41.9308;score_B=33.5534;score_UC=3.39707]
3	135224496	135224497	3	10.9821	+	[score_CL=10.9821;score_E=43.8533;score_B=52.8145;score_UC=10.9821]
3	135224497	135224498	3	17.1394	+	[score_CL=17.1394;score_E=43.8355;score_B=60.7873;score_UC=17.1394]
3	135224498	135224499	3	8.86468	+	[score_CL=8.86468;score_E=44.0954;score_B=48.9109;score_UC=8.86468]
3	135224499	135224500	3	3.45792	+	[score_CL=3.45792;score_E=41.2392;score_B=31.8405;score_UC=3.45792]
3	135224559	135224560	3	1.25216	+	[score_CL=1.25216;score_E=28.3894;score_B=22.6236;score_UC=1.25216]
3	135224560	135224561	3	4.22293	+	[score_CL=4.22293;score_E=27.132;score_B=25.4453;score_UC=4.22293]
3	135438780	135438781	3	1.58341	+	[score_CL=1.58341;score_E=2.73084;score_B=4.3878;score_UC=1.58341]
3	135438781	135438782	3	2.80849	+	[score_CL=5.58529;score_E=2.80849;score_B=8.43396;score_UC=2.80849]
3	135438782	135438783	3	2.81093	+	[score_CL=31.5525;score_E=2.81093;score_B=34.3866;score_UC=2.81093]
3	135438783	135438784	3	2.81093	+	[score_CL=10.4714;score_E=2.81093;score_B=13.2861;score_UC=2.81093]
3	135438791	135438792	3	4.95112	+	[score_CL=4.95112;score_E=9.55409;score_B=12.8871;score_UC=4.95112]
3	135438804	135438805	3	1.9516	+	[score_CL=1.9516;score_E=19.5619;score_B=19.4534;score_UC=1.9516]
3	135438805	135438806	3	4.98247	+	[score_CL=4.98247;score_E=19.5459;score_B=22.7826;score_UC=4.98247]
3	135438893	135438894	3	6.5014	+	[score_CL=6.5014;score_E=22.5875;score_B=29.0666;score_UC=6.5014]
3	135438894	135438895	3	10.4828	+	[score_CL=10.4828;score_E=22.5856;score_B=33.0477;score_UC=10.4828]
3	135442866	135442867	3	7.14864	+	[score_CL=7.14864;score_E=38.1315;score_B=38.4619;score_UC=7.14864]
3	135442867	135442868	3	3.06242	+	[score_CL=3.06242;score_E=43.749;score_B=34.4476;score_UC=3.06242]
3	135462952	135462953	3	0.285225	+	[score_CL=0.285225;score_E=11.5554;score_B=5.38774;score_UC=0.285225]
3	135462953	135462954	3	0.291131	+	[score_CL=0.291131;score_E=11.6811;score_B=6.04834;score_UC=0.291131]
3	135462954	135462955	3	0.486207	+	[score_CL=0.486207;score_E=11.7285;score_B=6.93144;score_UC=0.486207]
3	135462955	135462956	3	0.996665	+	[score_CL=0.996665;score_E=11.7666;score_B=7.98818;score_UC=0.996665]
3	135462962	135462963	3	3.4095	+	[score_CL=3.4095;score_E=18.0942;score_B=18.3747;score_UC=3.4095]
3	135462963	135462964	3	3.40949	+	[score_CL=3.40949;score_E=18.1033;score_B=18.9649;score_UC=3.40949]
3	135462976	135462977	3	3.76821	+	[score_CL=3.76821;score_E=21.6691;score_B=22.7787;score_UC=3.76821]
3	135462977	135462978	3	4.72543	+	[score_CL=4.72543;score_E=21.6559;score_B=23.7272;score_UC=4.72543]
3	135462982	135462983	3	2.01642	+	[score_CL=2.01642;score_E=15.0413;score_B=16.9382;score_UC=2.01642]
3	135462983	135462984	3	4.27748	+	[score_CL=4.27748;score_E=14.946;score_B=19.1946;score_UC=4.27748]
3	135462984	135462985	3	10.1625	+	[score_CL=10.1625;score_E=14.9174;score_B=25.0789;score_UC=10.1625]
3	135462985	135462986	3	10.2321	+	[score_CL=10.2321;score_E=14.9172;score_B=25.1478;score_UC=10.2321]
3	135465236	135465237	3	4.6243	+	[score_CL=4.6243;score_E=33.3854;score_B=31.7677;score_UC=4.6243]
3	135465306	135465307	3	3.59756	+	[score_CL=3.59756;score_E=70.5572;score_B=65.5665;score_UC=3.59756]
3	135465307	135465308	3	0.84367	+	[score_CL=0.84367;score_E=77.654;score_B=63.3381;score_UC=0.84367]
3	135465310	135465311	3	17.7845	+	[score_CL=17.7845;score_E=91.873;score_B=109.658;score_UC=17.7845]
3	135465311	135465312	3	85.0496	+	[score_CL=85.0496;score_E=109.915;score_B=194.964;score_UC=85.0496]
3	135465312	135465313	3	38.2576	+	[score_CL=38.2576;score_E=91.5881;score_B=129.846;score_UC=38.2576]
3	135465314	135465315	3	15.9037	+	[score_CL=15.9037;score_E=75.7117;score_B=91.5383;score_UC=15.9037]
3	135465315	135465316	3	2.3184	+	[score_CL=2.3184;score_E=94.2529;score_B=81.0401;score_UC=2.3184]
3	135465316	135465317	3	1.45358	+	[score_CL=1.45358;score_E=79.7219;score_B=67.0831;score_UC=1.45358]
3	135465360	135465361	3	26.3035	+	[score_CL=26.3035;score_E=106.312;score_B=132.616;score_UC=26.3035]
3	135465361	135465362	3	45.1616	+	[score_CL=45.1616;score_E=125.688;score_B=170.85;score_UC=45.1616]
3	135465362	135465363	3	40.2357	+	[score_CL=40.2357;score_E=125.843;score_B=166.078;score_UC=40.2357]
3	135465363	135465364	3	39.2847	+	[score_CL=39.2847;score_E=125.995;score_B=165.279;score_UC=39.2847]
3	135465364	135465365	3	35.8145	+	[score_CL=35.8145;score_E=126.146;score_B=161.96;score_UC=35.8145]
3	135465365	135465366	3	77.3245	+	[score_CL=77.3245;score_E=126.294;score_B=203.619;score_UC=77.3245]
3	135465366	135465367	3	27.7781	+	[score_CL=27.7781;score_E=119.181;score_B=146.959;score_UC=27.7781]
3	135465367	135465368	3	13.2595	+	[score_CL=13.2595;score_E=118.111;score_B=130.699;score_UC=13.2595]
3	135465368	135465369	3	12.0412	+	[score_CL=12.0412;score_E=100.253;score_B=107.962;score_UC=12.0412]
3	135465384	135465385	3	0.660479	+	[score_CL=0.660479;score_E=89.3507;score_B=80.133;score_UC=0.660479]
3	135465422	135465423	3	7.05786	+	[score_CL=7.05786;score_E=115.296;score_B=114.249;score_UC=7.05786]
3	135465423	135465424	3	21.1869	+	[score_CL=21.1869;score_E=102.32;score_B=123.5;score_UC=21.1869]
3	135465428	135465429	3	3.22997	+	[score_CL=3.22997;score_E=107.496;score_B=97.6348;score_UC=3.22997]
3	135465429	135465430	3	9.4015	+	[score_CL=9.4015;score_E=99.2308;score_B=103.904;score_UC=9.4015]
3	135465436	135465437	3	6.10147	+	[score_CL=6.10147;score_E=117.084;score_B=121.242;score_UC=6.10147]
3	135465437	135465438	3	28.5871	+	[score_CL=28.5871;score_E=105.005;score_B=133.592;score_UC=28.5871]
3	135465438	135465439	3	2.16453	+	[score_CL=2.16453;score_E=120.83;score_B=116.998;score_UC=2.16453]
3	135465439	135465440	3	2.5756	+	[score_CL=2.5756;score_E=120.439;score_B=116.432;score_UC=2.5756]
3	135465440	135465441	3	27.9099	+	[score_CL=27.9099;score_E=119.963;score_B=147.873;score_UC=27.9099]
3	135465441	135465442	3	59.4652	+	[score_CL=59.4652;score_E=124.47;score_B=183.935;score_UC=59.4652]
3	135465442	135465443	3	8.41128	+	[score_CL=8.41128;score_E=116.096;score_B=124.507;score_UC=8.41128]
3	135465454	135465455	3	2.66483	+	[score_CL=2.66483;score_E=102.183;score_B=91.9014;score_UC=2.66483]
3	135465455	135465456	3	3.27018	+	[score_CL=3.27018;score_E=100.084;score_B=92.447;score_UC=3.27018]
3	135465899	135465900	3	62.4371	+	[score_CL=62.4371;score_E=285.554;score_B=347.991;score_UC=62.4371]
3	135465900	135465901	3	123.558	+	[score_CL=123.558;score_E=305.04;score_B=428.598;score_UC=123.558]
3	135465901	135465902	3	171.031	+	[score_CL=171.031;score_E=305.262;score_B=476.292;score_UC=171.031]
3	135465902	135465903	3	305.443	+	[score_CL=370.537;score_E=305.443;score_B=675.981;score_UC=305.443]
3	135465903	135465904	3	204.97	+	[score_CL=204.97;score_E=305.586;score_B=510.556;score_UC=204.97]
3	135465904	135465905	3	32.2187	+	[score_CL=32.2187;score_E=305.689;score_B=337.907;score_UC=32.2187]
3	135465905	135465906	3	155.731	+	[score_CL=155.731;score_E=305.757;score_B=461.489;score_UC=155.731]
3	135465906	135465907	3	305.783	+	[score_CL=325.244;score_E=305.783;score_B=631.027;score_UC=305.783]
3	135465907	135465908	3	305.771	+	[score_CL=388.522;score_E=305.771;score_B=694.293;score_UC=305.771]
3	135465908	135465909	3	305.722	+	[score_CL=367.894;score_E=305.722;score_B=673.616;score_UC=305.722]
3	135465909	135465910	3	50.8391	+	[score_CL=50.8391;score_E=285.12;score_B=335.959;score_UC=50.8391]
3	135465918	135465919	3	2.92663	+	[score_CL=2.92663;score_E=283.452;score_B=273.725;score_UC=2.92663]
3	135465919	135465920	3	18.0832	+	[score_CL=18.0832;score_E=286.67;score_B=304.753;score_UC=18.0832]
3	135465920	135465921	3	29.5664	+	[score_CL=29.5664;score_E=280.531;score_B=310.097;score_UC=29.5664]
3	135465985	135465986	3	3.08774	+	[score_CL=3.08774;score_E=205.576;score_B=200.821;score_UC=3.08774]
3	135465988	135465989	3	71.3118	+	[score_CL=71.3118;score_E=223.342;score_B=294.653;score_UC=71.3118]
3	135465989	135465990	3	39.4296	+	[score_CL=39.4296;score_E=222.65;score_B=262.08;score_UC=39.4296]
3	135465990	135465991	3	1.26168	+	[score_CL=1.26168;score_E=220.244;score_B=221.755;score_UC=1.26168]
3	135465996	135465997	3	16.6492	+	[score_CL=16.6492;score_E=216.184;score_B=232.833;score_UC=16.6492]
3	135465997	135465998	3	52.4085	+	[score_CL=52.4085;score_E=211.355;score_B=263.764;score_UC=52.4085]
3	135466383	135466384	3	2.81839	+	[score_CL=2.81839;score_E=40.2891;score_B=30.371;score_UC=2.81839]
3	135466384	135466385	3	3.34089	+	[score_CL=3.34089;score_E=57.552;score_B=53.0985;score_UC=3.34089]
3	135466385	135466386	3	25.5359	+	[score_CL=25.5359;score_E=48.4593;score_B=73.9927;score_UC=25.5359]
3	135466386	135466387	3	10.2587	+	[score_CL=10.2587;score_E=50.9804;score_B=61.2085;score_UC=10.2587]
3	135466387	135466388	3	3.58945	+	[score_CL=3.58945;score_E=60.9535;score_B=46.4103;score_UC=3.58945]
3	135466388	135466389	3	11.9773	+	[score_CL=11.9773;score_E=47.1902;score_B=52.8255;score_UC=11.9773]
3	135466389	135466390	3	10.2584	+	[score_CL=10.2584;score_E=46.3675;score_B=50.9196;score_UC=10.2584]
3	135466740	135466741	3	12.0174	+	[score_CL=12.0174;score_E=274.761;score_B=286.429;score_UC=12.0174]
3	135466741	135466742	3	25.7408	+	[score_CL=25.7408;score_E=288.023;score_B=313.756;score_UC=25.7408]
3	135466742	135466743	3	20.9134	+	[score_CL=20.9134;score_E=276.962;score_B=297.876;score_UC=20.9134]
3	135466752	135466753	3	2.82403	+	[score_CL=2.82403;score_E=287.82;score_B=277.165;score_UC=2.82403]
3	135466753	135466754	3	11.645	+	[score_CL=11.645;score_E=298.387;score_B=310.032;score_UC=11.645]
3	135466754	135466755	3	42.4507	+	[score_CL=42.4507;score_E=288.775;score_B=331.226;score_UC=42.4507]
3	135466755	135466756	3	0.152554	+	[score_CL=0.152554;score_E=296.921;score_B=297.693;score_UC=0.152554]
3	135466766	135466767	3	20.4146	+	[score_CL=20.4146;score_E=310.39;score_B=330.804;score_UC=20.4146]
3	135466767	135466768	3	25.5092	+	[score_CL=25.5092;score_E=319.513;score_B=345.017;score_UC=25.5092]
3	135466768	135466769	3	9.82301	+	[score_CL=9.82301;score_E=310.765;score_B=319.768;score_UC=9.82301]
3	135466775	135466776	3	10.9893	+	[score_CL=10.9893;score_E=316.459;score_B=327.448;score_UC=10.9893]
3	135466776	135466777	3	44.6899	+	[score_CL=44.6899;score_E=327.885;score_B=372.575;score_UC=44.6899]
3	135466777	135466778	3	44.5504	+	[score_CL=44.5504;score_E=336.507;score_B=381.057;score_UC=44.5504]
3	135466778	135466779	3	34.7813	+	[score_CL=34.7813;score_E=316.324;score_B=351.106;score_UC=34.7813]
3	135466785	135466786	3	50.1735	+	[score_CL=50.1735;score_E=318.584;score_B=368.758;score_UC=50.1735]
3	135466786	135466787	3	66.244	+	[score_CL=66.244;score_E=328.298;score_B=394.542;score_UC=66.244]
3	135466787	135466788	3	11.0795	+	[score_CL=11.0795;score_E=317.1;score_B=328.18;score_UC=11.0795]
3	135466790	135466791	3	12.8757	+	[score_CL=12.8757;score_E=317.735;score_B=330.61;score_UC=12.8757]
3	135466791	135466792	3	50.9796	+	[score_CL=50.9796;score_E=309.749;score_B=360.729;score_UC=50.9796]
3	135466797	135466798	3	6.22738	+	[score_CL=6.22738;score_E=293.826;score_B=295.323;score_UC=6.22738]
3	135466803	135466804	3	3.98451	+	[score_CL=3.98451;score_E=288.934;score_B=285.968;score_UC=3.98451]
3	135466816	135466817	3	6.83409	+	[score_CL=6.83409;score_E=292.831;score_B=299.666;score_UC=6.83409]
3	135466817	135466818	3	45.9721	+	[score_CL=45.9721;score_E=298.059;score_B=344.031;score_UC=45.9721]
3	135466818	135466819	3	24.9898	+	[score_CL=24.9898;score_E=303.503;score_B=328.492;score_UC=24.9898]
3	135466819	135466820	3	15.2086	+	[score_CL=15.2086;score_E=286.616;score_B=301.815;score_UC=15.2086]
3	135466822	135466823	3	32.945	+	[score_CL=32.945;score_E=282.638;score_B=315.583;score_UC=32.945]
3	135466823	135466824	3	72.5147	+	[score_CL=72.5147;score_E=285.038;score_B=357.553;score_UC=72.5147]
3	135466824	135466825	3	5.5327	+	[score_CL=5.5327;score_E=277.626;score_B=283.163;score_UC=5.5327]
3	135467085	135467086	3	7.28664	+	[score_CL=7.28664;score_E=95.2686;score_B=102.556;score_UC=7.28664]
3	135467086	135467087	3	37.7509	+	[score_CL=37.7509;score_E=102.573;score_B=140.324;score_UC=37.7509]
3	135467087	135467088	3	71.5116	+	[score_CL=71.5116;score_E=114.572;score_B=186.084;score_UC=71.5116]
3	135467088	135467089	3	114.628	+	[score_CL=128.785;score_E=114.628;score_B=243.413;score_UC=114.628]
3	135467089	135467090	3	63.2585	+	[score_CL=63.2585;score_E=110.14;score_B=173.398;score_UC=63.2585]
3	135467090	135467091	3	15.9961	+	[score_CL=15.9961;score_E=111.014;score_B=127.011;score_UC=15.9961]
3	135467091	135467092	3	16.8446	+	[score_CL=16.8446;score_E=90.9614;score_B=107.34;score_UC=16.8446]
3	135467104	135467105	3	36.5903	+	[score_CL=36.5903;score_E=95.7748;score_B=132.365;score_UC=36.5903]
3	135467105	135467106	3	24.0921	+	[score_CL=24.0921;score_E=93.9791;score_B=118.071;score_UC=24.0921]
3	135467112	135467113	3	18.7552	+	[score_CL=18.7552;score_E=85.5865;score_B=104.248;score_UC=18.7552]
3	135467113	135467114	3	11.6667	+	[score_CL=11.6667;score_E=112.352;score_B=116.361;score_UC=11.6667]
3	135467114	135467115	3	22.3311	+	[score_CL=22.3311;score_E=94.3915;score_B=116.279;score_UC=22.3311]
3	135467115	135467116	3	9.15931	+	[score_CL=9.15931;score_E=98.3226;score_B=98.5852;score_UC=9.15931]
3	135467116	135467117	3	5.71276	+	[score_CL=5.71276;score_E=95.9502;score_B=85.6195;score_UC=5.71276]
3	135467117	135467118	3	12.4447	+	[score_CL=12.4447;score_E=81.2925;score_B=87.9247;score_UC=12.4447]
3	135467118	135467119	3	2.40291	+	[score_CL=2.40291;score_E=88.3062;score_B=76.8581;score_UC=2.40291]
3	135467122	135467123	3	1.88085	+	[score_CL=1.88085;score_E=72.9399;score_B=65.1142;score_UC=1.88085]
3	135467295	135467296	3	3.91237	+	[score_CL=3.91237;score_E=62.8562;score_B=54.1194;score_UC=3.91237]
3	135467296	135467297	3	12.4794	+	[score_CL=12.4794;score_E=64.9109;score_B=69.777;score_UC=12.4794]
3	135467297	135467298	3	12.5461	+	[score_CL=12.5461;score_E=73.9998;score_B=77.3209;score_UC=12.5461]
3	135467298	135467299	3	13.1372	+	[score_CL=13.1372;score_E=71.4181;score_B=75.9261;score_UC=13.1372]
3	135467299	135467300	3	10.5417	+	[score_CL=10.5417;score_E=61.4214;score_B=66.1347;score_UC=10.5417]
3	135467591	135467592	3	9.39735	+	[score_CL=9.39735;score_E=296.538;score_B=305.936;score_UC=9.39735]
3	135467592	135467593	3	64.2924	+	[score_CL=64.2924;score_E=307.212;score_B=371.505;score_UC=64.2924]
3	135467593	135467594	3	101.265	+	[score_CL=101.265;score_E=299.624;score_B=400.889;score_UC=101.265]
3	135467594	135467595	3	1.68768	+	[score_CL=1.68768;score_E=316.13;score_B=317.988;score_UC=1.68768]
3	135467595	135467596	3	13.595	+	[score_CL=13.595;score_E=283.186;score_B=296.288;score_UC=13.595]
3	135467597	135467598	3	72.7033	+	[score_CL=72.7033;score_E=304.164;score_B=376.867;score_UC=72.7033]
3	135467598	135467599	3	177.107	+	[score_CL=177.107;score_E=324.139;score_B=501.247;score_UC=177.107]
3	135467599	135467600	3	118.838	+	[score_CL=118.838;score_E=325.227;score_B=444.065;score_UC=118.838]
3	135467600	135467601	3	31.8132	+	[score_CL=31.8132;score_E=326.286;score_B=358.1;score_UC=31.8132]
3	135467601	135467602	3	35.7091	+	[score_CL=35.7091;score_E=325.477;score_B=361.186;score_UC=35.7091]
3	135467602	135467603	3	18.8535	+	[score_CL=18.8535;score_E=328.044;score_B=346.897;score_UC=18.8535]
3	135467603	135467604	3	21.6705	+	[score_CL=21.6705;score_E=307.969;score_B=329.637;score_UC=21.6705]
3	135467605	135467606	3	10.8013	+	[score_CL=10.8013;score_E=312.019;score_B=322.82;score_UC=10.8013]
3	135467606	135467607	3	36.7882	+	[score_CL=36.7882;score_E=307.159;score_B=343.948;score_UC=36.7882]
3	135467607	135467608	3	4.05344	+	[score_CL=4.05344;score_E=312.364;score_B=316.434;score_UC=4.05344]
3	135467611	135467612	3	20.0619	+	[score_CL=20.0619;score_E=316.771;score_B=336.833;score_UC=20.0619]
3	135467612	135467613	3	34.0912	+	[score_CL=34.0912;score_E=315.813;score_B=349.905;score_UC=34.0912]
3	135467649	135467650	3	5.4918	+	[score_CL=5.4918;score_E=309.213;score_B=303.868;score_UC=5.4918]
3	135467650	135467651	3	8.26648	+	[score_CL=8.26648;score_E=311.909;score_B=307.574;score_UC=8.26648]
3	135467651	135467652	3	6.52977	+	[score_CL=6.52977;score_E=321.645;score_B=312.976;score_UC=6.52977]
3	135467652	135467653	3	13.5491	+	[score_CL=13.5491;score_E=305.253;score_B=316.193;score_UC=13.5491]
3	135467655	135467656	3	9.88664	+	[score_CL=9.88664;score_E=317.404;score_B=327.291;score_UC=9.88664]
3	135467656	135467657	3	45.2328	+	[score_CL=45.2328;score_E=306.103;score_B=351.335;score_UC=45.2328]
3	135467663	135467664	3	24.547	+	[score_CL=24.547;score_E=309.4;score_B=333.947;score_UC=24.547]
3	135467664	135467665	3	18.693	+	[score_CL=18.693;score_E=309.197;score_B=327.889;score_UC=18.693]
3	135467669	135467670	3	68.8604	+	[score_CL=68.8604;score_E=305.856;score_B=374.717;score_UC=68.8604]
3	135467670	135467671	3	72.2176	+	[score_CL=72.2176;score_E=324.088;score_B=396.306;score_UC=72.2176]
3	135467671	135467672	3	56.1226	+	[score_CL=56.1226;score_E=323.078;score_B=379.2;score_UC=56.1226]
3	135467672	135467673	3	126.322	+	[score_CL=126.322;score_E=322.049;score_B=448.371;score_UC=126.322]
3	135467673	135467674	3	37.9581	+	[score_CL=37.9581;score_E=300.481;score_B=338.439;score_UC=37.9581]
3	135467682	135467683	3	11.7572	+	[score_CL=11.7572;score_E=271.104;score_B=282.492;score_UC=11.7572]
3	135467686	135467687	3	33.3927	+	[score_CL=33.3927;score_E=283.197;score_B=316.59;score_UC=33.3927]
3	135467687	135467688	3	16.9814	+	[score_CL=16.9814;score_E=284.226;score_B=301.207;score_UC=16.9814]
3	135467835	135467836	3	17.8538	+	[score_CL=17.8538;score_E=174.191;score_B=192.043;score_UC=17.8538]
3	135467917	135467918	3	31.9638	+	[score_CL=31.9638;score_E=172.171;score_B=204.134;score_UC=31.9638]
3	135467918	135467919	3	22.4102	+	[score_CL=22.4102;score_E=184.901;score_B=207.311;score_UC=22.4102]
3	135467919	135467920	3	14.1634	+	[score_CL=14.1634;score_E=190.954;score_B=205.032;score_UC=14.1634]
3	135467920	135467921	3	27.3273	+	[score_CL=27.3273;score_E=185.569;score_B=212.896;score_UC=27.3273]
3	135467921	135467922	3	22.8305	+	[score_CL=22.8305;score_E=172.153;score_B=194.984;score_UC=22.8305]
3	135467922	135467923	3	2.09743	+	[score_CL=2.09743;score_E=169.671;score_B=164.461;score_UC=2.09743]
3	135467962	135467963	3	0.0594898	+	[score_CL=0.0594898;score_E=148.241;score_B=132.649;score_UC=0.0594898]
3	135467963	135467964	3	9.06831	+	[score_CL=9.06831;score_E=155.11;score_B=163.987;score_UC=9.06831]
3	135467964	135467965	3	30.0606	+	[score_CL=30.0606;score_E=162.843;score_B=192.904;score_UC=30.0606]
3	135467965	135467966	3	36.7565	+	[score_CL=36.7565;score_E=167.701;score_B=204.457;score_UC=36.7565]
3	135467966	135467967	3	15.857	+	[score_CL=15.857;score_E=167.387;score_B=183.244;score_UC=15.857]
3	135467967	135467968	3	16.1821	+	[score_CL=16.1821;score_E=166.922;score_B=178.157;score_UC=16.1821]
3	135467968	135467969	3	20.3675	+	[score_CL=20.3675;score_E=156.8;score_B=175.588;score_UC=20.3675]
3	135467969	135467970	3	9.9728	+	[score_CL=9.9728;score_E=169.339;score_B=170.872;score_UC=9.9728]
3	135467970	135467971	3	22.2888	+	[score_CL=22.2888;score_E=155.414;score_B=177.242;score_UC=22.2888]
3	135467971	135467972	3	16.1088	+	[score_CL=16.1088;score_E=168.353;score_B=184.462;score_UC=16.1088]
3	135467972	135467973	3	49.5718	+	[score_CL=49.5718;score_E=164.52;score_B=214.092;score_UC=49.5718]
3	135467973	135467974	3	24.4576	+	[score_CL=24.4576;score_E=162.761;score_B=187.219;score_UC=24.4576]
3	135467974	135467975	3	16.3119	+	[score_CL=16.3119;score_E=166.246;score_B=182.543;score_UC=16.3119]
3	135467975	135467976	3	24.9374	+	[score_CL=24.9374;score_E=157.461;score_B=182.359;score_UC=24.9374]
3	135467976	135467977	3	15.4209	+	[score_CL=15.4209;score_E=144.264;score_B=159.677;score_UC=15.4209]
3	135467979	135467980	3	15.7364	+	[score_CL=15.7364;score_E=132.278;score_B=146.971;score_UC=15.7364]
3	135467980	135467981	3	9.52167	+	[score_CL=9.52167;score_E=137.698;score_B=140.408;score_UC=9.52167]
3	135468110	135468111	3	0.154825	+	[score_CL=0.154825;score_E=50.5528;score_B=40.5303;score_UC=0.154825]
3	135496136	135496137	3	11.3324	+	[score_CL=11.3324;score_E=62.2965;score_B=71.0079;score_UC=11.3324]
3	135496137	135496138	3	22.9134	+	[score_CL=22.9134;score_E=63.5023;score_B=86.1429;score_UC=22.9134]
3	135496138	135496139	3	10.2156	+	[score_CL=10.2156;score_E=81.6754;score_B=86.4092;score_UC=10.2156]
3	135496139	135496140	3	22.7716	+	[score_CL=22.7716;score_E=66.3847;score_B=88.8464;score_UC=22.7716]
3	135496140	135496141	3	14.0364	+	[score_CL=14.0364;score_E=64.2794;score_B=76.5773;score_UC=14.0364]
3	135496141	135496142	3	2.80993	+	[score_CL=2.80993;score_E=58.8651;score_B=48.2544;score_UC=2.80993]
3	135496143	135496144	3	1.54863	+	[score_CL=1.54863;score_E=42.407;score_B=34.7461;score_UC=1.54863]
3	135496226	135496227	3	0.728577	+	[score_CL=0.728577;score_E=33.4557;score_B=23.323;score_UC=0.728577]
3	135774810	135774811	3	32.6625	+	[score_CL=32.6625;score_E=75.8598;score_B=108.522;score_UC=32.6625]
3	135774811	135774812	3	95.0797	+	[score_CL=708.396;score_E=95.0797;score_B=803.476;score_UC=95.0797]
3	135774812	135774813	3	74.9891	+	[score_CL=591.14;score_E=74.9891;score_B=666.129;score_UC=74.9891]
3	136671152	136671153	3	2.64031	+	[score_CL=2.64031;score_E=11.6328;score_B=10.7754;score_UC=2.64031]
3	136671172	136671173	3	2.64184	+	[score_CL=2.64184;score_E=29.7976;score_B=22.6608;score_UC=2.64184]
3	136671173	136671174	3	2.86254	+	[score_CL=2.86254;score_E=31.8954;score_B=24.2278;score_UC=2.86254]
3	136671174	136671175	3	4.08035	+	[score_CL=4.08035;score_E=30.8434;score_B=26.1463;score_UC=4.08035]
3	136671175	136671176	3	4.53279	+	[score_CL=4.53279;score_E=29.861;score_B=26.5748;score_UC=4.53279]
3	136671188	136671189	3	0.361099	+	[score_CL=0.361099;score_E=29.6306;score_B=19.3923;score_UC=0.361099]
3	136671189	136671190	3	0.198089	+	[score_CL=0.198089;score_E=33.2114;score_B=19.3939;score_UC=0.198089]
3	136671190	136671191	3	0.25686	+	[score_CL=0.25686;score_E=34.2281;score_B=19.6139;score_UC=0.25686]
3	136671191	136671192	3	0.584216	+	[score_CL=0.584216;score_E=32.383;score_B=20.0137;score_UC=0.584216]
3	136671192	136671193	3	0.493366	+	[score_CL=0.493366;score_E=33.9881;score_B=20.0951;score_UC=0.493366]
3	136671193	136671194	3	0.620097	+	[score_CL=0.620097;score_E=30.6419;score_B=20.1747;score_UC=0.620097]
3	136671497	136671498	3	2.77437	+	[score_CL=2.77437;score_E=21.6734;score_B=20.4226;score_UC=2.77437]
3	136671498	136671499	3	3.95331	+	[score_CL=3.95331;score_E=21.6726;score_B=22.1686;score_UC=3.95331]
3	136671499	136671500	3	2.82308	+	[score_CL=2.82308;score_E=21.7271;score_B=21.3328;score_UC=2.82308]
3	136671527	136671528	3	5.27629	+	[score_CL=5.27629;score_E=24.3871;score_B=29.6559;score_UC=5.27629]
3	136671528	136671529	3	21.6461	+	[score_CL=21.6461;score_E=24.3795;score_B=46.0256;score_UC=21.6461]
3	136671529	136671530	3	5.58168	+	[score_CL=5.58168;score_E=24.3924;score_B=29.9739;score_UC=5.58168]
3	136671530	136671531	3	4.83583	+	[score_CL=4.83583;score_E=24.4011;score_B=26.0614;score_UC=4.83583]
3	136671832	136671833	3	1.41899	+	[score_CL=1.41899;score_E=32.7962;score_B=24.9861;score_UC=1.41899]
3	136674306	136674307	3	0.154592	+	[score_CL=0.154592;score_E=24.2184;score_B=17.2334;score_UC=0.154592]
3	136678804	136678805	3	4.28537	+	[score_CL=4.28537;score_E=23.2771;score_B=27.5565;score_UC=4.28537]
3	136678805	136678806	3	15.0321	+	[score_CL=15.0321;score_E=23.2766;score_B=38.3087;score_UC=15.0321]
3	136678806	136678807	3	23.2766	+	[score_CL=24.8755;score_E=23.2766;score_B=48.1521;score_UC=23.2766]
3	136678807	136678808	3	12.0819	+	[score_CL=12.0819;score_E=23.2766;score_B=35.3586;score_UC=12.0819]
3	136678808	136678809	3	2.75799	+	[score_CL=2.75799;score_E=23.3994;score_B=26.1585;score_UC=2.75799]
3	136678900	136678901	3	0.0611327	+	[score_CL=0.0611327;score_E=28.9469;score_B=18.2234;score_UC=0.0611327]
3	136692253	136692254	3	3.81653	+	[score_CL=3.81653;score_E=36.1608;score_B=28.81;score_UC=3.81653]
3	136692254	136692255	3	5.92391	+	[score_CL=5.92391;score_E=39.5232;score_B=33.6513;score_UC=5.92391]
3	136692255	136692256	3	7.54928	+	[score_CL=7.54928;score_E=39.0521;score_B=35.4548;score_UC=7.54928]
3	136692256	136692257	3	4.2888	+	[score_CL=4.2888;score_E=41.4994;score_B=31.4648;score_UC=4.2888]
3	136692257	136692258	3	3.47876	+	[score_CL=3.47876;score_E=36.08;score_B=27.208;score_UC=3.47876]
3	136692774	136692775	3	1.0701	+	[score_CL=1.0701;score_E=28.8548;score_B=21.4074;score_UC=1.0701]
3	136692789	136692790	3	6.46574	+	[score_CL=6.46574;score_E=34.8844;score_B=40.7525;score_UC=6.46574]
3	136692790	136692791	3	15.4867	+	[score_CL=15.4867;score_E=34.8208;score_B=49.7984;score_UC=15.4867]
3	136692791	136692792	3	3.41229	+	[score_CL=3.41229;score_E=42.0618;score_B=39.5845;score_UC=3.41229]
3	136692792	136692793	3	5.64889	+	[score_CL=5.64889;score_E=37.8696;score_B=34.9761;score_UC=5.64889]
3	136692793	136692794	3	10.2428	+	[score_CL=10.2428;score_E=35.0201;score_B=39.3675;score_UC=10.2428]
3	136692794	136692795	3	2.25068	+	[score_CL=2.25068;score_E=36.1628;score_B=30.4957;score_UC=2.25068]
3	136694071	136694072	3	0.201849	+	[score_CL=0.201849;score_E=11.5325;score_B=5.85057;score_UC=0.201849]
3	136694072	136694073	3	0.191109	+	[score_CL=0.191109;score_E=11.5758;score_B=6.4268;score_UC=0.191109]
3	136710292	136710293	3	1.40703	+	[score_CL=1.40703;score_E=44.3198;score_B=35.4287;score_UC=1.40703]
3	136710293	136710294	3	15.3669	+	[score_CL=15.3669;score_E=41.2257;score_B=56.5923;score_UC=15.3669]
3	136710294	136710295	3	21.0328	+	[score_CL=21.0328;score_E=41.2258;score_B=62.2586;score_UC=21.0328]
3	136710295	136710296	3	24.3271	+	[score_CL=24.3271;score_E=41.2258;score_B=65.5529;score_UC=24.3271]
3	136710296	136710297	3	15.9225	+	[score_CL=15.9225;score_E=41.2253;score_B=57.1478;score_UC=15.9225]
3	136710298	136710299	3	5.66448	+	[score_CL=5.66448;score_E=40.6736;score_B=37.3497;score_UC=5.66448]
3	136710299	136710300	3	12.2319	+	[score_CL=12.2319;score_E=40.4178;score_B=52.0752;score_UC=12.2319]
3	136710300	136710301	3	14.4416	+	[score_CL=14.4416;score_E=40.4057;score_B=54.8067;score_UC=14.4416]
3	136710301	136710302	3	9.1527	+	[score_CL=9.1527;score_E=40.3849;score_B=45.8889;score_UC=9.1527]
3	136722557	136722558	3	11.5525	+	[score_CL=11.5525;score_E=40.3764;score_B=50.7055;score_UC=11.5525]
3	136722558	136722559	3	0.864428	+	[score_CL=0.864428;score_E=52.2121;score_B=40.4246;score_UC=0.864428]
3	136725215	136725216	3	5.84749	+	[score_CL=5.84749;score_E=42.0657;score_B=40.3405;score_UC=5.84749]
3	136725216	136725217	3	10.5262	+	[score_CL=10.5262;score_E=39.7085;score_B=45.0147;score_UC=10.5262]
3	136731617	136731618	3	3.05021	+	[score_CL=3.05021;score_E=38.9474;score_B=31.5262;score_UC=3.05021]
3	136731618	136731619	3	6.87739	+	[score_CL=6.87739;score_E=35.4709;score_B=35.426;score_UC=6.87739]
3	136746660	136746661	3	0.704145	+	[score_CL=0.704145;score_E=12.2006;score_B=11.8963;score_UC=0.704145]
3	136746661	136746662	3	6.91455	+	[score_CL=6.91455;score_E=11.8403;score_B=17.6301;score_UC=6.91455]
3	136749690	136749691	3	0.775828	+	[score_CL=0.775828;score_E=53.0396;score_B=43.9993;score_UC=0.775828]
3	136749706	136749707	3	2.30349	+	[score_CL=2.30349;score_E=63.0726;score_B=54.1419;score_UC=2.30349]
3	136749707	136749708	3	1.47258	+	[score_CL=1.47258;score_E=75.3423;score_B=57.3739;score_UC=1.47258]
3	136749708	136749709	3	5.30581	+	[score_CL=5.30581;score_E=62.8733;score_B=60.858;score_UC=5.30581]
3	136749726	136749727	3	19.3934	+	[score_CL=19.3934;score_E=75.4388;score_B=94.7873;score_UC=19.3934]
3	136749727	136749728	3	8.33726	+	[score_CL=8.33726;score_E=100.442;score_B=96.1553;score_UC=8.33726]
3	136749728	136749729	3	14.4142	+	[score_CL=14.4142;score_E=94.5014;score_B=101.763;score_UC=14.4142]
3	136749729	136749730	3	18.7452	+	[score_CL=18.7452;score_E=100.786;score_B=116.611;score_UC=18.7452]
3	136749730	136749731	3	18.7389	+	[score_CL=18.7389;score_E=96.7161;score_B=112.833;score_UC=18.7389]
3	136749731	136749732	3	10.4447	+	[score_CL=10.4447;score_E=105.686;score_B=105.597;score_UC=10.4447]
3	136749732	136749733	3	19.5205	+	[score_CL=19.5205;score_E=78.8447;score_B=98.3239;score_UC=19.5205]
3	136749738	136749739	3	0.298152	+	[score_CL=0.298152;score_E=74.752;score_B=60.2247;score_UC=0.298152]
3	136749739	136749740	3	1.29468	+	[score_CL=1.29468;score_E=75.7574;score_B=61.8493;score_UC=1.29468]
3	136749740	136749741	3	1.86175	+	[score_CL=1.86175;score_E=71.8657;score_B=62.5128;score_UC=1.86175]
3	136758212	136758213	3	1.75081	+	[score_CL=1.75081;score_E=38.2712;score_B=30.9825;score_UC=1.75081]
3	136759671	136759672	3	7.08898	+	[score_CL=7.08898;score_E=143.084;score_B=150.061;score_UC=7.08898]
3	136759672	136759673	3	31.743	+	[score_CL=31.743;score_E=150.403;score_B=182.146;score_UC=31.743]
3	136759673	136759674	3	30.1428	+	[score_CL=30.1428;score_E=152.948;score_B=183.091;score_UC=30.1428]
3	136759674	136759675	3	10.7392	+	[score_CL=10.7392;score_E=162.889;score_B=173.628;score_UC=10.7392]
3	136759675	136759676	3	27.9284	+	[score_CL=27.9284;score_E=154.53;score_B=182.459;score_UC=27.9284]
3	136759676	136759677	3	32.2124	+	[score_CL=32.2124;score_E=163.103;score_B=195.315;score_UC=32.2124]
3	136759677	136759678	3	36.1024	+	[score_CL=36.1024;score_E=153.989;score_B=190.092;score_UC=36.1024]
3	136759678	136759679	3	11.3537	+	[score_CL=11.3537;score_E=151.732;score_B=163.085;score_UC=11.3537]
3	136759679	136759680	3	9.07562	+	[score_CL=9.07562;score_E=153.841;score_B=150.481;score_UC=9.07562]
3	136759680	136759681	3	19.2819	+	[score_CL=19.2819;score_E=139.473;score_B=156.37;score_UC=19.2819]
3	136759681	136759682	3	7.03213	+	[score_CL=7.03213;score_E=153.106;score_B=146.218;score_UC=7.03213]
3	136759682	136759683	3	11.0069	+	[score_CL=11.0069;score_E=147.57;score_B=148.033;score_UC=11.0069]
3	136759683	136759684	3	17.4175	+	[score_CL=17.4175;score_E=141.228;score_B=154.429;score_UC=17.4175]
3	136759684	136759685	3	7.21866	+	[score_CL=7.21866;score_E=150.231;score_B=143.079;score_UC=7.21866]
3	136759685	136759686	3	9.87464	+	[score_CL=9.87464;score_E=134.535;score_B=133.756;score_UC=9.87464]
3	136759686	136759687	3	4.70277	+	[score_CL=4.70277;score_E=136.344;score_B=126.446;score_UC=4.70277]
3	136759687	136759688	3	2.83055	+	[score_CL=2.83055;score_E=138.338;score_B=122.466;score_UC=2.83055]
3	136759688	136759689	3	6.55714	+	[score_CL=6.55714;score_E=134.685;score_B=128.612;score_UC=6.55714]
3	136759689	136759690	3	9.78098	+	[score_CL=9.78098;score_E=127.936;score_B=131.406;score_UC=9.78098]
3	136822869	136822870	3	1.87792	+	[score_CL=1.87792;score_E=49.8603;score_B=41.8408;score_UC=1.87792]
3	136822876	136822877	3	2.54411	+	[score_CL=2.54411;score_E=66.3786;score_B=55.1922;score_UC=2.54411]
3	136822877	136822878	3	13.2802	+	[score_CL=13.2802;score_E=67.273;score_B=74.9049;score_UC=13.2802]
3	136822878	136822879	3	14.2116	+	[score_CL=14.2116;score_E=75.8515;score_B=82.5047;score_UC=14.2116]
3	136822879	136822880	3	11.9552	+	[score_CL=11.9552;score_E=77.0798;score_B=79.2242;score_UC=11.9552]
3	136822880	136822881	3	12.0827	+	[score_CL=12.0827;score_E=74.9219;score_B=77.3167;score_UC=12.0827]
3	136822881	136822882	3	12.0095	+	[score_CL=12.0095;score_E=73.1784;score_B=75.4356;score_UC=12.0095]
3	136822882	136822883	3	9.97673	+	[score_CL=9.97673;score_E=83.8139;score_B=90.2418;score_UC=9.97673]
3	136822883	136822884	3	28.7864	+	[score_CL=28.7864;score_E=80.5192;score_B=109.305;score_UC=28.7864]
3	136822884	136822885	3	19.3986	+	[score_CL=19.3986;score_E=73.1061;score_B=92.5047;score_UC=19.3986]
3	136822885	136822886	3	2.20655	+	[score_CL=2.20655;score_E=72.7338;score_B=62.4313;score_UC=2.20655]
3	136822886	136822887	3	1.14838	+	[score_CL=1.14838;score_E=71.7704;score_B=53.0803;score_UC=1.14838]
3	136822887	136822888	3	10.1074	+	[score_CL=10.1074;score_E=67.7047;score_B=70.149;score_UC=10.1074]
3	136822888	136822889	3	14.2917	+	[score_CL=14.2917;score_E=65.9416;score_B=74.6081;score_UC=14.2917]
3	136822889	136822890	3	3.7013	+	[score_CL=3.7013;score_E=82.3065;score_B=68.006;score_UC=3.7013]
3	136822890	136822891	3	12.1286	+	[score_CL=12.1286;score_E=69.0472;score_B=73.3824;score_UC=12.1286]
3	136822891	136822892	3	12.9758	+	[score_CL=12.9758;score_E=64.5832;score_B=74.141;score_UC=12.9758]
3	136822900	136822901	3	2.22224	+	[score_CL=2.22224;score_E=54.2028;score_B=46.7954;score_UC=2.22224]
3	136822901	136822902	3	0.303601	+	[score_CL=0.303601;score_E=59.9794;score_B=44.9307;score_UC=0.303601]
3	136822904	136822905	3	10.2358	+	[score_CL=10.2358;score_E=56.2072;score_B=62.9135;score_UC=10.2358]
3	136822905	136822906	3	2.53929	+	[score_CL=2.53929;score_E=66.4799;score_B=55.2745;score_UC=2.53929]
3	136822912	136822913	3	0.561326	+	[score_CL=0.561326;score_E=61.5599;score_B=46.6567;score_UC=0.561326]
3	136822913	136822914	3	3.58164	+	[score_CL=3.58164;score_E=57.9424;score_B=49.786;score_UC=3.58164]
3	136822914	136822915	3	2.86584	+	[score_CL=2.86584;score_E=64.9336;score_B=49.9997;score_UC=2.86584]
3	136822915	136822916	3	3.74289	+	[score_CL=3.74289;score_E=68.8997;score_B=56.7896;score_UC=3.74289]
3	136822916	136822917	3	10.3572	+	[score_CL=10.3572;score_E=72.0931;score_B=72.8542;score_UC=10.3572]
3	136822917	136822918	3	15.012	+	[score_CL=15.012;score_E=63.6235;score_B=77.0603;score_UC=15.012]
3	136932121	136932122	3	0.831419	+	[score_CL=0.831419;score_E=15.1553;score_B=10.0331;score_UC=0.831419]
3	136932122	136932123	3	2.41613	+	[score_CL=2.41613;score_E=15.178;score_B=12.8947;score_UC=2.41613]
3	136932123	136932124	3	2.11352	+	[score_CL=2.11352;score_E=15.2702;score_B=13.8835;score_UC=2.11352]
3	136935410	136935411	3	2.20304	+	[score_CL=2.20304;score_E=39.0547;score_B=32.6075;score_UC=2.20304]
3	136935427	136935428	3	10.6675	+	[score_CL=10.6675;score_E=48.5095;score_B=53.9095;score_UC=10.6675]
3	136935428	136935429	3	6.0146	+	[score_CL=6.0146;score_E=66;score_B=56.2663;score_UC=6.0146]
3	136935429	136935430	3	11.7743	+	[score_CL=11.7743;score_E=57.8785;score_B=60.1143;score_UC=11.7743]
3	136935430	136935431	3	8.95291	+	[score_CL=8.95291;score_E=54.9182;score_B=56.4629;score_UC=8.95291]
3	136935437	136935438	3	1.43635	+	[score_CL=1.43635;score_E=46.9953;score_B=36.7945;score_UC=1.43635]
3	136935438	136935439	3	1.05133	+	[score_CL=1.05133;score_E=49.3851;score_B=36.6289;score_UC=1.05133]
3	136935533	136935534	3	2.11147	+	[score_CL=2.11147;score_E=80.3247;score_B=67.8857;score_UC=2.11147]
3	136935534	136935535	3	3.70279	+	[score_CL=3.70279;score_E=78.8321;score_B=69.6973;score_UC=3.70279]
3	136935535	136935536	3	2.82023	+	[score_CL=2.82023;score_E=85.508;score_B=70.2089;score_UC=2.82023]
3	136935536	136935537	3	4.11049	+	[score_CL=4.11049;score_E=81.7673;score_B=71.2856;score_UC=4.11049]
3	136935537	136935538	3	4.34407	+	[score_CL=4.34407;score_E=78.1939;score_B=71.4859;score_UC=4.34407]
3	136935540	136935541	3	7.63919	+	[score_CL=7.63919;score_E=88.5787;score_B=87.4998;score_UC=7.63919]
3	136935541	136935542	3	15.097	+	[score_CL=15.097;score_E=92.6591;score_B=101.181;score_UC=15.097]
3	136935542	136935543	3	11.6388	+	[score_CL=11.6388;score_E=88.4402;score_B=95.3621;score_UC=11.6388]
3	136935619	136935620	3	0.135589	+	[score_CL=0.135589;score_E=43.527;score_B=33.1394;score_UC=0.135589]
3	136935696	136935697	3	0.251993	+	[score_CL=0.251993;score_E=35.9346;score_B=26.0585;score_UC=0.251993]
3	136935722	136935723	3	0.570682	+	[score_CL=0.570682;score_E=36.9584;score_B=26.3105;score_UC=0.570682]
3	136935728	136935729	3	10.436	+	[score_CL=10.436;score_E=41.7094;score_B=46.5774;score_UC=10.436]
3	136935729	136935730	3	6.42267	+	[score_CL=6.42267;score_E=44.5341;score_B=42.5043;score_UC=6.42267]
3	136935733	136935734	3	0.751567	+	[score_CL=0.751567;score_E=35.0295;score_B=25.9243;score_UC=0.751567]
3	136935901	136935902	3	0.715535	+	[score_CL=0.715535;score_E=149.687;score_B=140.565;score_UC=0.715535]
3	136935913	136935914	3	1.04886	+	[score_CL=1.04886;score_E=181.029;score_B=182.378;score_UC=1.04886]
3	136935914	136935915	3	45.5921	+	[score_CL=45.5921;score_E=183.104;score_B=228.696;score_UC=45.5921]
3	136935915	136935916	3	101.592	+	[score_CL=101.592;score_E=201.674;score_B=303.266;score_UC=101.592]
3	136935916	136935917	3	125.734	+	[score_CL=125.734;score_E=202.341;score_B=328.075;score_UC=125.734]
3	136935917	136935918	3	82.1129	+	[score_CL=82.1129;score_E=202.978;score_B=285.091;score_UC=82.1129]
3	136935918	136935919	3	42.5031	+	[score_CL=42.5031;score_E=183.135;score_B=225.639;score_UC=42.5031]
3	136935921	136935922	3	7.56046	+	[score_CL=7.56046;score_E=165.712;score_B=169.643;score_UC=7.56046]
3	136935927	136935928	3	24.6479	+	[score_CL=24.6479;score_E=188.949;score_B=213.597;score_UC=24.6479]
3	136935928	136935929	3	52.2262	+	[score_CL=52.2262;score_E=208.057;score_B=260.284;score_UC=52.2262]
3	136935929	136935930	3	70.7944	+	[score_CL=70.7944;score_E=206.94;score_B=277.734;score_UC=70.7944]
3	136935930	136935931	3	19.3939	+	[score_CL=19.3939;score_E=188.083;score_B=207.476;score_UC=19.3939]
3	136935941	136935942	3	8.07093	+	[score_CL=8.07093;score_E=190.296;score_B=198.367;score_UC=8.07093]
3	136935942	136935943	3	52.9739	+	[score_CL=52.9739;score_E=198.284;score_B=251.257;score_UC=52.9739]
3	136935943	136935944	3	27.9572	+	[score_CL=27.9572;score_E=209.281;score_B=237.238;score_UC=27.9572]
3	136935944	136935945	3	23.5604	+	[score_CL=23.5604;score_E=206.526;score_B=230.086;score_UC=23.5604]
3	136935945	136935946	3	17.9259	+	[score_CL=17.9259;score_E=188.541;score_B=206.464;score_UC=17.9259]
3	136935949	136935950	3	29.8077	+	[score_CL=29.8077;score_E=188.934;score_B=218.741;score_UC=29.8077]
3	136935950	136935951	3	30.9979	+	[score_CL=30.9979;score_E=207.877;score_B=238.875;score_UC=30.9979]
3	136935951	136935952	3	38.8555	+	[score_CL=38.8555;score_E=189.912;score_B=228.767;score_UC=38.8555]
3	136935952	136935953	3	2.79712	+	[score_CL=2.79712;score_E=186.734;score_B=189.59;score_UC=2.79712]
3	136935954	136935955	3	14.8252	+	[score_CL=14.8252;score_E=187.325;score_B=202.15;score_UC=14.8252]
3	136935955	136935956	3	55.4763	+	[score_CL=55.4763;score_E=196.957;score_B=252.434;score_UC=55.4763]
3	136935956	136935957	3	15.7326	+	[score_CL=15.7326;score_E=193.073;score_B=208.805;score_UC=15.7326]
3	136935957	136935958	3	7.83279	+	[score_CL=7.83279;score_E=201.901;score_B=209.734;score_UC=7.83279]
3	136935958	136935959	3	63.5461	+	[score_CL=63.5461;score_E=187.715;score_B=251.261;score_UC=63.5461]
3	136935959	136935960	3	14.7316	+	[score_CL=14.7316;score_E=183.919;score_B=198.65;score_UC=14.7316]
3	136936059	136936060	3	7.67837	+	[score_CL=7.67837;score_E=133.236;score_B=134.04;score_UC=7.67837]
3	136936060	136936061	3	3.65695	+	[score_CL=3.65695;score_E=139.057;score_B=130.049;score_UC=3.65695]
3	136936114	136936115	3	33.7544	+	[score_CL=33.7544;score_E=145.199;score_B=178.953;score_UC=33.7544]
3	136936115	136936116	3	65.635	+	[score_CL=65.635;score_E=161.984;score_B=227.619;score_UC=65.635]
3	136936116	136936117	3	18.496	+	[score_CL=18.496;score_E=163.836;score_B=182.332;score_UC=18.496]
3	136936117	136936118	3	53.7469	+	[score_CL=53.7469;score_E=162.409;score_B=216.156;score_UC=53.7469]
3	136936118	136936119	3	60.9581	+	[score_CL=60.9581;score_E=157.644;score_B=218.602;score_UC=60.9581]
3	136936119	136936120	3	14.9577	+	[score_CL=14.9577;score_E=162.886;score_B=177.843;score_UC=14.9577]
3	136936120	136936121	3	44.0419	+	[score_CL=44.0419;score_E=148.85;score_B=192.892;score_UC=44.0419]
3	136936121	136936122	3	11.1004	+	[score_CL=11.1004;score_E=148.812;score_B=159.913;score_UC=11.1004]
3	136936122	136936123	3	7.12436	+	[score_CL=7.12436;score_E=153.892;score_B=155.626;score_UC=7.12436]
3	136936123	136936124	3	29.616	+	[score_CL=29.616;score_E=136.871;score_B=166.487;score_UC=29.616]
3	136936124	136936125	3	8.00408	+	[score_CL=8.00408;score_E=140.59;score_B=148.479;score_UC=8.00408]
3	136936131	136936132	3	5.42061	+	[score_CL=5.42061;score_E=138.984;score_B=144.175;score_UC=5.42061]
3	136936132	136936133	3	32.1124	+	[score_CL=32.1124;score_E=130.946;score_B=163.058;score_UC=32.1124]
3	136936133	136936134	3	7.51254	+	[score_CL=7.51254;score_E=136.767;score_B=144.264;score_UC=7.51254]
3	136936138	136936139	3	2.78759	+	[score_CL=2.78759;score_E=115.072;score_B=109.756;score_UC=2.78759]
3	136936440	136936441	3	1.6566	+	[score_CL=1.6566;score_E=150.566;score_B=137.739;score_UC=1.6566]
3	136936441	136936442	3	13.8939	+	[score_CL=13.8939;score_E=150.172;score_B=159.777;score_UC=13.8939]
3	136936442	136936443	3	13.739	+	[score_CL=13.739;score_E=150;score_B=161.051;score_UC=13.739]
3	136936519	136936520	3	4.889	+	[score_CL=4.889;score_E=298.793;score_B=292.217;score_UC=4.889]
3	136936520	136936521	3	12.2838	+	[score_CL=12.2838;score_E=291.57;score_B=300.711;score_UC=12.2838]
3	136936530	136936531	3	21.0835	+	[score_CL=21.0835;score_E=294.602;score_B=315.685;score_UC=21.0835]
3	136936536	136936537	3	16.5902	+	[score_CL=16.5902;score_E=316.659;score_B=333.25;score_UC=16.5902]
3	136936537	136936538	3	98.8317	+	[score_CL=98.8317;score_E=333.195;score_B=432.027;score_UC=98.8317]
3	136936538	136936539	3	83.2964	+	[score_CL=83.2964;score_E=321.745;score_B=405.041;score_UC=83.2964]
3	136936539	136936540	3	6.42188	+	[score_CL=6.42188;score_E=335.72;score_B=342.143;score_UC=6.42188]
3	136936540	136936541	3	28.9809	+	[score_CL=28.9809;score_E=311.051;score_B=340.032;score_UC=28.9809]
3	136936541	136936542	3	8.8436	+	[score_CL=8.8436;score_E=335.269;score_B=344.112;score_UC=8.8436]
3	136936542	136936543	3	60.4407	+	[score_CL=60.4407;score_E=324.562;score_B=385.002;score_UC=60.4407]
3	136936543	136936544	3	143.801	+	[score_CL=143.801;score_E=334.54;score_B=478.341;score_UC=143.801]
3	136936544	136936545	3	53.2127	+	[score_CL=53.2127;score_E=313.583;score_B=366.795;score_UC=53.2127]
3	136936546	136936547	3	13.8339	+	[score_CL=13.8339;score_E=313.758;score_B=327.592;score_UC=13.8339]
3	136936547	136936548	3	51.4822	+	[score_CL=51.4822;score_E=306.379;score_B=357.862;score_UC=51.4822]
3	136936552	136936553	3	33.0173	+	[score_CL=33.0173;score_E=303.808;score_B=336.825;score_UC=33.0173]
3	136936553	136936554	3	15.1145	+	[score_CL=15.1145;score_E=327.017;score_B=342.131;score_UC=15.1145]
3	136936554	136936555	3	43.674	+	[score_CL=43.674;score_E=321.801;score_B=365.475;score_UC=43.674]
3	136936555	136936556	3	50.5361	+	[score_CL=50.5361;score_E=318.06;score_B=368.596;score_UC=50.5361]
3	136936556	136936557	3	13.8039	+	[score_CL=13.8039;score_E=303.062;score_B=316.866;score_UC=13.8039]
3	136936559	136936560	3	16.028	+	[score_CL=16.028;score_E=281.33;score_B=297.332;score_UC=16.028]
3	136936560	136936561	3	1.16417	+	[score_CL=1.16417;score_E=297.33;score_B=284.736;score_UC=1.16417]
3	136936565	136936566	3	4.44243	+	[score_CL=4.44243;score_E=270.689;score_B=268.633;score_UC=4.44243]
3	136936607	136936608	3	4.24102	+	[score_CL=4.24102;score_E=204.154;score_B=208.409;score_UC=4.24102]
3	136936608	136936609	3	66.7379	+	[score_CL=66.7379;score_E=206.35;score_B=273.088;score_UC=66.7379]
3	136936609	136936610	3	61.7636	+	[score_CL=61.7636;score_E=212.917;score_B=274.68;score_UC=61.7636]
3	136936610	136936611	3	14.1658	+	[score_CL=14.1658;score_E=196.726;score_B=210.892;score_UC=14.1658]
3	136936623	136936624	3	0.661934	+	[score_CL=0.661934;score_E=152.972;score_B=143.68;score_UC=0.661934]
3	136936700	136936701	3	10.3642	+	[score_CL=10.3642;score_E=95.6122;score_B=99.9818;score_UC=10.3642]
3	136936701	136936702	3	16.4514	+	[score_CL=16.4514;score_E=89.1524;score_B=104.957;score_UC=16.4514]
3	136936894	136936895	3	2.2184	+	[score_CL=2.2184;score_E=124.518;score_B=117.271;score_UC=2.2184]
3	136936905	136936906	3	4.72201	+	[score_CL=4.72201;score_E=127.43;score_B=122.032;score_UC=4.72201]
3	136936906	136936907	3	3.76598	+	[score_CL=3.76598;score_E=129.348;score_B=120.901;score_UC=3.76598]
3	136936926	136936927	3	7.44685	+	[score_CL=7.44685;score_E=114.8;score_B=118.711;score_UC=7.44685]
3	136936940	136936941	3	3.94969	+	[score_CL=3.94969;score_E=113.253;score_B=104.838;score_UC=3.94969]
3	136936941	136936942	3	7.29653	+	[score_CL=7.29653;score_E=107.47;score_B=107.329;score_UC=7.29653]
3	136937259	136937260	3	1.6791	+	[score_CL=1.6791;score_E=211.069;score_B=212.87;score_UC=1.6791]
3	136937260	136937261	3	34.6005	+	[score_CL=34.6005;score_E=208.717;score_B=243.317;score_UC=34.6005]
3	136937261	136937262	3	15.37	+	[score_CL=15.37;score_E=228.993;score_B=244.363;score_UC=15.37]
3	136937262	136937263	3	17.4328	+	[score_CL=17.4328;score_E=227.937;score_B=241.424;score_UC=17.4328]
3	136937263	136937264	3	19.7979	+	[score_CL=19.7979;score_E=231.711;score_B=251.509;score_UC=19.7979]
3	136937264	136937265	3	33.7964	+	[score_CL=33.7964;score_E=233.858;score_B=267.655;score_UC=33.7964]
3	136937265	136937266	3	41.9524	+	[score_CL=41.9524;score_E=221.22;score_B=263.172;score_UC=41.9524]
3	136937266	136937267	3	6.86266	+	[score_CL=6.86266;score_E=215.963;score_B=222.827;score_UC=6.86266]
3	136937267	136937268	3	0.707648	+	[score_CL=0.707648;score_E=214.923;score_B=195.065;score_UC=0.707648]
3	136937268	136937269	3	3.44867	+	[score_CL=3.44867;score_E=197.59;score_B=192.404;score_UC=3.44867]
3	136937275	136937276	3	3.11753	+	[score_CL=3.11753;score_E=200.106;score_B=192.27;score_UC=3.11753]
3	136937276	136937277	3	2.52019	+	[score_CL=2.52019;score_E=203.161;score_B=191.474;score_UC=2.52019]
3	136937277	136937278	3	0.563614	+	[score_CL=0.563614;score_E=215.209;score_B=195.24;score_UC=0.563614]
3	136937278	136937279	3	7.66914	+	[score_CL=7.66914;score_E=212.267;score_B=210.242;score_UC=7.66914]
3	136937279	136937280	3	15.1345	+	[score_CL=15.1345;score_E=217.161;score_B=225.754;score_UC=15.1345]
3	136937280	136937281	3	13.8578	+	[score_CL=13.8578;score_E=214.927;score_B=222.045;score_UC=13.8578]
3	136937281	136937282	3	4.61076	+	[score_CL=4.61076;score_E=230.206;score_B=222.783;score_UC=4.61076]
3	136937282	136937283	3	24.459	+	[score_CL=24.459;score_E=219.274;score_B=243.733;score_UC=24.459]
3	136937283	136937284	3	27.663	+	[score_CL=27.663;score_E=233.268;score_B=260.931;score_UC=27.663]
3	136937284	136937285	3	29.7043	+	[score_CL=29.7043;score_E=223.877;score_B=253.582;score_UC=29.7043]
3	136937285	136937286	3	11.7791	+	[score_CL=11.7791;score_E=211.399;score_B=223.175;score_UC=11.7791]
3	136937288	136937289	3	0.190561	+	[score_CL=0.190561;score_E=189.874;score_B=179.849;score_UC=0.190561]
3	136937299	136937300	3	9.97746	+	[score_CL=9.97746;score_E=190.478;score_B=194.07;score_UC=9.97746]
3	136937300	136937301	3	11.937	+	[score_CL=11.937;score_E=187.405;score_B=194.841;score_UC=11.937]
3	136937372	136937373	3	13.203	+	[score_CL=13.203;score_E=89.8335;score_B=102.686;score_UC=13.203]
3	136937373	136937374	3	1.10914	+	[score_CL=1.10914;score_E=104.832;score_B=90.8132;score_UC=1.10914]
3	136970855	136970856	3	2.06464	+	[score_CL=2.06464;score_E=30.0949;score_B=24.0456;score_UC=2.06464]
3	137626552	137626553	3	0.972173	+	[score_CL=0.972173;score_E=59.8365;score_B=51.1508;score_UC=0.972173]
3	137626559	137626560	3	6.17535	+	[score_CL=6.17535;score_E=65.3529;score_B=61.616;score_UC=6.17535]
3	137626560	137626561	3	6.26015	+	[score_CL=6.26015;score_E=67.4344;score_B=61.546;score_UC=6.26015]
3	137626561	137626562	3	2.27822	+	[score_CL=2.27822;score_E=67.7031;score_B=56.0144;score_UC=2.27822]
3	137626738	137626739	3	9.11268	+	[score_CL=9.11268;score_E=58.9788;score_B=60.6727;score_UC=9.11268]
3	137626739	137626740	3	16.1567	+	[score_CL=16.1567;score_E=58.6186;score_B=69.3183;score_UC=16.1567]
3	137626740	137626741	3	7.30143	+	[score_CL=7.30143;score_E=63.6496;score_B=57.1214;score_UC=7.30143]
3	137626741	137626742	3	5.53844	+	[score_CL=5.53844;score_E=50.2317;score_B=44.0633;score_UC=5.53844]
3	137626742	137626743	3	0.491113	+	[score_CL=0.491113;score_E=50.9352;score_B=36.0427;score_UC=0.491113]
3	137626751	137626752	3	1.23427	+	[score_CL=1.23427;score_E=37.3982;score_B=29.172;score_UC=1.23427]
3	137628149	137628150	3	3.00204	+	[score_CL=3.00204;score_E=47.1779;score_B=39.4604;score_UC=3.00204]
3	137628150	137628151	3	2.23356	+	[score_CL=2.23356;score_E=50.9243;score_B=38.9179;score_UC=2.23356]
3	137628151	137628152	3	0.0262407	+	[score_CL=0.0262407;score_E=51.5526;score_B=36.1381;score_UC=0.0262407]
3	137628203	137628204	3	6.97545	+	[score_CL=6.97545;score_E=58.5494;score_B=56.1403;score_UC=6.97545]
3	137628204	137628205	3	11.9243	+	[score_CL=11.9243;score_E=53.2427;score_B=60.9034;score_UC=11.9243]
3	137843126	137843127	3	17.7714	+	[score_CL=17.7714;score_E=62.0638;score_B=79.8352;score_UC=17.7714]
3	137843127	137843128	3	54.2782	+	[score_CL=54.2782;score_E=77.663;score_B=131.941;score_UC=54.2782]
3	137843128	137843129	3	39.5244	+	[score_CL=39.5244;score_E=72.2836;score_B=111.808;score_UC=39.5244]
3	137843129	137843130	3	11.5137	+	[score_CL=11.5137;score_E=60.7783;score_B=72.2921;score_UC=11.5137]
3	137866670	137866671	3	1.36549	+	[score_CL=1.36549;score_E=59.9086;score_B=46.9897;score_UC=1.36549]
3	137866671	137866672	3	2.429	+	[score_CL=2.429;score_E=56.2057;score_B=48.2289;score_UC=2.429]
3	137866728	137866729	3	0.238986	+	[score_CL=0.238986;score_E=55.2287;score_B=45.2648;score_UC=0.238986]
3	137866765	137866766	3	1.71029	+	[score_CL=1.71029;score_E=49.4707;score_B=42.1065;score_UC=1.71029]
3	137866811	137866812	3	2.01279	+	[score_CL=2.01279;score_E=53.7885;score_B=43.3771;score_UC=2.01279]
3	137866812	137866813	3	2.00353	+	[score_CL=2.00353;score_E=53.9155;score_B=43.4474;score_UC=2.00353]
3	137908640	137908641	3	10.0301	+	[score_CL=10.0301;score_E=71.8445;score_B=75.5295;score_UC=10.0301]
3	137908641	137908642	3	9.69746	+	[score_CL=9.69746;score_E=76.0869;score_B=75.884;score_UC=9.69746]
3	137908642	137908643	3	3.32535	+	[score_CL=3.32535;score_E=75.5411;score_B=65.448;score_UC=3.32535]
3	137908785	137908786	3	16.1458	+	[score_CL=16.1458;score_E=188.708;score_B=204.852;score_UC=16.1458]
3	137908786	137908787	3	27.5101	+	[score_CL=27.5101;score_E=184.723;score_B=212.233;score_UC=27.5101]
3	137908805	137908806	3	0.330988	+	[score_CL=0.330988;score_E=172.887;score_B=163.073;score_UC=0.330988]
3	137908813	137908814	3	12.2081	+	[score_CL=12.2081;score_E=187.383;score_B=195.428;score_UC=12.2081]
3	137908814	137908815	3	15.5075	+	[score_CL=15.5075;score_E=191.903;score_B=201.212;score_UC=15.5075]
3	137908815	137908816	3	8.05778	+	[score_CL=8.05778;score_E=186.916;score_B=186.695;score_UC=8.05778]
3	137908819	137908820	3	14.2344	+	[score_CL=14.2344;score_E=190.523;score_B=204.756;score_UC=14.2344]
3	137908820	137908821	3	29.4591	+	[score_CL=29.4591;score_E=204.338;score_B=233.797;score_UC=29.4591]
3	137908821	137908822	3	72.626	+	[score_CL=72.626;score_E=208.893;score_B=281.519;score_UC=72.626]
3	137908822	137908823	3	107.147	+	[score_CL=107.147;score_E=208.426;score_B=315.574;score_UC=107.147]
3	137908823	137908824	3	88.1935	+	[score_CL=88.1935;score_E=207.932;score_B=296.125;score_UC=88.1935]
3	137908824	137908825	3	62.3297	+	[score_CL=62.3297;score_E=207.41;score_B=269.74;score_UC=62.3297]
3	137908825	137908826	3	57.2055	+	[score_CL=57.2055;score_E=206.861;score_B=264.067;score_UC=57.2055]
3	137908826	137908827	3	69.306	+	[score_CL=69.306;score_E=206.286;score_B=275.592;score_UC=69.306]
3	137908827	137908828	3	77.9108	+	[score_CL=77.9108;score_E=205.684;score_B=283.595;score_UC=77.9108]
3	137908828	137908829	3	54.6009	+	[score_CL=54.6009;score_E=205.056;score_B=259.657;score_UC=54.6009]
3	137908829	137908830	3	54.9694	+	[score_CL=54.9694;score_E=204.402;score_B=259.371;score_UC=54.9694]
3	137908830	137908831	3	48.5408	+	[score_CL=48.5408;score_E=203.722;score_B=252.263;score_UC=48.5408]
3	137908831	137908832	3	29.8713	+	[score_CL=29.8713;score_E=192.818;score_B=222.689;score_UC=29.8713]
3	137908832	137908833	3	10.3214	+	[score_CL=10.3214;score_E=181.769;score_B=192.081;score_UC=10.3214]
3	137909044	137909045	3	0.527347	+	[score_CL=0.527347;score_E=65.3008;score_B=55.8669;score_UC=0.527347]
3	137909054	137909055	3	4.17437	+	[score_CL=4.17437;score_E=83.5527;score_B=75.4861;score_UC=4.17437]
3	137909055	137909056	3	15.8865	+	[score_CL=15.8865;score_E=71.0764;score_B=86.4095;score_UC=15.8865]
3	137909056	137909057	3	0.0209143	+	[score_CL=0.0209143;score_E=85.2423;score_B=71.2062;score_UC=0.0209143]
3	137909060	137909061	3	5.26232	+	[score_CL=5.26232;score_E=66.5868;score_B=66.0243;score_UC=5.26232]
3	137909064	137909065	3	0.141736	+	[score_CL=0.141736;score_E=78.047;score_B=62.5779;score_UC=0.141736]
3	137909065	137909066	3	6.78234	+	[score_CL=6.78234;score_E=78.8418;score_B=75.286;score_UC=6.78234]
3	137909066	137909067	3	11.2241	+	[score_CL=11.2241;score_E=86.8568;score_B=87.7566;score_UC=11.2241]
3	137909067	137909068	3	13.4161	+	[score_CL=13.4161;score_E=80.0446;score_B=88.4008;score_UC=13.4161]
3	137909068	137909069	3	2.019	+	[score_CL=2.019;score_E=84.6076;score_B=71.2279;score_UC=2.019]
3	137909069	137909070	3	0.560274	+	[score_CL=0.560274;score_E=82.6207;score_B=62.8126;score_UC=0.560274]
3	137909070	137909071	3	5.33011	+	[score_CL=5.33011;score_E=77.6845;score_B=70.9865;score_UC=5.33011]
3	137909071	137909072	3	9.21241	+	[score_CL=9.21241;score_E=75.8554;score_B=75.0449;score_UC=9.21241]
3	137909072	137909073	3	3.74215	+	[score_CL=3.74215;score_E=79.3731;score_B=68.9431;score_UC=3.74215]
3	137909073	137909074	3	1.26243	+	[score_CL=1.26243;score_E=83.9725;score_B=65.0951;score_UC=1.26243]
3	137909074	137909075	3	5.73758	+	[score_CL=5.73758;score_E=88.7773;score_B=86.2173;score_UC=5.73758]
3	137909075	137909076	3	23.7902	+	[score_CL=23.7902;score_E=90.3652;score_B=114.086;score_UC=23.7902]
3	137909076	137909077	3	17.9415	+	[score_CL=17.9415;score_E=89.4439;score_B=107.327;score_UC=17.9415]
3	137909077	137909078	3	3.44603	+	[score_CL=3.44603;score_E=88.975;score_B=77.4363;score_UC=3.44603]
3	137909078	137909079	3	2.74389	+	[score_CL=2.74389;score_E=73.2707;score_B=62.138;score_UC=2.74389]
3	137909079	137909080	3	0.27388	+	[score_CL=0.27388;score_E=73.9701;score_B=58.8694;score_UC=0.27388]
3	137909139	137909140	3	5.87082	+	[score_CL=5.87082;score_E=67.4226;score_B=66.5117;score_UC=5.87082]
3	137909140	137909141	3	1.4336	+	[score_CL=1.4336;score_E=75.3307;score_B=62.0636;score_UC=1.4336]
3	137909198	137909199	3	8.65095	+	[score_CL=8.65095;score_E=54.9028;score_B=60.7975;score_UC=8.65095]
3	137909202	137909203	3	3.48314	+	[score_CL=3.48314;score_E=70.2377;score_B=60.8435;score_UC=3.48314]
3	137909203	137909204	3	15.2578	+	[score_CL=15.2578;score_E=67.0808;score_B=77.8484;score_UC=15.2578]
3	137909204	137909205	3	11.0557	+	[score_CL=11.0557;score_E=82.6488;score_B=83.0104;score_UC=11.0557]
3	137909205	137909206	3	15.3048	+	[score_CL=15.3048;score_E=82.6905;score_B=92.3536;score_UC=15.3048]
3	137909206	137909207	3	20.7697	+	[score_CL=20.7697;score_E=67.0594;score_B=87.8097;score_UC=20.7697]
3	137909611	137909612	3	16.9522	+	[score_CL=16.9522;score_E=106.068;score_B=123.007;score_UC=16.9522]
3	137909612	137909613	3	24.2146	+	[score_CL=24.2146;score_E=123.203;score_B=147.417;score_UC=24.2146]
3	137909613	137909614	3	42.6564	+	[score_CL=42.6564;score_E=115.827;score_B=158.484;score_UC=42.6564]
3	137909614	137909615	3	10.5195	+	[score_CL=10.5195;score_E=105.568;score_B=116.088;score_UC=10.5195]
3	137909620	137909621	3	0.507025	+	[score_CL=0.507025;score_E=87.6524;score_B=78.1755;score_UC=0.507025]
3	137909626	137909627	3	12.3108	+	[score_CL=12.3108;score_E=97.6897;score_B=105.415;score_UC=12.3108]
3	137909627	137909628	3	8.59459	+	[score_CL=8.59459;score_E=113.919;score_B=109.337;score_UC=8.59459]
3	137909628	137909629	3	12.8958	+	[score_CL=12.8958;score_E=117.778;score_B=124.57;score_UC=12.8958]
3	137909629	137909630	3	23.1912	+	[score_CL=23.1912;score_E=121.859;score_B=144.979;score_UC=23.1912]
3	137909630	137909631	3	21.3354	+	[score_CL=21.3354;score_E=109.856;score_B=131.191;score_UC=21.3354]
3	137909631	137909632	3	1.58548	+	[score_CL=1.58548;score_E=113.423;score_B=101.55;score_UC=1.58548]
3	137909632	137909633	3	2.24486	+	[score_CL=2.24486;score_E=91.4265;score_B=82.6696;score_UC=2.24486]
3	137909638	137909639	3	1.69025	+	[score_CL=1.69025;score_E=89.0165;score_B=81.611;score_UC=1.69025]
3	137909651	137909652	3	6.75346	+	[score_CL=6.75346;score_E=108.09;score_B=114.788;score_UC=6.75346]
3	137909652	137909653	3	32.7502	+	[score_CL=32.7502;score_E=108.164;score_B=140.914;score_UC=32.7502]
3	137909653	137909654	3	14.0344	+	[score_CL=14.0344;score_E=126.917;score_B=140.952;score_UC=14.0344]
3	137909654	137909655	3	38.9557	+	[score_CL=38.9557;score_E=116.895;score_B=155.851;score_UC=38.9557]
3	137909655	137909656	3	15.9174	+	[score_CL=15.9174;score_E=113.709;score_B=129.627;score_UC=15.9174]
3	137909656	137909657	3	7.75149	+	[score_CL=7.75149;score_E=117.17;score_B=110.942;score_UC=7.75149]
3	137909657	137909658	3	14.6138	+	[score_CL=14.6138;score_E=94.0071;score_B=106.787;score_UC=14.6138]
3	137909678	137909679	3	0.548958	+	[score_CL=0.548958;score_E=81.024;score_B=69.789;score_UC=0.548958]
3	137909679	137909680	3	0.176987	+	[score_CL=0.176987;score_E=82.8956;score_B=69.0118;score_UC=0.176987]
3	137909820	137909821	3	2.74365	+	[score_CL=2.74365;score_E=88.8271;score_B=83.3061;score_UC=2.74365]
3	137909824	137909825	3	2.25593	+	[score_CL=2.25593;score_E=93.705;score_B=83.6953;score_UC=2.25593]
3	137909825	137909826	3	2.22353	+	[score_CL=2.22353;score_E=98.1526;score_B=84.1363;score_UC=2.22353]
3	137909826	137909827	3	2.26477	+	[score_CL=2.26477;score_E=94.176;score_B=84.198;score_UC=2.26477]
3	137909833	137909834	3	42.0248	+	[score_CL=42.0248;score_E=112.116;score_B=154.141;score_UC=42.0248]
3	137909834	137909835	3	93.1336	+	[score_CL=93.1336;score_E=131.459;score_B=224.593;score_UC=93.1336]
3	137909835	137909836	3	74.469	+	[score_CL=74.469;score_E=131.565;score_B=206.034;score_UC=74.469]
3	137909836	137909837	3	47.4832	+	[score_CL=47.4832;score_E=131.655;score_B=179.138;score_UC=47.4832]
3	137909837	137909838	3	54.6503	+	[score_CL=54.6503;score_E=111.384;score_B=166.034;score_UC=54.6503]
3	137910070	137910071	3	5.73013	+	[score_CL=5.73013;score_E=71.3623;score_B=77.0903;score_UC=5.73013]
3	137910071	137910072	3	35.8562	+	[score_CL=35.8562;score_E=77.0414;score_B=112.898;score_UC=35.8562]
3	137910072	137910073	3	44.7715	+	[score_CL=44.7715;score_E=90.4875;score_B=135.259;score_UC=44.7715]
3	137910073	137910074	3	29.6733	+	[score_CL=29.6733;score_E=90.4291;score_B=120.102;score_UC=29.6733]
3	137910074	137910075	3	30.5318	+	[score_CL=30.5318;score_E=69.9136;score_B=100.445;score_UC=30.5318]
3	137910077	137910078	3	8.9284	+	[score_CL=8.9284;score_E=71.0833;score_B=79.9678;score_UC=8.9284]
3	137910078	137910079	3	31.0986	+	[score_CL=31.0986;score_E=73.0313;score_B=104.13;score_UC=31.0986]
3	137910079	137910080	3	13.6709	+	[score_CL=13.6709;score_E=72.412;score_B=86.0813;score_UC=13.6709]
3	137910080	137910081	3	2.75474	+	[score_CL=2.75474;score_E=66.5945;score_B=55.8529;score_UC=2.75474]
3	137910208	137910209	3	3.68629	+	[score_CL=3.68629;score_E=62.3017;score_B=53.3468;score_UC=3.68629]
3	137910209	137910210	3	8.11942	+	[score_CL=8.11942;score_E=56.2584;score_B=57.9891;score_UC=8.11942]
3	137910242	137910243	3	1.67662	+	[score_CL=1.67662;score_E=79.1777;score_B=72.0575;score_UC=1.67662]
3	137910243	137910244	3	22.6502	+	[score_CL=22.6502;score_E=64.5815;score_B=87.2295;score_UC=22.6502]
3	137910244	137910245	3	3.93195	+	[score_CL=3.93195;score_E=78.1171;score_B=74.7361;score_UC=3.93195]
3	137910262	137910263	3	1.40717	+	[score_CL=1.40717;score_E=59.9956;score_B=51.9874;score_UC=1.40717]
3	137910267	137910268	3	10.0957	+	[score_CL=10.0957;score_E=75.8492;score_B=79.6766;score_UC=10.0957]
3	137910268	137910269	3	16.0893	+	[score_CL=16.0893;score_E=73.7039;score_B=85.7969;score_UC=16.0893]
3	137910269	137910270	3	3.89078	+	[score_CL=3.89078;score_E=77.2093;score_B=68.8619;score_UC=3.89078]
3	137910310	137910311	3	0.32208	+	[score_CL=0.32208;score_E=52.2209;score_B=42.4565;score_UC=0.32208]
3	137910403	137910404	3	7.43938	+	[score_CL=7.43938;score_E=59.1232;score_B=60.5602;score_UC=7.43938]
3	137910404	137910405	3	2.45046	+	[score_CL=2.45046;score_E=67.8423;score_B=55.8596;score_UC=2.45046]
3	137910450	137910451	3	0.0266359	+	[score_CL=0.0266359;score_E=73.1419;score_B=59.5285;score_UC=0.0266359]
3	137910451	137910452	3	0.101714	+	[score_CL=0.101714;score_E=84.0265;score_B=66.0367;score_UC=0.101714]
3	137910452	137910453	3	6.89416	+	[score_CL=6.89416;score_E=71.1023;score_B=73.0522;score_UC=6.89416]
3	137910543	137910544	3	4.08799	+	[score_CL=4.08799;score_E=156.576;score_B=148.884;score_UC=4.08799]
3	137910544	137910545	3	18.4894	+	[score_CL=18.4894;score_E=162.885;score_B=180.661;score_UC=18.4894]
3	137910545	137910546	3	22.0227	+	[score_CL=22.0227;score_E=165.536;score_B=187.173;score_UC=22.0227]
3	137910546	137910547	3	7.52169	+	[score_CL=7.52169;score_E=161.975;score_B=162.219;score_UC=7.52169]
3	137910547	137910548	3	1.13805	+	[score_CL=1.13805;score_E=166.801;score_B=147.584;score_UC=1.13805]
3	137910548	137910549	3	8.38482	+	[score_CL=8.38482;score_E=145.802;score_B=150.198;score_UC=8.38482]
3	137910605	137910606	3	4.05155	+	[score_CL=4.05155;score_E=244.236;score_B=241.17;score_UC=4.05155]
3	137910618	137910619	3	4.13064	+	[score_CL=4.13064;score_E=274.642;score_B=266.573;score_UC=4.13064]
3	137910619	137910620	3	14.8975	+	[score_CL=14.8975;score_E=263.111;score_B=277.338;score_UC=14.8975]
3	137910624	137910625	3	15.3609	+	[score_CL=15.3609;score_E=261.694;score_B=277.042;score_UC=15.3609]
3	137910627	137910628	3	14.5294	+	[score_CL=14.5294;score_E=282.52;score_B=295.692;score_UC=14.5294]
3	137910628	137910629	3	20.6781	+	[score_CL=20.6781;score_E=277.34;score_B=298.005;score_UC=20.6781]
3	137910637	137910638	3	8.01129	+	[score_CL=8.01129;score_E=274.44;score_B=274.102;score_UC=8.01129]
3	137910638	137910639	3	11.9408	+	[score_CL=11.9408;score_E=270.183;score_B=277.761;score_UC=11.9408]
3	137910645	137910646	3	7.93471	+	[score_CL=7.93471;score_E=259.505;score_B=264.375;score_UC=7.93471]
3	137910723	137910724	3	2.34436	+	[score_CL=2.34436;score_E=280.646;score_B=274.476;score_UC=2.34436]
3	137910730	137910731	3	10.291	+	[score_CL=10.291;score_E=286.717;score_B=294.699;score_UC=10.291]
3	137910731	137910732	3	1.32559	+	[score_CL=1.32559;score_E=301.095;score_B=286.204;score_UC=1.32559]
3	137910732	137910733	3	0.427621	+	[score_CL=0.427621;score_E=311.585;score_B=294.348;score_UC=0.427621]
3	137910733	137910734	3	18.3836	+	[score_CL=18.3836;score_E=287.063;score_B=305.445;score_UC=18.3836]
3	137910737	137910738	3	6.19555	+	[score_CL=6.19555;score_E=306.363;score_B=302.744;score_UC=6.19555]
3	137910738	137910739	3	19.2826	+	[score_CL=19.2826;score_E=313.933;score_B=333.216;score_UC=19.2826]
3	137910739	137910740	3	46.4088	+	[score_CL=46.4088;score_E=325.814;score_B=372.223;score_UC=46.4088]
3	137910740	137910741	3	20.7023	+	[score_CL=20.7023;score_E=312.233;score_B=332.935;score_UC=20.7023]
3	137910741	137910742	3	5.5731	+	[score_CL=5.5731;score_E=312.016;score_B=304.254;score_UC=5.5731]
3	137910742	137910743	3	5.11435	+	[score_CL=5.11435;score_E=298.922;score_B=288.416;score_UC=5.11435]
3	137910743	137910744	3	4.93043	+	[score_CL=4.93043;score_E=313.109;score_B=303.542;score_UC=4.93043]
3	137910744	137910745	3	21.2083	+	[score_CL=21.2083;score_E=305.116;score_B=325.807;score_UC=21.2083]
3	137910745	137910746	3	13.5292	+	[score_CL=13.5292;score_E=306.193;score_B=317.972;score_UC=13.5292]
3	137910746	137910747	3	0.287	+	[score_CL=0.287;score_E=303.608;score_B=288.659;score_UC=0.287]
3	137911078	137911079	3	2.11674	+	[score_CL=2.11674;score_E=81.9337;score_B=70.0103;score_UC=2.11674]
3	137911079	137911080	3	4.60866	+	[score_CL=4.60866;score_E=88.3712;score_B=78.9648;score_UC=4.60866]
3	137911080	137911081	3	10.6809	+	[score_CL=10.6809;score_E=88.7481;score_B=89.5085;score_UC=10.6809]
3	137911081	137911082	3	9.88433	+	[score_CL=9.88433;score_E=96.0258;score_B=94.0291;score_UC=9.88433]
3	137911082	137911083	3	11.0706	+	[score_CL=11.0706;score_E=89.4887;score_B=90.5921;score_UC=11.0706]
3	137911083	137911084	3	5.33726	+	[score_CL=5.33726;score_E=92.5284;score_B=81.7293;score_UC=5.33726]
3	137911084	137911085	3	5.89276	+	[score_CL=5.89276;score_E=79.8749;score_B=75.8862;score_UC=5.89276]
3	137911086	137911087	3	0.190497	+	[score_CL=0.190497;score_E=85.7959;score_B=70.419;score_UC=0.190497]
3	137911087	137911088	3	6.98498	+	[score_CL=6.98498;score_E=81.3285;score_B=78.4665;score_UC=6.98498]
3	137911088	137911089	3	6.24619	+	[score_CL=6.24619;score_E=81.4014;score_B=77.6728;score_UC=6.24619]
3	137911133	137911134	3	3.44856	+	[score_CL=3.44856;score_E=63.0734;score_B=59.0185;score_UC=3.44856]
3	137911302	137911303	3	2.53265	+	[score_CL=2.53265;score_E=68.0303;score_B=58.432;score_UC=2.53265]
3	137911303	137911304	3	2.49454	+	[score_CL=2.49454;score_E=68.5155;score_B=58.7129;score_UC=2.49454]
3	137911326	137911327	3	5.17924	+	[score_CL=5.17924;score_E=78.3276;score_B=72.5044;score_UC=5.17924]
3	137911327	137911328	3	6.30385	+	[score_CL=6.30385;score_E=80.534;score_B=74.0517;score_UC=6.30385]
3	137911328	137911329	3	3.50428	+	[score_CL=3.50428;score_E=80.1615;score_B=70.8599;score_UC=3.50428]
3	137911339	137911340	3	0.929607	+	[score_CL=0.929607;score_E=83.2285;score_B=69.0986;score_UC=0.929607]
3	137911340	137911341	3	4.3955	+	[score_CL=4.3955;score_E=93.3213;score_B=84.5132;score_UC=4.3955]
3	137911341	137911342	3	15.804	+	[score_CL=15.804;score_E=99.9526;score_B=112.934;score_UC=15.804]
3	137911342	137911343	3	22.2551	+	[score_CL=22.2551;score_E=101.153;score_B=122.943;score_UC=22.2551]
3	137911343	137911344	3	9.95555	+	[score_CL=9.95555;score_E=94.8693;score_B=101.443;score_UC=9.95555]
3	137911366	137911367	3	0.107757	+	[score_CL=0.107757;score_E=91.4528;score_B=75.9526;score_UC=0.107757]
3	137911367	137911368	3	5.85528	+	[score_CL=5.85528;score_E=81.9422;score_B=81.9365;score_UC=5.85528]
3	137911379	137911380	3	0.855151	+	[score_CL=0.855151;score_E=84.3749;score_B=75.4718;score_UC=0.855151]
3	137911439	137911440	3	18.1421	+	[score_CL=18.1421;score_E=125.526;score_B=143.514;score_UC=18.1421]
3	137911440	137911441	3	9.91697	+	[score_CL=9.91697;score_E=134.063;score_B=137.827;score_UC=9.91697]
3	137911472	137911473	3	2.33173	+	[score_CL=2.33173;score_E=122.695;score_B=116.5;score_UC=2.33173]
3	137911527	137911528	3	1.53455	+	[score_CL=1.53455;score_E=83.4073;score_B=74.8911;score_UC=1.53455]
3	137911694	137911695	3	22.754	+	[score_CL=22.754;score_E=83.3661;score_B=106.119;score_UC=22.754]
3	137911695	137911696	3	18.1156	+	[score_CL=18.1156;score_E=94.2996;score_B=111.679;score_UC=18.1156]
3	137911696	137911697	3	9.67791	+	[score_CL=9.67791;score_E=95.2603;score_B=93.1319;score_UC=9.67791]
3	137911697	137911698	3	11.8791	+	[score_CL=11.8791;score_E=95.7914;score_B=101.38;score_UC=11.8791]
3	137911698	137911699	3	24.0846	+	[score_CL=24.0846;score_E=97.1174;score_B=121.142;score_UC=24.0846]
3	137911699	137911700	3	20.0002	+	[score_CL=20.0002;score_E=102.701;score_B=122.659;score_UC=20.0002]
3	137911700	137911701	3	17.764	+	[score_CL=17.764;score_E=105.222;score_B=122.977;score_UC=17.764]
3	137911701	137911702	3	28.0848	+	[score_CL=28.0848;score_E=103.997;score_B=132.082;score_UC=28.0848]
3	137911702	137911703	3	86.3824	+	[score_CL=86.3824;score_E=105.724;score_B=192.107;score_UC=86.3824]
3	137911703	137911704	3	43.0296	+	[score_CL=43.0296;score_E=102.248;score_B=145.278;score_UC=43.0296]
3	137911704	137911705	3	17.022	+	[score_CL=17.022;score_E=87.6717;score_B=104.694;score_UC=17.022]
3	137911705	137911706	3	2.27156	+	[score_CL=2.27156;score_E=85.1102;score_B=74.5047;score_UC=2.27156]
3	137911720	137911721	3	1.79071	+	[score_CL=1.79071;score_E=72.0799;score_B=59.8417;score_UC=1.79071]
3	137911721	137911722	3	2.94808	+	[score_CL=2.94808;score_E=72.3743;score_B=61.1903;score_UC=2.94808]
3	137911722	137911723	3	2.87343	+	[score_CL=2.87343;score_E=74.6766;score_B=61.3144;score_UC=2.87343]
3	137911723	137911724	3	2.9165	+	[score_CL=2.9165;score_E=74.8808;score_B=61.4306;score_UC=2.9165]
3	137911724	137911725	3	3.1928	+	[score_CL=3.1928;score_E=70.3246;score_B=61.3757;score_UC=3.1928]
3	137911732	137911733	3	1.60398	+	[score_CL=1.60398;score_E=70.3784;score_B=58.0713;score_UC=1.60398]
3	137911733	137911734	3	2.37263	+	[score_CL=2.37263;score_E=78.0101;score_B=64.162;score_UC=2.37263]
3	137911734	137911735	3	7.8558	+	[score_CL=7.8558;score_E=72.4418;score_B=70.1168;score_UC=7.8558]
3	137911735	137911736	3	5.26044	+	[score_CL=5.26044;score_E=76.5064;score_B=67.4634;score_UC=5.26044]
3	137911736	137911737	3	3.20463	+	[score_CL=3.20463;score_E=79.3454;score_B=64.2597;score_UC=3.20463]
3	137911737	137911738	3	5.33696	+	[score_CL=5.33696;score_E=74.8628;score_B=66.0891;score_UC=5.33696]
3	137911738	137911739	3	6.58333	+	[score_CL=6.58333;score_E=75.9347;score_B=68.3184;score_UC=6.58333]
3	137911739	137911740	3	6.1138	+	[score_CL=6.1138;score_E=70.9084;score_B=66.9737;score_UC=6.1138]
3	137911741	137911742	3	1.08132	+	[score_CL=1.08132;score_E=65.7665;score_B=55.2183;score_UC=1.08132]
3	137911742	137911743	3	0.670738	+	[score_CL=0.670738;score_E=69.6352;score_B=54.6698;score_UC=0.670738]
3	137911743	137911744	3	0.167391	+	[score_CL=0.167391;score_E=79.6132;score_B=60.0654;score_UC=0.167391]
3	137911744	137911745	3	7.15335	+	[score_CL=7.15335;score_E=83.6386;score_B=81.351;score_UC=7.15335]
3	137911745	137911746	3	20.0372	+	[score_CL=20.0372;score_E=89.1944;score_B=107.667;score_UC=20.0372]
3	137911746	137911747	3	19.2506	+	[score_CL=19.2506;score_E=84.192;score_B=103.266;score_UC=19.2506]
3	137911747	137911748	3	2.38043	+	[score_CL=2.38043;score_E=81.8913;score_B=73.421;score_UC=2.38043]
3	137912046	137912047	3	0.959514	+	[score_CL=0.959514;score_E=86.8139;score_B=72.9436;score_UC=0.959514]
3	137912047	137912048	3	2.65014	+	[score_CL=2.65014;score_E=101.711;score_B=89.978;score_UC=2.65014]
3	137912048	137912049	3	17.8378	+	[score_CL=17.8378;score_E=92.5303;score_B=108.935;score_UC=17.8378]
3	137912049	137912050	3	9.28226	+	[score_CL=9.28226;score_E=101.262;score_B=100.834;score_UC=9.28226]
3	137912050	137912051	3	2.87721	+	[score_CL=2.87721;score_E=112.848;score_B=98.0464;score_UC=2.87721]
3	137912051	137912052	3	18.751	+	[score_CL=18.751;score_E=90.4448;score_B=108.413;score_UC=18.751]
3	137912052	137912053	3	6.47458	+	[score_CL=6.47458;score_E=99.6485;score_B=96.8438;score_UC=6.47458]
3	137912061	137912062	3	6.71792	+	[score_CL=6.71792;score_E=83.0811;score_B=85.3226;score_UC=6.71792]
3	137912063	137912064	3	18.2125	+	[score_CL=18.2125;score_E=96.5767;score_B=114.609;score_UC=18.2125]
3	137912064	137912065	3	13.114	+	[score_CL=13.114;score_E=121.849;score_B=134.963;score_UC=13.114]
3	137912065	137912066	3	37.8866	+	[score_CL=37.8866;score_E=117.255;score_B=155.142;score_UC=37.8866]
3	137912066	137912067	3	39.9944	+	[score_CL=39.9944;score_E=123.53;score_B=163.525;score_UC=39.9944]
3	137912067	137912068	3	23.8601	+	[score_CL=23.8601;score_E=105.06;score_B=128.92;score_UC=23.8601]
3	137912068	137912069	3	1.63799	+	[score_CL=1.63799;score_E=103.447;score_B=98.7926;score_UC=1.63799]
3	137912070	137912071	3	0.312256	+	[score_CL=0.312256;score_E=84.6353;score_B=74.858;score_UC=0.312256]
3	137912118	137912119	3	4.81028	+	[score_CL=4.81028;score_E=104.337;score_B=97.8128;score_UC=4.81028]
3	137912119	137912120	3	5.95885	+	[score_CL=5.95885;score_E=104.641;score_B=99.3103;score_UC=5.95885]
3	137912120	137912121	3	1.61786	+	[score_CL=1.61786;score_E=107.724;score_B=94.7812;score_UC=1.61786]
3	137912136	137912137	3	6.16257	+	[score_CL=6.16257;score_E=108.304;score_B=105.234;score_UC=6.16257]
3	137912137	137912138	3	4.7096	+	[score_CL=4.7096;score_E=110.876;score_B=104.102;score_UC=4.7096]
3	137912584	137912585	3	7.6203	+	[score_CL=7.6203;score_E=243.865;score_B=242.957;score_UC=7.6203]
3	137912585	137912586	3	18.9861	+	[score_CL=18.9861;score_E=248.127;score_B=264.364;score_UC=18.9861]
3	137912586	137912587	3	13.521	+	[score_CL=13.521;score_E=247.373;score_B=258.535;score_UC=13.521]
3	137912603	137912604	3	14.8847	+	[score_CL=14.8847;score_E=280.016;score_B=294.9;score_UC=14.8847]
3	137912604	137912605	3	67.8172	+	[score_CL=67.8172;score_E=296.447;score_B=364.264;score_UC=67.8172]
3	137912605	137912606	3	34.2461	+	[score_CL=34.2461;score_E=302.326;score_B=336.572;score_UC=34.2461]
3	137912606	137912607	3	78.2431	+	[score_CL=78.2431;score_E=303.822;score_B=382.065;score_UC=78.2431]
3	137912607	137912608	3	98.9481	+	[score_CL=98.9481;score_E=305.284;score_B=404.232;score_UC=98.9481]
3	137912608	137912609	3	90.6653	+	[score_CL=90.6653;score_E=306.712;score_B=397.377;score_UC=90.6653]
3	137912609	137912610	3	51.0763	+	[score_CL=51.0763;score_E=308.104;score_B=359.18;score_UC=51.0763]
3	137912610	137912611	3	119.993	+	[score_CL=119.993;score_E=309.461;score_B=429.454;score_UC=119.993]
3	137912611	137912612	3	115.434	+	[score_CL=115.434;score_E=310.781;score_B=426.215;score_UC=115.434]
3	137912612	137912613	3	36.1671	+	[score_CL=36.1671;score_E=312.064;score_B=348.231;score_UC=36.1671]
3	137912613	137912614	3	50.8964	+	[score_CL=50.8964;score_E=313.309;score_B=364.205;score_UC=50.8964]
3	137912614	137912615	3	54.8535	+	[score_CL=54.8535;score_E=314.514;score_B=369.367;score_UC=54.8535]
3	137912615	137912616	3	29.8649	+	[score_CL=29.8649;score_E=315.679;score_B=345.544;score_UC=29.8649]
3	137912616	137912617	3	52.9572	+	[score_CL=52.9572;score_E=316.804;score_B=369.761;score_UC=52.9572]
3	137912617	137912618	3	123.706	+	[score_CL=123.706;score_E=317.887;score_B=441.593;score_UC=123.706]
3	137912618	137912619	3	166.843	+	[score_CL=166.843;score_E=317.674;score_B=484.517;score_UC=166.843]
3	137912619	137912620	3	19.6036	+	[score_CL=19.6036;score_E=315.434;score_B=335.037;score_UC=19.6036]
3	137912620	137912621	3	16.0416	+	[score_CL=16.0416;score_E=299.837;score_B=315.434;score_UC=16.0416]
3	137912634	137912635	3	18.7886	+	[score_CL=18.7886;score_E=300.946;score_B=319.65;score_UC=18.7886]
3	137912635	137912636	3	11.5169	+	[score_CL=11.5169;score_E=320.263;score_B=322.024;score_UC=11.5169]
3	137912636	137912637	3	12.3439	+	[score_CL=12.3439;score_E=301.285;score_B=309.595;score_UC=12.3439]
3	137912688	137912689	3	0.614325	+	[score_CL=0.614325;score_E=213.339;score_B=204.049;score_UC=0.614325]
3	137912881	137912882	3	11.0378	+	[score_CL=11.0378;score_E=189.364;score_B=198.349;score_UC=11.0378]
3	137912882	137912883	3	1.89059	+	[score_CL=1.89059;score_E=203.421;score_B=190.989;score_UC=1.89059]
3	137912889	137912890	3	11.1425	+	[score_CL=11.1425;score_E=199.776;score_B=210.308;score_UC=11.1425]
3	137912908	137912909	3	27.1155	+	[score_CL=27.1155;score_E=240.326;score_B=267.442;score_UC=27.1155]
3	137912909	137912910	3	27.1518	+	[score_CL=27.1518;score_E=250.221;score_B=277.372;score_UC=27.1518]
3	137912910	137912911	3	10.595	+	[score_CL=10.595;score_E=245.876;score_B=253.721;score_UC=10.595]
3	137912911	137912912	3	5.68799	+	[score_CL=5.68799;score_E=232.62;score_B=227.64;score_UC=5.68799]
3	137912918	137912919	3	19.0077	+	[score_CL=19.0077;score_E=223.595;score_B=242.602;score_UC=19.0077]
3	137912931	137912932	3	4.4924	+	[score_CL=4.4924;score_E=237.183;score_B=229.832;score_UC=4.4924]
3	137912932	137912933	3	15.0977	+	[score_CL=15.0977;score_E=228.374;score_B=239.997;score_UC=15.0977]
3	137912933	137912934	3	3.53474	+	[score_CL=3.53474;score_E=251.405;score_B=236.843;score_UC=3.53474]
3	137912934	137912935	3	12.7308	+	[score_CL=12.7308;score_E=222.633;score_B=233.545;score_UC=12.7308]
3	137912938	137912939	3	2.93706	+	[score_CL=2.93706;score_E=216.074;score_B=211.045;score_UC=2.93706]
3	137913108	137913109	3	3.65048	+	[score_CL=3.65048;score_E=172.98;score_B=163.946;score_UC=3.65048]
3	137913109	137913110	3	12.0225	+	[score_CL=12.0225;score_E=176.679;score_B=180.845;score_UC=12.0225]
3	137913110	137913111	3	13.5867	+	[score_CL=13.5867;score_E=186.765;score_B=192.17;score_UC=13.5867]
3	137913111	137913112	3	14.9796	+	[score_CL=14.9796;score_E=184.236;score_B=192.43;score_UC=14.9796]
3	137913112	137913113	3	10.5341	+	[score_CL=10.5341;score_E=195.964;score_B=204.271;score_UC=10.5341]
3	137913113	137913114	3	29.6283	+	[score_CL=29.6283;score_E=171.359;score_B=200.987;score_UC=29.6283]
3	137913186	137913187	3	36.7401	+	[score_CL=36.7401;score_E=182.766;score_B=219.506;score_UC=36.7401]
3	137913190	137913191	3	4.68977	+	[score_CL=4.68977;score_E=182.02;score_B=180.456;score_UC=4.68977]
3	137913195	137913196	3	30.4127	+	[score_CL=30.4127;score_E=202.029;score_B=232.442;score_UC=30.4127]
3	137913196	137913197	3	46.0143	+	[score_CL=46.0143;score_E=221.097;score_B=267.111;score_UC=46.0143]
3	137913197	137913198	3	70.9162	+	[score_CL=70.9162;score_E=220.924;score_B=291.84;score_UC=70.9162]
3	137913198	137913199	3	68.9377	+	[score_CL=68.9377;score_E=220.733;score_B=289.671;score_UC=68.9377]
3	137913199	137913200	3	118.935	+	[score_CL=118.935;score_E=220.524;score_B=339.459;score_UC=118.935]
3	137913200	137913201	3	29.8887	+	[score_CL=29.8887;score_E=216.393;score_B=246.282;score_UC=29.8887]
3	137913201	137913202	3	16.6382	+	[score_CL=16.6382;score_E=204.851;score_B=221.488;score_UC=16.6382]
3	137913202	137913203	3	5.31752	+	[score_CL=5.31752;score_E=197.269;score_B=191.692;score_UC=5.31752]
3	137913204	137913205	3	2.26069	+	[score_CL=2.26069;score_E=181.246;score_B=173.149;score_UC=2.26069]
3	137913205	137913206	3	1.13371	+	[score_CL=1.13371;score_E=185.045;score_B=171.701;score_UC=1.13371]
3	137913207	137913208	3	6.79952	+	[score_CL=6.79952;score_E=198.962;score_B=205.762;score_UC=6.79952]
3	137913208	137913209	3	64.9703	+	[score_CL=64.9703;score_E=205.386;score_B=270.356;score_UC=64.9703]
3	137913209	137913210	3	80.646	+	[score_CL=80.646;score_E=217.413;score_B=298.059;score_UC=80.646]
3	137913210	137913211	3	78.7196	+	[score_CL=78.7196;score_E=196.478;score_B=275.198;score_UC=78.7196]
3	137913213	137913214	3	36.9792	+	[score_CL=36.9792;score_E=196.425;score_B=233.404;score_UC=36.9792]
3	137913214	137913215	3	139.616	+	[score_CL=139.616;score_E=215.16;score_B=354.776;score_UC=139.616]
3	137913215	137913216	3	183.837	+	[score_CL=183.837;score_E=214.655;score_B=398.492;score_UC=183.837]
3	137913216	137913217	3	96.4953	+	[score_CL=96.4953;score_E=214.131;score_B=310.626;score_UC=96.4953]
3	137913217	137913218	3	46.8264	+	[score_CL=46.8264;score_E=213.59;score_B=260.416;score_UC=46.8264]
3	137913218	137913219	3	88.6696	+	[score_CL=88.6696;score_E=202.279;score_B=290.949;score_UC=88.6696]
3	137913219	137913220	3	9.76975	+	[score_CL=9.76975;score_E=209.971;score_B=219.741;score_UC=9.76975]
3	137913220	137913221	3	18.1129	+	[score_CL=18.1129;score_E=195.955;score_B=210.395;score_UC=18.1129]
3	137913221	137913222	3	14.0705	+	[score_CL=14.0705;score_E=209.855;score_B=223.925;score_UC=14.0705]
3	137913222	137913223	3	53.3679	+	[score_CL=53.3679;score_E=205.463;score_B=258.831;score_UC=53.3679]
3	137913223	137913224	3	90.9695	+	[score_CL=90.9695;score_E=209.977;score_B=300.947;score_UC=90.9695]
3	137913224	137913225	3	30.1945	+	[score_CL=30.1945;score_E=188.795;score_B=218.99;score_UC=30.1945]
3	137913226	137913227	3	11.6442	+	[score_CL=11.6442;score_E=177.682;score_B=184.615;score_UC=11.6442]
3	137913227	137913228	3	9.47692	+	[score_CL=9.47692;score_E=179.156;score_B=181.748;score_UC=9.47692]
3	137913367	137913368	3	19.8066	+	[score_CL=19.8066;score_E=123.056;score_B=142.863;score_UC=19.8066]
3	137913583	137913584	3	10.7746	+	[score_CL=10.7746;score_E=265.414;score_B=273.158;score_UC=10.7746]
3	137913584	137913585	3	23.0471	+	[score_CL=23.0471;score_E=255.276;score_B=278.321;score_UC=23.0471]
3	137913588	137913589	3	1.26379	+	[score_CL=1.26379;score_E=239.059;score_B=230.871;score_UC=1.26379]
3	137913624	137913625	3	28.3897	+	[score_CL=28.3897;score_E=198.697;score_B=227.086;score_UC=28.3897]
3	137913625	137913626	3	16.6216	+	[score_CL=16.6216;score_E=220.275;score_B=236.897;score_UC=16.6216]
3	137913626	137913627	3	32.4058	+	[score_CL=32.4058;score_E=216.056;score_B=248.462;score_UC=32.4058]
3	137913627	137913628	3	47.8159	+	[score_CL=47.8159;score_E=217.194;score_B=265.01;score_UC=47.8159]
3	137913628	137913629	3	42.4255	+	[score_CL=42.4255;score_E=215.671;score_B=258.097;score_UC=42.4255]
3	137913629	137913630	3	65.5449	+	[score_CL=65.5449;score_E=214.145;score_B=279.689;score_UC=65.5449]
3	137913630	137913631	3	24.5759	+	[score_CL=24.5759;score_E=202.201;score_B=226.777;score_UC=24.5759]
3	137913631	137913632	3	10.0571	+	[score_CL=10.0571;score_E=197.341;score_B=201.291;score_UC=10.0571]
3	137913632	137913633	3	6.67556	+	[score_CL=6.67556;score_E=180.272;score_B=177.269;score_UC=6.67556]
3	137913683	137913684	3	3.89796	+	[score_CL=3.89796;score_E=119.127;score_B=112.245;score_UC=3.89796]
3	137913684	137913685	3	3.3167	+	[score_CL=3.3167;score_E=120.084;score_B=110.959;score_UC=3.3167]
3	137913690	137913691	3	7.51843	+	[score_CL=7.51843;score_E=125.245;score_B=123.923;score_UC=7.51843]
3	137913691	137913692	3	14.6482	+	[score_CL=14.6482;score_E=137.902;score_B=152.55;score_UC=14.6482]
3	137913692	137913693	3	43.9251	+	[score_CL=43.9251;score_E=137.934;score_B=181.859;score_UC=43.9251]
3	137913693	137913694	3	14.0497	+	[score_CL=14.0497;score_E=128.261;score_B=142.311;score_UC=14.0497]
3	137913721	137913722	3	0.0455036	+	[score_CL=0.0455036;score_E=101.672;score_B=86.5684;score_UC=0.0455036]
3	137913722	137913723	3	1.42427	+	[score_CL=1.42427;score_E=96.5083;score_B=87.6286;score_UC=1.42427]
3	137913801	137913802	3	4.88455	+	[score_CL=4.88455;score_E=103.468;score_B=101.955;score_UC=4.88455]
3	137913817	137913818	3	19.7191	+	[score_CL=19.7191;score_E=127.654;score_B=147.373;score_UC=19.7191]
3	137913818	137913819	3	39.5828	+	[score_CL=39.5828;score_E=146.29;score_B=185.873;score_UC=39.5828]
3	137913819	137913820	3	30.0022	+	[score_CL=30.0022;score_E=126.329;score_B=156.331;score_UC=30.0022]
3	137913858	137913859	3	2.31049	+	[score_CL=2.31049;score_E=96.3995;score_B=85.9997;score_UC=2.31049]
3	137913859	137913860	3	2.5103	+	[score_CL=2.5103;score_E=95.5563;score_B=85.4088;score_UC=2.5103]
3	137913860	137913861	3	0.128606	+	[score_CL=0.128606;score_E=97.3769;score_B=82.0752;score_UC=0.128606]
3	137913977	137913978	3	0.172324	+	[score_CL=0.172324;score_E=92.2907;score_B=78.8685;score_UC=0.172324]
3	137913978	137913979	3	17.7245	+	[score_CL=17.7245;score_E=93.3131;score_B=111.027;score_UC=17.7245]
3	137913979	137913980	3	24.4875	+	[score_CL=24.4875;score_E=109.444;score_B=133.904;score_UC=24.4875]
3	137913980	137913981	3	20.4463	+	[score_CL=20.4463;score_E=105.777;score_B=126.204;score_UC=20.4463]
3	137913981	137913982	3	14.3388	+	[score_CL=14.3388;score_E=111.793;score_B=126.13;score_UC=14.3388]
3	137913982	137913983	3	32.7699	+	[score_CL=32.7699;score_E=102.91;score_B=135.68;score_UC=32.7699]
3	137913983	137913984	3	16.2136	+	[score_CL=16.2136;score_E=112.186;score_B=128.399;score_UC=16.2136]
3	137913984	137913985	3	33.0293	+	[score_CL=33.0293;score_E=109.181;score_B=142.21;score_UC=33.0293]
3	137913985	137913986	3	66.5342	+	[score_CL=66.5342;score_E=112.281;score_B=178.815;score_UC=66.5342]
3	137913986	137913987	3	49.7308	+	[score_CL=49.7308;score_E=100.093;score_B=149.824;score_UC=49.7308]
3	137913987	137913988	3	8.30172	+	[score_CL=8.30172;score_E=104.33;score_B=112.632;score_UC=8.30172]
3	137913988	137913989	3	12.4642	+	[score_CL=12.4642;score_E=93.3367;score_B=96.5457;score_UC=12.4642]
3	137913989	137913990	3	12.4337	+	[score_CL=12.4337;score_E=105.46;score_B=110.699;score_UC=12.4337]
3	137913990	137913991	3	22.5403	+	[score_CL=22.5403;score_E=91.3931;score_B=113.644;score_UC=22.5403]
3	137913991	137913992	3	6.37153	+	[score_CL=6.37153;score_E=112.217;score_B=109.608;score_UC=6.37153]
3	137913992	137913993	3	22.8882	+	[score_CL=22.8882;score_E=99.4248;score_B=122.313;score_UC=22.8882]
3	137913993	137913994	3	41.8995	+	[score_CL=41.8995;score_E=110.395;score_B=152.295;score_UC=41.8995]
3	137913994	137913995	3	18.8919	+	[score_CL=18.8919;score_E=112.172;score_B=131.064;score_UC=18.8919]
3	137913995	137913996	3	31.2152	+	[score_CL=31.2152;score_E=105.815;score_B=137.031;score_UC=31.2152]
3	137913996	137913997	3	15.1096	+	[score_CL=15.1096;score_E=110.375;score_B=125.481;score_UC=15.1096]
3	137913997	137913998	3	19.0871	+	[score_CL=19.0871;score_E=100.282;score_B=116.633;score_UC=19.0871]
3	137913998	137913999	3	13.0034	+	[score_CL=13.0034;score_E=111.021;score_B=119.045;score_UC=13.0034]
3	137913999	137914000	3	23.6487	+	[score_CL=23.6487;score_E=105.429;score_B=129.069;score_UC=23.6487]
3	137914000	137914001	3	23.3072	+	[score_CL=23.3072;score_E=111.57;score_B=134.877;score_UC=23.3072]
3	137914001	137914002	3	31.7378	+	[score_CL=31.7378;score_E=111.07;score_B=142.808;score_UC=31.7378]
3	137914002	137914003	3	21.3743	+	[score_CL=21.3743;score_E=109.819;score_B=131.193;score_UC=21.3743]
3	137914003	137914004	3	19.3113	+	[score_CL=19.3113;score_E=105.63;score_B=124.145;score_UC=19.3113]
3	137914004	137914005	3	15.1411	+	[score_CL=15.1411;score_E=110.299;score_B=125.44;score_UC=15.1411]
3	137914005	137914006	3	39.2122	+	[score_CL=39.2122;score_E=91.1343;score_B=130.347;score_UC=39.2122]
3	137914006	137914007	3	4.98774	+	[score_CL=4.98774;score_E=100.346;score_B=105.324;score_UC=4.98774]
3	137914007	137914008	3	9.39188	+	[score_CL=9.39188;score_E=75.8774;score_B=78.941;score_UC=9.39188]
3	137914009	137914010	3	5.86655	+	[score_CL=5.86655;score_E=73.5379;score_B=71.0183;score_UC=5.86655]
3	137914010	137914011	3	3.02246	+	[score_CL=3.02246;score_E=88.5082;score_B=72.8903;score_UC=3.02246]
3	137914011	137914012	3	7.94819	+	[score_CL=7.94819;score_E=72.7338;score_B=74.6603;score_UC=7.94819]
3	137914249	137914250	3	0.998016	+	[score_CL=0.998016;score_E=35.5161;score_B=23.1681;score_UC=0.998016]
3	137914250	137914251	3	1.35267	+	[score_CL=1.35267;score_E=37.9767;score_B=24.0256;score_UC=1.35267]
3	137914251	137914252	3	1.687	+	[score_CL=1.687;score_E=34.2137;score_B=24.4864;score_UC=1.687]
3	137914253	137914254	3	1.37064	+	[score_CL=1.37064;score_E=38.4967;score_B=27.1871;score_UC=1.37064]
3	137914254	137914255	3	4.57525	+	[score_CL=4.57525;score_E=33.7585;score_B=30.5496;score_UC=4.57525]
3	137914257	137914258	3	0.693193	+	[score_CL=0.693193;score_E=35.6258;score_B=23.6734;score_UC=0.693193]
3	137914258	137914259	3	0.498318	+	[score_CL=0.498318;score_E=36.5548;score_B=23.6238;score_UC=0.498318]
3	137914858	137914859	3	2.77596	+	[score_CL=2.77596;score_E=42.8418;score_B=34.7791;score_UC=2.77596]
3	137914859	137914860	3	2.06439	+	[score_CL=2.06439;score_E=45.8613;score_B=34.2335;score_UC=2.06439]
3	137915002	137915003	3	1.8775	+	[score_CL=1.8775;score_E=88.6397;score_B=76.1828;score_UC=1.8775]
3	137915003	137915004	3	12.3135	+	[score_CL=12.3135;score_E=82.4118;score_B=88.8139;score_UC=12.3135]
3	137915004	137915005	3	7.36924	+	[score_CL=7.36924;score_E=87.7525;score_B=83.9761;score_UC=7.36924]
3	137915005	137915006	3	2.06591	+	[score_CL=2.06591;score_E=104.149;score_B=88.3192;score_UC=2.06591]
3	137915006	137915007	3	18.743	+	[score_CL=18.743;score_E=75.9598;score_B=94.6971;score_UC=18.743]
3	137915008	137915009	3	1.43206	+	[score_CL=1.43206;score_E=94.5804;score_B=89.0298;score_UC=1.43206]
3	137915009	137915010	3	25.1195	+	[score_CL=25.1195;score_E=95.6197;score_B=120.739;score_UC=25.1195]
3	137915010	137915011	3	33.0949	+	[score_CL=33.0949;score_E=113.227;score_B=146.321;score_UC=33.0949]
3	137915011	137915012	3	26.7495	+	[score_CL=26.7495;score_E=104.662;score_B=131.412;score_UC=26.7495]
3	137915012	137915013	3	11.9287	+	[score_CL=11.9287;score_E=93.6207;score_B=105.447;score_UC=11.9287]
3	137915013	137915014	3	0.335798	+	[score_CL=0.335798;score_E=93.9714;score_B=75.0668;score_UC=0.335798]
3	137915014	137915015	3	0.643852	+	[score_CL=0.643852;score_E=96.1052;score_B=97.1712;score_UC=0.643852]
3	137915015	137915016	3	47.4239	+	[score_CL=47.4239;score_E=95.0819;score_B=142.506;score_UC=47.4239]
3	137915016	137915017	3	54.0342	+	[score_CL=54.0342;score_E=113.208;score_B=167.242;score_UC=54.0342]
3	137915017	137915018	3	55.4973	+	[score_CL=55.4973;score_E=113.163;score_B=168.66;score_UC=55.4973]
3	137915018	137915019	3	26.7673	+	[score_CL=26.7673;score_E=113.11;score_B=139.878;score_UC=26.7673]
3	137915019	137915020	3	49.7331	+	[score_CL=49.7331;score_E=113.044;score_B=162.777;score_UC=49.7331]
3	137915020	137915021	3	68.0962	+	[score_CL=68.0962;score_E=112.951;score_B=181.047;score_UC=68.0962]
3	137915021	137915022	3	24.6145	+	[score_CL=24.6145;score_E=112.879;score_B=137.493;score_UC=24.6145]
3	137915022	137915023	3	49.4301	+	[score_CL=49.4301;score_E=111.252;score_B=160.682;score_UC=49.4301]
3	137915023	137915024	3	19.2445	+	[score_CL=19.2445;score_E=96.7148;score_B=115.959;score_UC=19.2445]
3	137915024	137915025	3	4.5583	+	[score_CL=4.5583;score_E=91.7647;score_B=86.0073;score_UC=4.5583]
3	137915028	137915029	3	2.87519	+	[score_CL=2.87519;score_E=89.0581;score_B=78.5269;score_UC=2.87519]
3	137915029	137915030	3	14.3298	+	[score_CL=14.3298;score_E=95.4689;score_B=109.799;score_UC=14.3298]
3	137915030	137915031	3	46.1181	+	[score_CL=46.1181;score_E=106.671;score_B=152.789;score_UC=46.1181]
3	137915031	137915032	3	39.2793	+	[score_CL=39.2793;score_E=107.737;score_B=147.017;score_UC=39.2793]
3	137915032	137915033	3	16.9146	+	[score_CL=16.9146;score_E=111.143;score_B=128.057;score_UC=16.9146]
3	137915033	137915034	3	24.6586	+	[score_CL=24.6586;score_E=107.626;score_B=132.255;score_UC=24.6586]
3	137915034	137915035	3	20.1304	+	[score_CL=20.1304;score_E=97.1788;score_B=117.291;score_UC=20.1304]
3	137915035	137915036	3	7.00136	+	[score_CL=7.00136;score_E=89.9187;score_B=88.671;score_UC=7.00136]
3	137915037	137915038	3	0.043851	+	[score_CL=0.043851;score_E=70.8124;score_B=60.0063;score_UC=0.043851]
3	137915321	137915322	3	0.840079	+	[score_CL=0.840079;score_E=48.8404;score_B=36.1653;score_UC=0.840079]
3	137915322	137915323	3	1.05719	+	[score_CL=1.05719;score_E=49.0989;score_B=36.5803;score_UC=1.05719]
3	137915323	137915324	3	0.311904	+	[score_CL=0.311904;score_E=50.6792;score_B=35.9668;score_UC=0.311904]
3	137915332	137915333	3	6.95094	+	[score_CL=6.95094;score_E=64.4776;score_B=62.0773;score_UC=6.95094]
3	137915333	137915334	3	17.5361	+	[score_CL=17.5361;score_E=68.0059;score_B=81.4816;score_UC=17.5361]
3	137915334	137915335	3	14.082	+	[score_CL=14.082;score_E=72.2215;score_B=78.8752;score_UC=14.082]
3	137915335	137915336	3	7.71724	+	[score_CL=7.71724;score_E=61.5358;score_B=60.5484;score_UC=7.71724]
3	137915340	137915341	3	2.2564	+	[score_CL=2.2564;score_E=52.386;score_B=41.899;score_UC=2.2564]
3	137915341	137915342	3	2.1557	+	[score_CL=2.1557;score_E=52.4551;score_B=41.9419;score_UC=2.1557]
3	137915344	137915345	3	5.48017	+	[score_CL=5.48017;score_E=56.2911;score_B=50.9944;score_UC=5.48017]
3	137915345	137915346	3	7.03508	+	[score_CL=7.03508;score_E=54.3687;score_B=52.6851;score_UC=7.03508]
3	137915530	137915531	3	3.48978	+	[score_CL=3.48978;score_E=76.932;score_B=72.5223;score_UC=3.48978]
3	137915535	137915536	3	10.1596	+	[score_CL=10.1596;score_E=97.3353;score_B=107.494;score_UC=10.1596]
3	137915536	137915537	3	34.7391	+	[score_CL=34.7391;score_E=86.5839;score_B=121.323;score_UC=34.7391]
3	137915538	137915539	3	5.20427	+	[score_CL=5.20427;score_E=96.8506;score_B=97.3328;score_UC=5.20427]
3	137915539	137915540	3	26.1638	+	[score_CL=26.1638;score_E=96.1131;score_B=122.271;score_UC=26.1638]
3	137915540	137915541	3	14.6373	+	[score_CL=14.6373;score_E=109.985;score_B=123.828;score_UC=14.6373]
3	137915541	137915542	3	14.5728	+	[score_CL=14.5728;score_E=109.363;score_B=116.906;score_UC=14.5728]
3	137915542	137915543	3	18.7875	+	[score_CL=18.7875;score_E=105.067;score_B=120.83;score_UC=18.7875]
3	137915543	137915544	3	14.4873	+	[score_CL=14.4873;score_E=105.814;score_B=113.514;score_UC=14.4873]
3	137915544	137915545	3	11.6062	+	[score_CL=11.6062;score_E=95.4204;score_B=97.7075;score_UC=11.6062]
3	137915545	137915546	3	5.12476	+	[score_CL=5.12476;score_E=88.1385;score_B=82.0286;score_UC=5.12476]
3	137915661	137915662	3	0.250779	+	[score_CL=0.250779;score_E=60.3267;score_B=45.838;score_UC=0.250779]
3	137915662	137915663	3	1.12639	+	[score_CL=1.12639;score_E=56.4521;score_B=46.6946;score_UC=1.12639]
3	137915684	137915685	3	4.6903	+	[score_CL=4.6903;score_E=54.4068;score_B=52.8437;score_UC=4.6903]
3	137915726	137915727	3	1.39042	+	[score_CL=1.39042;score_E=55.6183;score_B=44.2831;score_UC=1.39042]
3	137915727	137915728	3	1.40275	+	[score_CL=1.40275;score_E=55.5435;score_B=44.237;score_UC=1.40275]
3	137915766	137915767	3	20.8483	+	[score_CL=20.8483;score_E=54.7814;score_B=75.6238;score_UC=20.8483]
3	137915767	137915768	3	5.52669	+	[score_CL=5.52669;score_E=68.3099;score_B=65.3318;score_UC=5.52669]
3	137915771	137915772	3	7.87677	+	[score_CL=7.87677;score_E=58.1286;score_B=57.5387;score_UC=7.87677]
3	137915772	137915773	3	9.28894	+	[score_CL=9.28894;score_E=72.8343;score_B=69.7338;score_UC=9.28894]
3	137915773	137915774	3	16.2773	+	[score_CL=16.2773;score_E=57.8407;score_B=73.392;score_UC=16.2773]
3	137916190	137916191	3	1.02087	+	[score_CL=1.02087;score_E=60.4014;score_B=47.2215;score_UC=1.02087]
3	137916191	137916192	3	1.69791	+	[score_CL=1.69791;score_E=68.0716;score_B=53.3045;score_UC=1.69791]
3	137916192	137916193	3	7.83016	+	[score_CL=7.83016;score_E=69.2139;score_B=66.6696;score_UC=7.83016]
3	137916193	137916194	3	13.16	+	[score_CL=13.16;score_E=67.9865;score_B=72.8781;score_UC=13.16]
3	137916194	137916195	3	6.61346	+	[score_CL=6.61346;score_E=66.9729;score_B=63.2796;score_UC=6.61346]
3	137923140	137923141	3	2.09705	+	[score_CL=2.09705;score_E=25.6718;score_B=21.533;score_UC=2.09705]
3	137927032	137927033	3	10.7341	+	[score_CL=10.7341;score_E=40.5249;score_B=48.3167;score_UC=10.7341]
3	137927033	137927034	3	13.5717	+	[score_CL=13.5717;score_E=40.7829;score_B=53.6352;score_UC=13.5717]
3	137927034	137927035	3	8.44732	+	[score_CL=8.44732;score_E=48.1149;score_B=52.0803;score_UC=8.44732]
3	137927035	137927036	3	13.5787	+	[score_CL=13.5787;score_E=46.176;score_B=55.8241;score_UC=13.5787]
3	137927036	137927037	3	12.2488	+	[score_CL=12.2488;score_E=45.9353;score_B=51.713;score_UC=12.2488]
3	137927037	137927038	3	4.30625	+	[score_CL=4.30625;score_E=45.9793;score_B=35.6898;score_UC=4.30625]
3	137927038	137927039	3	2.79927	+	[score_CL=2.79927;score_E=36.4358;score_B=25.9638;score_UC=2.79927]
3	137928078	137928079	3	3.71288	+	[score_CL=3.71288;score_E=78.2154;score_B=71.7491;score_UC=3.71288]
3	137928079	137928080	3	2.61596	+	[score_CL=2.61596;score_E=85.0089;score_B=71.3212;score_UC=2.61596]
3	137928080	137928081	3	2.1529	+	[score_CL=2.1529;score_E=101.574;score_B=86.5189;score_UC=2.1529]
3	137928081	137928082	3	18.4503	+	[score_CL=18.4503;score_E=99.6632;score_B=118.114;score_UC=18.4503]
3	137928082	137928083	3	42.5395	+	[score_CL=42.5395;score_E=116.028;score_B=158.568;score_UC=42.5395]
3	137928083	137928084	3	33.986	+	[score_CL=33.986;score_E=104.461;score_B=138.447;score_UC=33.986]
3	137928084	137928085	3	7.25188	+	[score_CL=7.25188;score_E=117.102;score_B=123.971;score_UC=7.25188]
3	137928085	137928086	3	19.5787	+	[score_CL=19.5787;score_E=106.809;score_B=126.228;score_UC=19.5787]
3	137928086	137928087	3	24.301	+	[score_CL=24.301;score_E=100.133;score_B=124.433;score_UC=24.301]
3	137928087	137928088	3	1.6913	+	[score_CL=1.6913;score_E=99.3164;score_B=95.1569;score_UC=1.6913]
3	137928092	137928093	3	7.89486	+	[score_CL=7.89486;score_E=94.7722;score_B=94.1913;score_UC=7.89486]
3	137928093	137928094	3	12.1846	+	[score_CL=12.1846;score_E=95.5553;score_B=99.328;score_UC=12.1846]
3	137928094	137928095	3	4.70492	+	[score_CL=4.70492;score_E=103.657;score_B=91.4903;score_UC=4.70492]
3	137928095	137928096	3	6.01859	+	[score_CL=6.01859;score_E=107.768;score_B=99.2796;score_UC=6.01859]
3	137928096	137928097	3	18.9069	+	[score_CL=18.9069;score_E=101.273;score_B=117.664;score_UC=18.9069]
3	137928097	137928098	3	11.0466	+	[score_CL=11.0466;score_E=111.165;score_B=112.092;score_UC=11.0466]
3	137928098	137928099	3	8.20069	+	[score_CL=8.20069;score_E=96.4662;score_B=96.1282;score_UC=8.20069]
3	137928103	137928104	3	3.56666	+	[score_CL=3.56666;score_E=93.6212;score_B=84.377;score_UC=3.56666]
3	137928104	137928105	3	4.91944	+	[score_CL=4.91944;score_E=97.6181;score_B=87.6631;score_UC=4.91944]
3	137928105	137928106	3	6.00926	+	[score_CL=6.00926;score_E=95.7938;score_B=88.9668;score_UC=6.00926]
3	137928106	137928107	3	3.3523	+	[score_CL=3.3523;score_E=95.5597;score_B=86.0007;score_UC=3.3523]
3	137928209	137928210	3	3.03368	+	[score_CL=3.03368;score_E=74.061;score_B=63.443;score_UC=3.03368]
3	137928210	137928211	3	7.63414	+	[score_CL=7.63414;score_E=66.9786;score_B=67.7915;score_UC=7.63414]
3	137928213	137928214	3	5.89629	+	[score_CL=5.89629;score_E=81.6218;score_B=77.2977;score_UC=5.89629]
3	137928214	137928215	3	18.757	+	[score_CL=18.757;score_E=68.2816;score_B=86.9835;score_UC=18.757]
3	137928554	137928555	3	1.83648	+	[score_CL=1.83648;score_E=68.9094;score_B=56.3839;score_UC=1.83648]
3	137928555	137928556	3	6.08569	+	[score_CL=6.08569;score_E=66.239;score_B=61.316;score_UC=6.08569]
3	137928556	137928557	3	4.36594	+	[score_CL=4.36594;score_E=78.7781;score_B=65.8881;score_UC=4.36594]
3	137928557	137928558	3	10.0494	+	[score_CL=10.0494;score_E=64.805;score_B=69.8668;score_UC=10.0494]
3	137928616	137928617	3	3.58918	+	[score_CL=3.58918;score_E=81.8189;score_B=77.5417;score_UC=3.58918]
3	137928620	137928621	3	7.42007	+	[score_CL=7.42007;score_E=102.683;score_B=102.487;score_UC=7.42007]
3	137928621	137928622	3	21.7365	+	[score_CL=21.7365;score_E=89.7572;score_B=111.49;score_UC=21.7365]
3	137928655	137928656	3	7.2094	+	[score_CL=7.2094;score_E=91.6761;score_B=89.7395;score_UC=7.2094]
3	137928656	137928657	3	10.3008	+	[score_CL=10.3008;score_E=95.5267;score_B=94.6379;score_UC=10.3008]
3	137928657	137928658	3	7.35449	+	[score_CL=7.35449;score_E=91.0924;score_B=89.4461;score_UC=7.35449]
3	137928666	137928667	3	12.462	+	[score_CL=12.462;score_E=77.5313;score_B=89.7816;score_UC=12.462]
3	137928713	137928714	3	0.463054	+	[score_CL=0.463054;score_E=50.2858;score_B=40.7492;score_UC=0.463054]
3	138145948	138145949	3	2.54066	+	[score_CL=2.54066;score_E=32.1272;score_B=24.0832;score_UC=2.54066]
3	138145949	138145950	3	2.80066	+	[score_CL=2.80066;score_E=32.1476;score_B=24.3746;score_UC=2.80066]
3	138145950	138145951	3	0.498659	+	[score_CL=0.498659;score_E=34.415;score_B=21.9401;score_UC=0.498659]
3	138145954	138145955	3	3.48515	+	[score_CL=3.48515;score_E=28.2532;score_B=25.6185;score_UC=3.48515]
3	138145974	138145975	3	0.72593	+	[score_CL=0.72593;score_E=28.8679;score_B=20.107;score_UC=0.72593]
3	138158174	138158175	3	19.5488	+	[score_CL=19.5488;score_E=63.5363;score_B=83.0354;score_UC=19.5488]
3	138158175	138158176	3	14.4079	+	[score_CL=14.4079;score_E=84.1636;score_B=92.1003;score_UC=14.4079]
3	138158176	138158177	3	16.5731	+	[score_CL=16.5731;score_E=73.7937;score_B=85.175;score_UC=16.5731]
3	138158177	138158178	3	10.4507	+	[score_CL=10.4507;score_E=79.8522;score_B=79.0506;score_UC=10.4507]
3	138158178	138158179	3	14.4013	+	[score_CL=14.4013;score_E=73.7559;score_B=80.7928;score_UC=14.4013]
3	138158179	138158180	3	14.3913	+	[score_CL=14.3913;score_E=70.5391;score_B=77.7003;score_UC=14.3913]
3	138158180	138158181	3	7.26101	+	[score_CL=7.26101;score_E=63.6113;score_B=61.5374;score_UC=7.26101]
3	138455172	138455173	3	1.37236	+	[score_CL=1.37236;score_E=42.3078;score_B=34.3275;score_UC=1.37236]
3	138455174	138455175	3	16.4586	+	[score_CL=16.4586;score_E=53.339;score_B=69.1546;score_UC=16.4586]
3	138455175	138455176	3	10.7916	+	[score_CL=10.7916;score_E=58.5888;score_B=64.3434;score_UC=10.7916]
3	138455191	138455192	3	12.249	+	[score_CL=12.249;score_E=46.0608;score_B=57.2142;score_UC=12.249]
3	138455192	138455193	3	1.37314	+	[score_CL=1.37314;score_E=60.0771;score_B=46.7991;score_UC=1.37314]
3	138527614	138527615	3	11.0883	+	[score_CL=11.0883;score_E=29.5142;score_B=39.8635;score_UC=11.0883]
3	138527615	138527616	3	5.5258	+	[score_CL=5.5258;score_E=29.5768;score_B=34.3375;score_UC=5.5258]
3	138527639	138527640	3	5.52349	+	[score_CL=5.52349;score_E=29.9016;score_B=34.6042;score_UC=5.52349]
3	138527640	138527641	3	11.1503	+	[score_CL=11.1503;score_E=29.8243;score_B=40.2196;score_UC=11.1503]
3	138527841	138527842	3	0.460434	+	[score_CL=0.460434;score_E=34.5464;score_B=25.0242;score_UC=0.460434]
3	138527870	138527871	3	2.75957	+	[score_CL=2.75957;score_E=32.7793;score_B=27.3449;score_UC=2.75957]
3	138546167	138546168	3	2.34601	+	[score_CL=2.34601;score_E=31.474;score_B=25.3112;score_UC=2.34601]
3	138555646	138555647	3	2.86157	+	[score_CL=2.86157;score_E=54.9868;score_B=49.7935;score_UC=2.86157]
3	138555661	138555662	3	12.1977	+	[score_CL=12.1977;score_E=64.5686;score_B=76.501;score_UC=12.1977]
3	138555673	138555674	3	6.4785	+	[score_CL=6.4785;score_E=79.8702;score_B=76.5022;score_UC=6.4785]
3	138555674	138555675	3	8.41731	+	[score_CL=8.41731;score_E=78.2084;score_B=78.947;score_UC=8.41731]
3	138555694	138555695	3	13.0839	+	[score_CL=13.0839;score_E=101.362;score_B=114.427;score_UC=13.0839]
3	138555695	138555696	3	28.1908	+	[score_CL=28.1908;score_E=114.41;score_B=142.601;score_UC=28.1908]
3	138555696	138555697	3	37.7966	+	[score_CL=37.7966;score_E=106.584;score_B=144.381;score_UC=37.7966]
3	138555697	138555698	3	6.17586	+	[score_CL=6.17586;score_E=110.704;score_B=116.848;score_UC=6.17586]
3	138555698	138555699	3	9.54892	+	[score_CL=9.54892;score_E=96.1732;score_B=93.9415;score_UC=9.54892]
3	138555699	138555700	3	8.04351	+	[score_CL=8.04351;score_E=91.9092;score_B=91.6486;score_UC=8.04351]
3	138555730	138555731	3	16.456	+	[score_CL=16.456;score_E=105.129;score_B=120.826;score_UC=16.456]
3	138555731	138555732	3	12.4392	+	[score_CL=12.4392;score_E=109.162;score_B=117.718;score_UC=12.4392]
3	138555735	138555736	3	1.23366	+	[score_CL=1.23366;score_E=104.109;score_B=90.4783;score_UC=1.23366]
3	138555736	138555737	3	6.23566	+	[score_CL=6.23566;score_E=96.5065;score_B=95.7724;score_UC=6.23566]
3	138555737	138555738	3	0.164577	+	[score_CL=0.164577;score_E=113.685;score_B=92.9125;score_UC=0.164577]
3	138555738	138555739	3	3.68474	+	[score_CL=3.68474;score_E=102.283;score_B=92.7608;score_UC=3.68474]
3	138555739	138555740	3	5.00648	+	[score_CL=5.00648;score_E=115.937;score_B=105.873;score_UC=5.00648]
3	138555740	138555741	3	16.0189	+	[score_CL=16.0189;score_E=119.742;score_B=131.281;score_UC=16.0189]
3	138555741	138555742	3	19.7448	+	[score_CL=19.7448;score_E=111.655;score_B=131.366;score_UC=19.7448]
3	138555761	138555762	3	4.69795	+	[score_CL=4.69795;score_E=119.8;score_B=113.311;score_UC=4.69795]
3	138555762	138555763	3	18.906	+	[score_CL=18.906;score_E=111.909;score_B=129.084;score_UC=18.906]
3	138555763	138555764	3	6.76098	+	[score_CL=6.76098;score_E=119.094;score_B=116.904;score_UC=6.76098]
3	138555982	138555983	3	2.79615	+	[score_CL=2.79615;score_E=323.119;score_B=314.212;score_UC=2.79615]
3	138555983	138555984	3	2.58905	+	[score_CL=2.58905;score_E=336.942;score_B=321.598;score_UC=2.58905]
3	138555984	138555985	3	13.4376	+	[score_CL=13.4376;score_E=332.767;score_B=340.709;score_UC=13.4376]
3	138555985	138555986	3	17.2553	+	[score_CL=17.2553;score_E=325.55;score_B=341.133;score_UC=17.2553]
3	138555986	138555987	3	2.30921	+	[score_CL=2.30921;score_E=327.501;score_B=315.254;score_UC=2.30921]
3	138555987	138555988	3	1.32041	+	[score_CL=1.32041;score_E=329.733;score_B=321.563;score_UC=1.32041]
3	138555988	138555989	3	26.842	+	[score_CL=26.842;score_E=322.46;score_B=349.302;score_UC=26.842]
3	138555989	138555990	3	39.1834	+	[score_CL=39.1834;score_E=337.033;score_B=376.217;score_UC=39.1834]
3	138555990	138555991	3	23.5386	+	[score_CL=23.5386;score_E=313.765;score_B=337.304;score_UC=23.5386]
3	138556006	138556007	3	15.4564	+	[score_CL=15.4564;score_E=251.388;score_B=266.811;score_UC=15.4564]
3	138556007	138556008	3	0.64306	+	[score_CL=0.64306;score_E=284.628;score_B=265.683;score_UC=0.64306]
3	138556008	138556009	3	13.8176	+	[score_CL=13.8176;score_E=266.863;score_B=280.557;score_UC=13.8176]
3	138556009	138556010	3	26.144	+	[score_CL=26.144;score_E=277.156;score_B=303.3;score_UC=26.144]
3	138556010	138556011	3	31.476	+	[score_CL=31.476;score_E=280.021;score_B=311.497;score_UC=31.476]
3	138556011	138556012	3	22.6579	+	[score_CL=22.6579;score_E=277.728;score_B=300.386;score_UC=22.6579]
3	138556012	138556013	3	42.3314	+	[score_CL=42.3314;score_E=255.008;score_B=297.34;score_UC=42.3314]
3	138556059	138556060	3	1.58855	+	[score_CL=1.58855;score_E=148.192;score_B=140.598;score_UC=1.58855]
3	138556073	138556074	3	9.27267	+	[score_CL=9.27267;score_E=148.666;score_B=151.038;score_UC=9.27267]
3	138556074	138556075	3	18.9381	+	[score_CL=18.9381;score_E=139.261;score_B=157.965;score_UC=18.9381]
3	138556075	138556076	3	0.950933	+	[score_CL=0.950933;score_E=146.743;score_B=136.492;score_UC=0.950933]
3	138556219	138556220	3	1.99479	+	[score_CL=1.99479;score_E=277.111;score_B=270.278;score_UC=1.99479]
3	138556269	138556270	3	16.164	+	[score_CL=16.164;score_E=332.495;score_B=348.653;score_UC=16.164]
3	138556277	138556278	3	10.1951	+	[score_CL=10.1951;score_E=337.992;score_B=342.815;score_UC=10.1951]
3	138556278	138556279	3	5.19548	+	[score_CL=5.19548;score_E=343.73;score_B=337.73;score_UC=5.19548]
3	138556280	138556281	3	10.4825	+	[score_CL=10.4825;score_E=353;score_B=363.483;score_UC=10.4825]
3	138556281	138556282	3	39.2732	+	[score_CL=39.2732;score_E=352.793;score_B=392.067;score_UC=39.2732]
3	138556282	138556283	3	10.037	+	[score_CL=10.037;score_E=365.84;score_B=375.877;score_UC=10.037]
3	138556283	138556284	3	14.5294	+	[score_CL=14.5294;score_E=353.478;score_B=360.774;score_UC=14.5294]
3	138556284	138556285	3	11.5803	+	[score_CL=11.5803;score_E=352.285;score_B=354.07;score_UC=11.5803]
3	138556285	138556286	3	6.14459	+	[score_CL=6.14459;score_E=344.974;score_B=339.26;score_UC=6.14459]
3	138556286	138556287	3	1.44231	+	[score_CL=1.44231;score_E=361.467;score_B=347.434;score_UC=1.44231]
3	138556287	138556288	3	21.3688	+	[score_CL=21.3688;score_E=332.373;score_B=353.742;score_UC=21.3688]
3	138556293	138556294	3	53.7264	+	[score_CL=53.7264;score_E=348.741;score_B=402.468;score_UC=53.7264]
3	138556294	138556295	3	36.5565	+	[score_CL=36.5565;score_E=346.935;score_B=383.491;score_UC=36.5565]
3	138556305	138556306	3	27.8032	+	[score_CL=27.8032;score_E=337.602;score_B=365.405;score_UC=27.8032]
3	138556306	138556307	3	17.168	+	[score_CL=17.168;score_E=338.852;score_B=356.019;score_UC=17.168]
3	138556316	138556317	3	2.54142	+	[score_CL=2.54142;score_E=310.244;score_B=304.452;score_UC=2.54142]
3	138556322	138556323	3	25.1664	+	[score_CL=25.1664;score_E=305.298;score_B=330.464;score_UC=25.1664]
3	138556323	138556324	3	1.52254	+	[score_CL=1.52254;score_E=321.621;score_B=318.152;score_UC=1.52254]
3	138556332	138556333	3	21.4159	+	[score_CL=21.4159;score_E=291.009;score_B=312.425;score_UC=21.4159]
3	138556341	138556342	3	3.46844	+	[score_CL=3.46844;score_E=293.813;score_B=284.395;score_UC=3.46844]
3	138556342	138556343	3	13.2756	+	[score_CL=13.2756;score_E=286.517;score_B=293.78;score_UC=13.2756]
3	138556343	138556344	3	5.99017	+	[score_CL=5.99017;score_E=289.59;score_B=284.907;score_UC=5.99017]
3	138556345	138556346	3	29.2427	+	[score_CL=29.2427;score_E=293.457;score_B=322.7;score_UC=29.2427]
3	138556346	138556347	3	65.8118	+	[score_CL=65.8118;score_E=306.59;score_B=372.402;score_UC=65.8118]
3	138556347	138556348	3	16.2345	+	[score_CL=16.2345;score_E=288.881;score_B=305.116;score_UC=16.2345]
3	138556356	138556357	3	3.89755	+	[score_CL=3.89755;score_E=256.082;score_B=252.936;score_UC=3.89755]
3	138556359	138556360	3	10.5473	+	[score_CL=10.5473;score_E=252.628;score_B=261.466;score_UC=10.5473]
3	138556360	138556361	3	0.712863	+	[score_CL=0.712863;score_E=264.839;score_B=250.314;score_UC=0.712863]
3	138556513	138556514	3	16.5929	+	[score_CL=16.5929;score_E=296.562;score_B=312.591;score_UC=16.5929]
3	138556514	138556515	3	8.36898	+	[score_CL=8.36898;score_E=304.198;score_B=304.647;score_UC=8.36898]
3	138556534	138556535	3	8.83618	+	[score_CL=8.83618;score_E=290.712;score_B=295.174;score_UC=8.83618]
3	138556535	138556536	3	23.6316	+	[score_CL=23.6316;score_E=278.097;score_B=301.728;score_UC=23.6316]
3	138556661	138556662	3	0.619629	+	[score_CL=0.619629;score_E=108.516;score_B=97.8341;score_UC=0.619629]
3	138556662	138556663	3	20.3326	+	[score_CL=20.3326;score_E=96.8408;score_B=117.123;score_UC=20.3326]
3	138556663	138556664	3	9.07346	+	[score_CL=9.07346;score_E=104.753;score_B=107.762;score_UC=9.07346]
3	138556674	138556675	3	5.01092	+	[score_CL=5.01092;score_E=81.6252;score_B=75.4377;score_UC=5.01092]
3	138556675	138556676	3	6.42413	+	[score_CL=6.42413;score_E=78.6064;score_B=75.9139;score_UC=6.42413]
3	138556798	138556799	3	0.802022	+	[score_CL=0.802022;score_E=66.0816;score_B=52.1783;score_UC=0.802022]
3	138556799	138556800	3	15.8083	+	[score_CL=15.8083;score_E=60.9087;score_B=74.8362;score_UC=15.8083]
3	138556800	138556801	3	13.1769	+	[score_CL=13.1769;score_E=75.2296;score_B=79.8445;score_UC=13.1769]
3	138556801	138556802	3	12.8453	+	[score_CL=12.8453;score_E=66.1009;score_B=70.372;score_UC=12.8453]
3	138556802	138556803	3	6.26621	+	[score_CL=6.26621;score_E=60.7699;score_B=56.0779;score_UC=6.26621]
3	138556803	138556804	3	0.329423	+	[score_CL=0.329423;score_E=68.1979;score_B=47.6347;score_UC=0.329423]
3	138556804	138556805	3	6.0982	+	[score_CL=6.0982;score_E=57.0412;score_B=52.0284;score_UC=6.0982]
3	138556805	138556806	3	8.98431	+	[score_CL=8.98431;score_E=57.3955;score_B=55.2668;score_UC=8.98431]
3	138556806	138556807	3	4.43581	+	[score_CL=4.43581;score_E=68.6095;score_B=55.7291;score_UC=4.43581]
3	138556807	138556808	3	10.2103	+	[score_CL=10.2103;score_E=51.3439;score_B=56.6693;score_UC=10.2103]
3	138556814	138556815	3	1.43113	+	[score_CL=1.43113;score_E=62.396;score_B=49.0604;score_UC=1.43113]
3	138556815	138556816	3	11.5388	+	[score_CL=11.5388;score_E=63.9148;score_B=69.0069;score_UC=11.5388]
3	138556816	138556817	3	15.2443	+	[score_CL=15.2443;score_E=67.3459;score_B=76.0953;score_UC=15.2443]
3	138556817	138556818	3	8.77619	+	[score_CL=8.77619;score_E=69.1832;score_B=65.1842;score_UC=8.77619]
3	138556818	138556819	3	6.86516	+	[score_CL=6.86516;score_E=69.5216;score_B=61.5078;score_UC=6.86516]
3	138556819	138556820	3	13.3082	+	[score_CL=13.3082;score_E=55.553;score_B=64.355;score_UC=13.3082]
3	138556820	138556821	3	1.45938	+	[score_CL=1.45938;score_E=63.9675;score_B=50.8426;score_UC=1.45938]
3	138556834	138556835	3	4.04027	+	[score_CL=4.04027;score_E=67.0603;score_B=71.0801;score_UC=4.04027]
3	138556835	138556836	3	34.6131	+	[score_CL=34.6131;score_E=70.9463;score_B=105.559;score_UC=34.6131]
3	138556836	138556837	3	27.3984	+	[score_CL=27.3984;score_E=70.8945;score_B=98.2929;score_UC=27.3984]
3	138556837	138556838	3	5.372	+	[score_CL=5.372;score_E=72.9915;score_B=70.9605;score_UC=5.372]
3	138556838	138556839	3	6.89337	+	[score_CL=6.89337;score_E=65.4724;score_B=58.1405;score_UC=6.89337]
3	138556839	138556840	3	13.6427	+	[score_CL=13.6427;score_E=68.5109;score_B=74.2322;score_UC=13.6427]
3	138556840	138556841	3	15.5681	+	[score_CL=15.5681;score_E=67.2128;score_B=76.6815;score_UC=15.5681]
3	138556841	138556842	3	7.60768	+	[score_CL=7.60768;score_E=81.8506;score_B=77.0846;score_UC=7.60768]
3	138556842	138556843	3	21.9925	+	[score_CL=21.9925;score_E=62.4783;score_B=83.9366;score_UC=21.9925]
3	138556843	138556844	3	9.09466	+	[score_CL=9.09466;score_E=70.5456;score_B=70.3685;score_UC=9.09466]
3	138556844	138556845	3	5.69012	+	[score_CL=5.69012;score_E=62.95;score_B=52.6671;score_UC=5.69012]
3	138556845	138556846	3	7.2105	+	[score_CL=7.2105;score_E=63.0218;score_B=56.192;score_UC=7.2105]
3	138556846	138556847	3	11.6224	+	[score_CL=11.6224;score_E=65.1588;score_B=66.7834;score_UC=11.6224]
3	138556847	138556848	3	12.5962	+	[score_CL=12.5962;score_E=56.8558;score_B=65.6653;score_UC=12.5962]
3	138556849	138556850	3	1.07654	+	[score_CL=1.07654;score_E=44.9905;score_B=36.4859;score_UC=1.07654]
3	138557000	138557001	3	0.752585	+	[score_CL=0.752585;score_E=38.3062;score_B=28.9521;score_UC=0.752585]
3	138557489	138557490	3	5.71828	+	[score_CL=5.71828;score_E=65.9613;score_B=63.0181;score_UC=5.71828]
3	138557490	138557491	3	3.45122	+	[score_CL=3.45122;score_E=70.2281;score_B=60.8956;score_UC=3.45122]
3	138557707	138557708	3	3.99792	+	[score_CL=3.99792;score_E=45.9854;score_B=42.1118;score_UC=3.99792]
3	138557708	138557709	3	0.180271	+	[score_CL=0.180271;score_E=53.8523;score_B=38.4952;score_UC=0.180271]
3	138557721	138557722	3	10.3726	+	[score_CL=10.3726;score_E=56.9503;score_B=61.3543;score_UC=10.3726]
3	138557722	138557723	3	9.12647	+	[score_CL=9.12647;score_E=59.126;score_B=60.3078;score_UC=9.12647]
3	138557723	138557724	3	0.05462	+	[score_CL=0.05462;score_E=62.0221;score_B=46.4377;score_UC=0.05462]
3	138557728	138557729	3	0.813501	+	[score_CL=0.813501;score_E=49.1437;score_B=40.1867;score_UC=0.813501]
3	138557737	138557738	3	0.795723	+	[score_CL=0.795723;score_E=50.8668;score_B=41.7496;score_UC=0.795723]
3	138557757	138557758	3	4.84937	+	[score_CL=4.84937;score_E=61.2089;score_B=54.6545;score_UC=4.84937]
3	138557758	138557759	3	6.69922	+	[score_CL=6.69922;score_E=63.5559;score_B=57.0869;score_UC=6.69922]
3	138557759	138557760	3	4.81519	+	[score_CL=4.81519;score_E=63.1893;score_B=54.8404;score_UC=4.81519]
3	138557760	138557761	3	1.50912	+	[score_CL=1.50912;score_E=70.8305;score_B=52.3652;score_UC=1.50912]
3	138557761	138557762	3	4.76038	+	[score_CL=4.76038;score_E=62.6172;score_B=54.2619;score_UC=4.76038]
3	138557762	138557763	3	5.95638	+	[score_CL=5.95638;score_E=70.6307;score_B=61.7076;score_UC=5.95638]
3	138557763	138557764	3	11.1337	+	[score_CL=11.1337;score_E=67.4876;score_B=68.5658;score_UC=11.1337]
3	138557764	138557765	3	7.36071	+	[score_CL=7.36071;score_E=66.6438;score_B=63.8855;score_UC=7.36071]
3	138557765	138557766	3	0.739368	+	[score_CL=0.739368;score_E=71.464;score_B=52.216;score_UC=0.739368]
3	138557766	138557767	3	1.66491	+	[score_CL=1.66491;score_E=67.4114;score_B=52.9573;score_UC=1.66491]
3	138557767	138557768	3	7.79415	+	[score_CL=7.79415;score_E=62.8332;score_B=60.5286;score_UC=7.79415]
3	138557768	138557769	3	6.44448	+	[score_CL=6.44448;score_E=65.009;score_B=59.2677;score_UC=6.44448]
3	138557769	138557770	3	2.26561	+	[score_CL=2.26561;score_E=64.1348;score_B=52.4185;score_UC=2.26561]
3	138557777	138557778	3	0.892705	+	[score_CL=0.892705;score_E=54.9784;score_B=46.1513;score_UC=0.892705]
3	138557940	138557941	3	1.71369	+	[score_CL=1.71369;score_E=83.1209;score_B=70.813;score_UC=1.71369]
3	138557941	138557942	3	2.76795	+	[score_CL=2.76795;score_E=81.6505;score_B=72.3994;score_UC=2.76795]
3	138557942	138557943	3	1.18279	+	[score_CL=1.18279;score_E=88.2934;score_B=71.4236;score_UC=1.18279]
3	138557943	138557944	3	1.2364	+	[score_CL=1.2364;score_E=93.749;score_B=77.0037;score_UC=1.2364]
3	138557944	138557945	3	7.90304	+	[score_CL=7.90304;score_E=94.6221;score_B=92.5906;score_UC=7.90304]
3	138557945	138557946	3	13.8663	+	[score_CL=13.8663;score_E=108.087;score_B=119.845;score_UC=13.8663]
3	138557946	138557947	3	26.3679	+	[score_CL=26.3679;score_E=114.514;score_B=140.882;score_UC=26.3679]
3	138557947	138557948	3	26.4326	+	[score_CL=26.4326;score_E=119.377;score_B=145.81;score_UC=26.4326]
3	138557948	138557949	3	20.046	+	[score_CL=20.046;score_E=116.248;score_B=136.289;score_UC=20.046]
3	138557949	138557950	3	15.9964	+	[score_CL=15.9964;score_E=120.848;score_B=136.277;score_UC=15.9964]
3	138557950	138557951	3	25.3736	+	[score_CL=25.3736;score_E=100.374;score_B=125.746;score_UC=25.3736]
3	138557951	138557952	3	2.43223	+	[score_CL=2.43223;score_E=101.682;score_B=99.2094;score_UC=2.43223]
3	138557954	138557955	3	5.26289	+	[score_CL=5.26289;score_E=88.1066;score_B=83.4184;score_UC=5.26289]
3	138557955	138557956	3	4.32453	+	[score_CL=4.32453;score_E=92.6091;score_B=82.8763;score_UC=4.32453]
3	138557956	138557957	3	2.16333	+	[score_CL=2.16333;score_E=91.5416;score_B=79.7433;score_UC=2.16333]
3	138559052	138559053	3	11.1573	+	[score_CL=11.1573;score_E=99.4725;score_B=110.604;score_UC=11.1573]
3	138559053	138559054	3	29.6197	+	[score_CL=29.6197;score_E=110.457;score_B=140.077;score_UC=29.6197]
3	138559054	138559055	3	22.4799	+	[score_CL=22.4799;score_E=118.876;score_B=141.356;score_UC=22.4799]
3	138559055	138559056	3	25.9075	+	[score_CL=25.9075;score_E=119.06;score_B=144.967;score_UC=25.9075]
3	138559056	138559057	3	43.5629	+	[score_CL=43.5629;score_E=119.133;score_B=162.696;score_UC=43.5629]
3	138559057	138559058	3	22.1952	+	[score_CL=22.1952;score_E=119.505;score_B=141.701;score_UC=22.1952]
3	138559058	138559059	3	27.5832	+	[score_CL=27.5832;score_E=116.999;score_B=144.582;score_UC=27.5832]
3	138559059	138559060	3	17.9456	+	[score_CL=17.9456;score_E=114.657;score_B=132.592;score_UC=17.9456]
3	138559060	138559061	3	15.303	+	[score_CL=15.303;score_E=118.533;score_B=133.836;score_UC=15.303]
3	138559061	138559062	3	44.7417	+	[score_CL=44.7417;score_E=116.261;score_B=161.003;score_UC=44.7417]
3	138559062	138559063	3	24.3764	+	[score_CL=24.3764;score_E=99.867;score_B=124.243;score_UC=24.3764]
3	138559070	138559071	3	0.386288	+	[score_CL=0.386288;score_E=81.5727;score_B=71.9019;score_UC=0.386288]
3	138559077	138559078	3	2.85701	+	[score_CL=2.85701;score_E=86.9077;score_B=77.2237;score_UC=2.85701]
3	138559078	138559079	3	3.20593	+	[score_CL=3.20593;score_E=94.8739;score_B=81.3724;score_UC=3.20593]
3	138559079	138559080	3	6.92632	+	[score_CL=6.92632;score_E=105.693;score_B=105.348;score_UC=6.92632]
3	138559080	138559081	3	25.6444	+	[score_CL=25.6444;score_E=101.06;score_B=126.687;score_UC=25.6444]
3	138559081	138559082	3	12.2299	+	[score_CL=12.2299;score_E=105.887;score_B=115.933;score_UC=12.2299]
3	138559082	138559083	3	4.77029	+	[score_CL=4.77029;score_E=96.3318;score_B=88.3447;score_UC=4.77029]
3	138559083	138559084	3	0.79692	+	[score_CL=0.79692;score_E=100.838;score_B=81.0667;score_UC=0.79692]
3	138559084	138559085	3	5.75561	+	[score_CL=5.75561;score_E=82.9641;score_B=82.3608;score_UC=5.75561]
3	138559260	138559261	3	5.54094	+	[score_CL=5.54094;score_E=55.4077;score_B=50.1443;score_UC=5.54094]
3	138559261	138559262	3	9.10206	+	[score_CL=9.10206;score_E=51.1437;score_B=53.6043;score_UC=9.10206]
3	138559282	138559283	3	3.74724	+	[score_CL=3.74724;score_E=63.3831;score_B=57.7436;score_UC=3.74724]
3	138559283	138559284	3	21.8713	+	[score_CL=21.8713;score_E=66.2325;score_B=88.0876;score_UC=21.8713]
3	138559284	138559285	3	21.9237	+	[score_CL=21.9237;score_E=65.3018;score_B=87.2179;score_UC=21.9237]
3	138559285	138559286	3	3.7327	+	[score_CL=3.7327;score_E=61.6304;score_B=57.2943;score_UC=3.7327]
3	138559287	138559288	3	5.85545	+	[score_CL=5.85545;score_E=62.5601;score_B=61.1021;score_UC=5.85545]
3	138559288	138559289	3	23.179	+	[score_CL=23.179;score_E=63.2109;score_B=86.2509;score_UC=23.179]
3	138559289	138559290	3	15.4514	+	[score_CL=15.4514;score_E=69.0149;score_B=82.1408;score_UC=15.4514]
3	138559290	138559291	3	8.14122	+	[score_CL=8.14122;score_E=57.0424;score_B=56.9866;score_UC=8.14122]
3	138559485	138559486	3	0.572044	+	[score_CL=0.572044;score_E=35.2623;score_B=25.3916;score_UC=0.572044]
3	138727912	138727913	3	31.1223	+	[score_CL=70.8924;score_E=31.1223;score_B=102.015;score_UC=31.1223]
3	138742289	138742290	3	0.937268	+	[score_CL=0.937268;score_E=41.9323;score_B=28.5131;score_UC=0.937268]
3	138742290	138742291	3	1.72843	+	[score_CL=1.72843;score_E=42.3485;score_B=29.6027;score_UC=1.72843]
3	138742291	138742292	3	1.76336	+	[score_CL=1.76336;score_E=40.4251;score_B=29.7338;score_UC=1.76336]
3	138742305	138742306	3	0.344319	+	[score_CL=0.344319;score_E=37.9202;score_B=28.1281;score_UC=0.344319]
3	138742370	138742371	3	1.29154	+	[score_CL=1.29154;score_E=34.7448;score_B=24.8149;score_UC=1.29154]
3	138742371	138742372	3	0.317961	+	[score_CL=0.317961;score_E=38.0601;score_B=23.7671;score_UC=0.317961]
3	138742433	138742434	3	2.25229	+	[score_CL=2.25229;score_E=36.4074;score_B=26.0766;score_UC=2.25229]
3	138742434	138742435	3	2.73862	+	[score_CL=2.73862;score_E=34.736;score_B=26.5659;score_UC=2.73862]
3	138742460	138742461	3	4.08076	+	[score_CL=4.08076;score_E=31.0142;score_B=28.6078;score_UC=4.08076]
3	138742495	138742496	3	0.832334	+	[score_CL=0.832334;score_E=28.6913;score_B=20.1895;score_UC=0.832334]
3	138742496	138742497	3	1.96293	+	[score_CL=1.96293;score_E=27.4079;score_B=21.1848;score_UC=1.96293]
3	138743741	138743742	3	1.57006	+	[score_CL=1.57006;score_E=28.102;score_B=28.5762;score_UC=1.57006]
3	138743742	138743743	3	11.5211	+	[score_CL=11.5211;score_E=27.4383;score_B=38.5375;score_UC=11.5211]
3	138743743	138743744	3	1.72081	+	[score_CL=1.72081;score_E=29.0507;score_B=29.4468;score_UC=1.72081]
3	138743744	138743745	3	0.944415	+	[score_CL=0.944415;score_E=29.7251;score_B=19.6044;score_UC=0.944415]
3	138747116	138747117	3	1.3004	+	[score_CL=1.3004;score_E=25.8167;score_B=20.0831;score_UC=1.3004]
3	138762599	138762600	3	0.0907843	+	[score_CL=0.0907843;score_E=27.6404;score_B=19.493;score_UC=0.0907843]
3	138762600	138762601	3	2.34289	+	[score_CL=2.34289;score_E=26.1052;score_B=21.7918;score_UC=2.34289]
3	138766099	138766100	3	3.78389	+	[score_CL=3.78389;score_E=43.7655;score_B=35.658;score_UC=3.78389]
3	138766100	138766101	3	7.3741	+	[score_CL=7.3741;score_E=38.8833;score_B=39.047;score_UC=7.3741]
3	138770090	138770091	3	9.20762	+	[score_CL=9.20762;score_E=32.8289;score_B=39.8788;score_UC=9.20762]
3	138770093	138770094	3	6.67039	+	[score_CL=6.67039;score_E=32.3833;score_B=34.8264;score_UC=6.67039]
3	138770095	138770096	3	2.93581	+	[score_CL=2.93581;score_E=37.424;score_B=27.8804;score_UC=2.93581]
3	138770096	138770097	3	3.28236	+	[score_CL=3.28236;score_E=48.9901;score_B=40.099;score_UC=3.28236]
3	138770097	138770098	3	15.1131	+	[score_CL=15.1131;score_E=41.9935;score_B=53.0651;score_UC=15.1131]
3	138770098	138770099	3	6.49191	+	[score_CL=6.49191;score_E=47.4176;score_B=45.0535;score_UC=6.49191]
3	138770099	138770100	3	5.33988	+	[score_CL=5.33988;score_E=41.0176;score_B=33.8954;score_UC=5.33988]
3	138770100	138770101	3	1.38322	+	[score_CL=1.38322;score_E=45.2186;score_B=28.2262;score_UC=1.38322]
3	138770101	138770102	3	1.53388	+	[score_CL=1.53388;score_E=35.254;score_B=24.5851;score_UC=1.53388]
3	138770128	138770129	3	16.9237	+	[score_CL=16.9237;score_E=36.0407;score_B=52.9358;score_UC=16.9237]
3	138770129	138770130	3	8.01693	+	[score_CL=8.01693;score_E=36.0918;score_B=44.077;score_UC=8.01693]
3	138773746	138773747	3	3.74265	+	[score_CL=3.74265;score_E=29.0417;score_B=26.6224;score_UC=3.74265]
3	138775225	138775226	3	3.16583	+	[score_CL=3.16583;score_E=31.8533;score_B=25.4041;score_UC=3.16583]
3	138775226	138775227	3	3.16583	+	[score_CL=3.16583;score_E=31.8466;score_B=25.3933;score_UC=3.16583]
3	138778796	138778797	3	0.448272	+	[score_CL=1.06784;score_E=5.40057;score_B=0.758873;score_UC=0.448272]
3	138778797	138778798	3	0.174035	+	[score_CL=0.477689;score_E=5.33816;score_B=0.276918;score_UC=0.174035]
3	138781015	138781016	3	4.65466	+	[score_CL=4.65466;score_E=39.5384;score_B=34.1564;score_UC=4.65466]
3	138781016	138781017	3	8.49801	+	[score_CL=8.49801;score_E=38.4886;score_B=38.1088;score_UC=8.49801]
3	138781017	138781018	3	2.80223	+	[score_CL=2.80223;score_E=41.3877;score_B=32.0602;score_UC=2.80223]
3	138781037	138781038	3	1.35094	+	[score_CL=1.35094;score_E=31.2577;score_B=23.554;score_UC=1.35094]
3	138784572	138784573	3	3.84343	+	[score_CL=3.84343;score_E=23.6109;score_B=23.6622;score_UC=3.84343]
3	138800017	138800018	3	0.779308	+	[score_CL=0.779308;score_E=20.7142;score_B=17.787;score_UC=0.779308]
3	138800018	138800019	3	3.77826	+	[score_CL=3.77826;score_E=20.2565;score_B=19.8457;score_UC=3.77826]
3	138800019	138800020	3	2.60616	+	[score_CL=2.60616;score_E=20.2493;score_B=17.6791;score_UC=2.60616]
3	138804177	138804178	3	4.14732	+	[score_CL=4.14732;score_E=47.7776;score_B=39.7838;score_UC=4.14732]
3	138804178	138804179	3	6.84574	+	[score_CL=6.84574;score_E=43.7077;score_B=42.4937;score_UC=6.84574]
3	138804180	138804181	3	3.09931	+	[score_CL=3.09931;score_E=39.4993;score_B=34.7907;score_UC=3.09931]
3	138805339	138805340	3	0.0464166	+	[score_CL=0.0464166;score_E=13.3473;score_B=7.63707;score_UC=0.0464166]
3	138805340	138805341	3	3.35508	+	[score_CL=3.35508;score_E=13.4105;score_B=12.685;score_UC=3.35508]
3	138805341	138805342	3	4.22001	+	[score_CL=4.22001;score_E=13.4387;score_B=15.1487;score_UC=4.22001]
3	138805342	138805343	3	4.90383	+	[score_CL=4.90383;score_E=13.4538;score_B=16.7283;score_UC=4.90383]
3	138805343	138805344	3	2.90519	+	[score_CL=2.90519;score_E=13.531;score_B=15.5077;score_UC=2.90519]
3	138805619	138805620	3	0.099671	+	[score_CL=0.099671;score_E=37.8905;score_B=24.1329;score_UC=0.099671]
3	138805620	138805621	3	0.395672	+	[score_CL=0.395672;score_E=36.1102;score_B=24.4702;score_UC=0.395672]
3	138805696	138805697	3	0.776704	+	[score_CL=0.776704;score_E=42.9281;score_B=28.8491;score_UC=0.776704]
3	138805697	138805698	3	1.63844	+	[score_CL=1.63844;score_E=38.9348;score_B=29.7769;score_UC=1.63844]
3	138805742	138805743	3	4.50022	+	[score_CL=4.50022;score_E=39.0997;score_B=36.8201;score_UC=4.50022]
3	138805744	138805745	3	2.11793	+	[score_CL=2.11793;score_E=38.6812;score_B=32.0797;score_UC=2.11793]
3	138805763	138805764	3	0.112235	+	[score_CL=0.112235;score_E=37.1309;score_B=27.0445;score_UC=0.112235]
3	138806412	138806413	3	1.99558	+	[score_CL=1.99558;score_E=39.5955;score_B=27.9736;score_UC=1.99558]
3	138806413	138806414	3	2.81413	+	[score_CL=2.81413;score_E=43.2313;score_B=30.4106;score_UC=2.81413]
3	138806414	138806415	3	4.31577	+	[score_CL=4.31577;score_E=37.2328;score_B=31.925;score_UC=4.31577]
3	138806417	138806418	3	8.48411	+	[score_CL=8.48411;score_E=40.976;score_B=41.9771;score_UC=8.48411]
3	138806418	138806419	3	6.77553	+	[score_CL=6.77553;score_E=42.3235;score_B=40.3318;score_UC=6.77553]
3	138806438	138806439	3	8.55457	+	[score_CL=8.55457;score_E=55.7755;score_B=64.2257;score_UC=8.55457]
3	138806439	138806440	3	30.5011	+	[score_CL=30.5011;score_E=59.6138;score_B=90.1148;score_UC=30.5011]
3	138806440	138806441	3	16.1596	+	[score_CL=16.1596;score_E=64.4547;score_B=80.6138;score_UC=16.1596]
3	138806441	138806442	3	11.9871	+	[score_CL=11.9871;score_E=54.9882;score_B=59.2166;score_UC=11.9871]
3	138806442	138806443	3	3.54339	+	[score_CL=3.54339;score_E=58.3396;score_B=44.027;score_UC=3.54339]
3	138806443	138806444	3	7.41444	+	[score_CL=7.41444;score_E=39.7458;score_B=39.3565;score_UC=7.41444]
3	138806444	138806445	3	0.256516	+	[score_CL=0.256516;score_E=47.0465;score_B=32.0635;score_UC=0.256516]
3	138806449	138806450	3	0.36537	+	[score_CL=0.36537;score_E=42.2062;score_B=27.0678;score_UC=0.36537]
3	138806450	138806451	3	2.18345	+	[score_CL=2.18345;score_E=40.8198;score_B=29.192;score_UC=2.18345]
3	138806451	138806452	3	2.37703	+	[score_CL=2.37703;score_E=38.851;score_B=29.372;score_UC=2.37703]
3	138806528	138806529	3	1.32621	+	[score_CL=1.32621;score_E=34.1564;score_B=30.9947;score_UC=1.32621]
3	138806529	138806530	3	10.9366	+	[score_CL=10.9366;score_E=31.3662;score_B=40.4597;score_UC=10.9366]
3	138806530	138806531	3	1.11454	+	[score_CL=1.11454;score_E=33.8249;score_B=30.6568;score_UC=1.11454]
3	138810088	138810089	3	1.16239	+	[score_CL=1.16239;score_E=41.0231;score_B=29.0852;score_UC=1.16239]
3	138810089	138810090	3	1.1653	+	[score_CL=1.1653;score_E=40.863;score_B=28.9918;score_UC=1.1653]
3	138820376	138820377	3	0.0398896	+	[score_CL=0.0398896;score_E=50.9276;score_B=34.1125;score_UC=0.0398896]
3	138820377	138820378	3	5.63283	+	[score_CL=5.63283;score_E=47.7656;score_B=42.0668;score_UC=5.63283]
3	138820378	138820379	3	7.062	+	[score_CL=7.062;score_E=50.3584;score_B=44.1079;score_UC=7.062]
3	138820379	138820380	3	5.01383	+	[score_CL=5.01383;score_E=47.5073;score_B=41.2569;score_UC=5.01383]
3	138821212	138821213	3	0.581429	+	[score_CL=0.581429;score_E=17.2623;score_B=11.0765;score_UC=0.581429]
3	138824081	138824082	3	0.642601	+	[score_CL=0.642601;score_E=25.6951;score_B=17.9607;score_UC=0.642601]
3	138824082	138824083	3	0.60892	+	[score_CL=0.60892;score_E=25.6994;score_B=17.9314;score_UC=0.60892]
3	138824101	138824102	3	1.55761	+	[score_CL=1.55761;score_E=23.8084;score_B=19.344;score_UC=1.55761]
3	138828004	138828005	3	2.26457	+	[score_CL=2.26457;score_E=30.8148;score_B=24.6623;score_UC=2.26457]
3	138874066	138874067	3	0.235501	+	[score_CL=0.235501;score_E=25.2139;score_B=16.4083;score_UC=0.235501]
3	138874067	138874068	3	0.823487	+	[score_CL=0.823487;score_E=25.7109;score_B=22.8584;score_UC=0.823487]
3	138874068	138874069	3	6.51709	+	[score_CL=6.51709;score_E=25.3179;score_B=28.9823;score_UC=6.51709]
3	138874069	138874070	3	3.30358	+	[score_CL=3.30358;score_E=25.4503;score_B=25.9288;score_UC=3.30358]
3	138893876	138893877	3	1.282	+	[score_CL=1.282;score_E=39.7875;score_B=34.8097;score_UC=1.282]
3	138893877	138893878	3	13.0659	+	[score_CL=13.0659;score_E=35.5939;score_B=46.3939;score_UC=13.0659]
3	138893878	138893879	3	3.38932	+	[score_CL=3.38932;score_E=37.4636;score_B=36.5437;score_UC=3.38932]
3	138902418	138902419	3	4.50094	+	[score_CL=4.50094;score_E=48.3248;score_B=45.3022;score_UC=4.50094]
3	138902419	138902420	3	0.37354	+	[score_CL=0.37354;score_E=56.3527;score_B=41.2675;score_UC=0.37354]
3	138902422	138902423	3	12.6873	+	[score_CL=12.6873;score_E=63.581;score_B=72.5789;score_UC=12.6873]
3	138902423	138902424	3	16.0156	+	[score_CL=16.0156;score_E=80.8355;score_B=94.778;score_UC=16.0156]
3	138902424	138902425	3	24.3167	+	[score_CL=24.3167;score_E=77.6936;score_B=101.938;score_UC=24.3167]
3	138902425	138902426	3	13.9978	+	[score_CL=13.9978;score_E=80.7128;score_B=91.9691;score_UC=13.9978]
3	138902426	138902427	3	13.7095	+	[score_CL=13.7095;score_E=71.6948;score_B=77.3565;score_UC=13.7095]
3	138902427	138902428	3	9.8525	+	[score_CL=9.8525;score_E=65.1785;score_B=65.1118;score_UC=9.8525]
3	138902428	138902429	3	3.52405	+	[score_CL=3.52405;score_E=70.4072;score_B=55.718;score_UC=3.52405]
3	138902429	138902430	3	8.6025	+	[score_CL=8.6025;score_E=53.8438;score_B=54.4425;score_UC=8.6025]
3	138902430	138902431	3	2.16684	+	[score_CL=2.16684;score_E=59.8521;score_B=47.9102;score_UC=2.16684]
3	138902434	138902435	3	4.09941	+	[score_CL=4.09941;score_E=61.1277;score_B=52.8621;score_UC=4.09941]
3	138902435	138902436	3	11.2891	+	[score_CL=11.2891;score_E=54.9184;score_B=60.1247;score_UC=11.2891]
3	138902436	138902437	3	2.51686	+	[score_CL=2.51686;score_E=67.7575;score_B=51.8075;score_UC=2.51686]
3	138902437	138902438	3	3.11855	+	[score_CL=3.11855;score_E=65.0209;score_B=51.7838;score_UC=3.11855]
3	138902438	138902439	3	11.1762	+	[score_CL=11.1762;score_E=62.1164;score_B=65.0451;score_UC=11.1762]
3	138902439	138902440	3	10.7056	+	[score_CL=10.7056;score_E=64.6785;score_B=65.0942;score_UC=10.7056]
3	138902440	138902441	3	5.24056	+	[score_CL=5.24056;score_E=70.0025;score_B=58.7252;score_UC=5.24056]
3	138902441	138902442	3	9.50168	+	[score_CL=9.50168;score_E=55.5979;score_B=56.9408;score_UC=9.50168]
3	138902442	138902443	3	1.96992	+	[score_CL=1.96992;score_E=61.0765;score_B=48.7867;score_UC=1.96992]
3	138902475	138902476	3	3.54032	+	[score_CL=3.54032;score_E=54.5554;score_B=45.3265;score_UC=3.54032]
3	138902476	138902477	3	7.14229	+	[score_CL=7.14229;score_E=57.4239;score_B=51.943;score_UC=7.14229]
3	138902477	138902478	3	8.38187	+	[score_CL=8.38187;score_E=58.042;score_B=53.7357;score_UC=8.38187]
3	138902478	138902479	3	5.68797	+	[score_CL=5.68797;score_E=53.9043;score_B=48.9502;score_UC=5.68797]
3	138902493	138902494	3	3.95989	+	[score_CL=3.95989;score_E=45.9121;score_B=39.3113;score_UC=3.95989]
3	138902494	138902495	3	3.131	+	[score_CL=3.131;score_E=47.8509;score_B=38.2733;score_UC=3.131]
3	138902675	138902676	3	0.140169	+	[score_CL=0.140169;score_E=35.4552;score_B=25.3076;score_UC=0.140169]
3	138902686	138902687	3	9.56136	+	[score_CL=9.56136;score_E=53.6261;score_B=56.3647;score_UC=9.56136]
3	138902687	138902688	3	16.9489	+	[score_CL=16.9489;score_E=63.4763;score_B=78.755;score_UC=16.9489]
3	138902688	138902689	3	20.515	+	[score_CL=20.515;score_E=60.124;score_B=79.4486;score_UC=20.515]
3	138902689	138902690	3	6.45036	+	[score_CL=6.45036;score_E=68.7032;score_B=61.6106;score_UC=6.45036]
3	138902690	138902691	3	12.4076	+	[score_CL=12.4076;score_E=61.0096;score_B=65.589;score_UC=12.4076]
3	138902691	138902692	3	18.735	+	[score_CL=18.735;score_E=56.1197;score_B=72.0351;score_UC=18.735]
3	138902692	138902693	3	6.55861	+	[score_CL=6.55861;score_E=71.3148;score_B=63.745;score_UC=6.55861]
3	138902693	138902694	3	15.8618	+	[score_CL=15.8618;score_E=48.9803;score_B=60.072;score_UC=15.8618]
3	138902694	138902695	3	5.06293	+	[score_CL=5.06293;score_E=53.8927;score_B=47.9537;score_UC=5.06293]
3	138902705	138902706	3	1.72414	+	[score_CL=1.72414;score_E=38.3601;score_B=31.0173;score_UC=1.72414]
3	138902715	138902716	3	0.381694	+	[score_CL=0.381694;score_E=41.9282;score_B=29.4093;score_UC=0.381694]
3	138902716	138902717	3	0.372785	+	[score_CL=0.372785;score_E=44.1617;score_B=29.4888;score_UC=0.372785]
3	138902717	138902718	3	0.133744	+	[score_CL=0.133744;score_E=53.2593;score_B=34.2371;score_UC=0.133744]
3	138902718	138902719	3	5.76584	+	[score_CL=5.76584;score_E=52.4981;score_B=46.9123;score_UC=5.76584]
3	138902719	138902720	3	12.0395	+	[score_CL=12.0395;score_E=56.476;score_B=59.3121;score_UC=12.0395]
3	138902720	138902721	3	11.4858	+	[score_CL=11.4858;score_E=56.2519;score_B=58.4057;score_UC=11.4858]
3	138902721	138902722	3	4.93062	+	[score_CL=4.93062;score_E=51.793;score_B=45.2709;score_UC=4.93062]
3	138902809	138902810	3	0.878578	+	[score_CL=0.878578;score_E=59.6692;score_B=46.687;score_UC=0.878578]
3	138902810	138902811	3	1.25214	+	[score_CL=1.25214;score_E=60.2251;score_B=47.5005;score_UC=1.25214]
3	138902811	138902812	3	0.900317	+	[score_CL=0.900317;score_E=62.5755;score_B=47.5457;score_UC=0.900317]
3	138902812	138902813	3	0.573572	+	[score_CL=0.573572;score_E=60.6133;score_B=47.3192;score_UC=0.573572]
3	138902906	138902907	3	1.73089	+	[score_CL=1.73089;score_E=79.5086;score_B=70.6084;score_UC=1.73089]
3	138902907	138902908	3	0.744051	+	[score_CL=0.744051;score_E=83.5354;score_B=69.6593;score_UC=0.744051]
3	138902914	138902915	3	0.694437	+	[score_CL=0.694437;score_E=78.7036;score_B=69.0484;score_UC=0.694437]
3	138902981	138902982	3	2.2256	+	[score_CL=2.2256;score_E=90.2222;score_B=83.8248;score_UC=2.2256]
3	138903034	138903035	3	1.36828	+	[score_CL=1.36828;score_E=94.728;score_B=86.7404;score_UC=1.36828]
3	138903037	138903038	3	21.7324	+	[score_CL=21.7324;score_E=94.2417;score_B=115.974;score_UC=21.7324]
3	138903044	138903045	3	0.433503	+	[score_CL=0.433503;score_E=97.5913;score_B=82.7876;score_UC=0.433503]
3	138903045	138903046	3	2.59072	+	[score_CL=2.59072;score_E=91.2598;score_B=84.4876;score_UC=2.59072]
3	138903205	138903206	3	9.2647	+	[score_CL=9.2647;score_E=150.464;score_B=157.873;score_UC=9.2647]
3	138903302	138903303	3	35.1333	+	[score_CL=35.1333;score_E=313.852;score_B=348.985;score_UC=35.1333]
3	138903303	138903304	3	49.7751	+	[score_CL=49.7751;score_E=333.738;score_B=383.513;score_UC=49.7751]
3	138903304	138903305	3	41.9031	+	[score_CL=41.9031;score_E=316.857;score_B=358.76;score_UC=41.9031]
3	138903305	138903306	3	2.29216	+	[score_CL=2.29216;score_E=315.803;score_B=318.191;score_UC=2.29216]
3	138903310	138903311	3	21.2848	+	[score_CL=21.2848;score_E=311.085;score_B=332.363;score_UC=21.2848]
3	138903311	138903312	3	8.29708	+	[score_CL=8.29708;score_E=323.168;score_B=325.626;score_UC=8.29708]
3	138903315	138903316	3	10.2649	+	[score_CL=10.2649;score_E=309.22;score_B=318.391;score_UC=10.2649]
3	138903321	138903322	3	1.14335	+	[score_CL=1.14335;score_E=337.858;score_B=339.278;score_UC=1.14335]
3	138903322	138903323	3	101.186	+	[score_CL=101.186;score_E=340.692;score_B=441.878;score_UC=101.186]
3	138903323	138903324	3	77.0679	+	[score_CL=77.0679;score_E=359.932;score_B=437;score_UC=77.0679]
3	138903324	138903325	3	94.0526	+	[score_CL=94.0526;score_E=361.385;score_B=455.437;score_UC=94.0526]
3	138903325	138903326	3	34.432	+	[score_CL=34.432;score_E=342.347;score_B=376.779;score_UC=34.432]
3	138903327	138903328	3	1.89968	+	[score_CL=1.89968;score_E=326.171;score_B=319.159;score_UC=1.89968]
3	138903388	138903389	3	3.21396	+	[score_CL=3.21396;score_E=527.875;score_B=523.391;score_UC=3.21396]
3	138903400	138903401	3	25.7439	+	[score_CL=25.7439;score_E=617.074;score_B=642.818;score_UC=25.7439]
3	138903401	138903402	3	48.8127	+	[score_CL=48.8127;score_E=621.694;score_B=670.506;score_UC=48.8127]
3	138903406	138903407	3	30.4771	+	[score_CL=30.4771;score_E=652.715;score_B=683.192;score_UC=30.4771]
3	138903407	138903408	3	67.5662	+	[score_CL=67.5662;score_E=657.324;score_B=724.891;score_UC=67.5662]
3	138903410	138903411	3	42.0061	+	[score_CL=42.0061;score_E=676.204;score_B=718.21;score_UC=42.0061]
3	138903411	138903412	3	28.1335	+	[score_CL=28.1335;score_E=680.7;score_B=708.833;score_UC=28.1335]
3	138903418	138903419	3	7.08743	+	[score_CL=7.08743;score_E=708.396;score_B=715.484;score_UC=7.08743]
3	138903419	138903420	3	31.0313	+	[score_CL=31.0313;score_E=708.396;score_B=739.428;score_UC=31.0313]
3	138903420	138903421	3	10.5621	+	[score_CL=10.5621;score_E=708.396;score_B=718.958;score_UC=10.5621]
3	138903421	138903422	3	43.8233	+	[score_CL=43.8233;score_E=708.396;score_B=752.22;score_UC=43.8233]
3	138903422	138903423	3	160.191	+	[score_CL=160.191;score_E=708.396;score_B=868.588;score_UC=160.191]
3	138903423	138903424	3	77.709	+	[score_CL=77.709;score_E=708.396;score_B=786.105;score_UC=77.709]
3	138903434	138903435	3	22.3241	+	[score_CL=22.3241;score_E=708.396;score_B=730.721;score_UC=22.3241]
3	138903458	138903459	3	13.537	+	[score_CL=13.537;score_E=708.396;score_B=721.933;score_UC=13.537]
3	138903459	138903460	3	53.5803	+	[score_CL=53.5803;score_E=708.396;score_B=761.977;score_UC=53.5803]
3	138903460	138903461	3	25.4697	+	[score_CL=25.4697;score_E=708.396;score_B=733.866;score_UC=25.4697]
3	138903462	138903463	3	29.0399	+	[score_CL=29.0399;score_E=708.396;score_B=737.436;score_UC=29.0399]
3	138903476	138903477	3	67.4796	+	[score_CL=67.4796;score_E=652.378;score_B=719.858;score_UC=67.4796]
3	138903477	138903478	3	44.7095	+	[score_CL=44.7095;score_E=642.433;score_B=687.142;score_UC=44.7095]
3	138903479	138903480	3	2.50346	+	[score_CL=2.50346;score_E=627.305;score_B=629.887;score_UC=2.50346]
3	138903480	138903481	3	43.9649	+	[score_CL=43.9649;score_E=621.553;score_B=665.518;score_UC=43.9649]
3	138903481	138903482	3	39.1018	+	[score_CL=39.1018;score_E=609.293;score_B=648.394;score_UC=39.1018]
3	138903617	138903618	3	37.3453	+	[score_CL=37.3453;score_E=385.487;score_B=422.832;score_UC=37.3453]
3	138903618	138903619	3	55.9525	+	[score_CL=55.9525;score_E=387.037;score_B=442.989;score_UC=55.9525]
3	138903620	138903621	3	44.0145	+	[score_CL=44.0145;score_E=373.451;score_B=417.465;score_UC=44.0145]
3	138903630	138903631	3	42.785	+	[score_CL=42.785;score_E=420.602;score_B=463.387;score_UC=42.785]
3	138903631	138903632	3	64.1698	+	[score_CL=64.1698;score_E=426.544;score_B=490.714;score_UC=64.1698]
3	138903632	138903633	3	4.7438	+	[score_CL=4.7438;score_E=424.243;score_B=428.996;score_UC=4.7438]
3	138903659	138903660	3	23.7503	+	[score_CL=23.7503;score_E=453.682;score_B=477.432;score_UC=23.7503]
3	138903661	138903662	3	10.8313	+	[score_CL=10.8313;score_E=457.107;score_B=465.697;score_UC=10.8313]
3	138903662	138903663	3	1.90009	+	[score_CL=1.90009;score_E=470.153;score_B=457.737;score_UC=1.90009]
3	138903665	138903666	3	2.6037	+	[score_CL=2.6037;score_E=478.634;score_B=481.299;score_UC=2.6037]
3	138903666	138903667	3	36.1088	+	[score_CL=36.1088;score_E=481.903;score_B=518.011;score_UC=36.1088]
3	138903667	138903668	3	68.2031	+	[score_CL=68.2031;score_E=498.98;score_B=567.183;score_UC=68.2031]
3	138903668	138903669	3	89.1264	+	[score_CL=89.1264;score_E=487.649;score_B=576.776;score_UC=89.1264]
3	138903669	138903670	3	8.72798	+	[score_CL=8.72798;score_E=499.651;score_B=508.379;score_UC=8.72798]
3	138903670	138903671	3	22.0661	+	[score_CL=22.0661;score_E=469.149;score_B=491.212;score_UC=22.0661]
3	138903672	138903673	3	5.78591	+	[score_CL=5.78591;score_E=481.393;score_B=487.181;score_UC=5.78591]
3	138903673	138903674	3	161.976	+	[score_CL=161.976;score_E=487.304;score_B=649.28;score_UC=161.976]
3	138903674	138903675	3	292.715	+	[score_CL=292.715;score_E=500.793;score_B=793.508;score_UC=292.715]
3	138903675	138903676	3	244.862	+	[score_CL=244.862;score_E=500.779;score_B=745.641;score_UC=244.862]
3	138903676	138903677	3	96.7576	+	[score_CL=96.7576;score_E=500.694;score_B=597.452;score_UC=96.7576]
3	138903677	138903678	3	68.7601	+	[score_CL=68.7601;score_E=480.02;score_B=548.78;score_UC=68.7601]
3	138903679	138903680	3	27.6131	+	[score_CL=27.6131;score_E=480.808;score_B=508.421;score_UC=27.6131]
3	138903680	138903681	3	81.1677	+	[score_CL=81.1677;score_E=499.673;score_B=580.841;score_UC=81.1677]
3	138903681	138903682	3	114.729	+	[score_CL=114.729;score_E=499.237;score_B=613.966;score_UC=114.729]
3	138903682	138903683	3	97.1214	+	[score_CL=97.1214;score_E=478.211;score_B=575.332;score_UC=97.1214]
3	138903685	138903686	3	9.89044	+	[score_CL=9.89044;score_E=469.105;score_B=472.524;score_UC=9.89044]
3	138903686	138903687	3	11.9851	+	[score_CL=11.9851;score_E=466.242;score_B=473.848;score_UC=11.9851]
3	138903801	138903802	3	22.535	+	[score_CL=22.535;score_E=230.418;score_B=252.953;score_UC=22.535]
3	138903807	138903808	3	12.6866	+	[score_CL=12.6866;score_E=241.298;score_B=253.985;score_UC=12.6866]
3	138903808	138903809	3	48.5789	+	[score_CL=48.5789;score_E=231.846;score_B=280.425;score_UC=48.5789]
3	138904068	138904069	3	27.7275	+	[score_CL=27.7275;score_E=539.806;score_B=567.534;score_UC=27.7275]
3	138904069	138904070	3	62.3787	+	[score_CL=62.3787;score_E=559.89;score_B=622.269;score_UC=62.3787]
3	138904070	138904071	3	76.9558	+	[score_CL=76.9558;score_E=560.64;score_B=637.596;score_UC=76.9558]
3	138904071	138904072	3	34.8898	+	[score_CL=34.8898;score_E=561.276;score_B=596.166;score_UC=34.8898]
3	138904072	138904073	3	56.3112	+	[score_CL=56.3112;score_E=541.276;score_B=597.588;score_UC=56.3112]
3	138904076	138904077	3	17.8825	+	[score_CL=17.8825;score_E=522.964;score_B=540.845;score_UC=17.8825]
3	138904080	138904081	3	2.20671	+	[score_CL=2.20671;score_E=542.465;score_B=544.776;score_UC=2.20671]
3	138904081	138904082	3	42.797	+	[score_CL=42.797;score_E=544.226;score_B=587.023;score_UC=42.797]
3	138904082	138904083	3	53.5711	+	[score_CL=53.5711;score_E=560.495;score_B=614.066;score_UC=53.5711]
3	138904083	138904084	3	92.5574	+	[score_CL=92.5574;score_E=559.729;score_B=652.286;score_UC=92.5574]
3	138904084	138904085	3	171.696	+	[score_CL=171.696;score_E=558.777;score_B=730.473;score_UC=171.696]
3	138904085	138904086	3	116.904	+	[score_CL=116.904;score_E=557.733;score_B=674.637;score_UC=116.904]
3	138904086	138904087	3	146.578	+	[score_CL=146.578;score_E=556.567;score_B=703.145;score_UC=146.578]
3	138904087	138904088	3	81.8291	+	[score_CL=81.8291;score_E=555.28;score_B=637.109;score_UC=81.8291]
3	138904088	138904089	3	42.909	+	[score_CL=42.909;score_E=553.851;score_B=596.76;score_UC=42.909]
3	138904089	138904090	3	24.3936	+	[score_CL=24.3936;score_E=552.342;score_B=576.736;score_UC=24.3936]
3	138904090	138904091	3	37.3931	+	[score_CL=37.3931;score_E=530.164;score_B=567.558;score_UC=37.3931]
3	138904093	138904094	3	20.8158	+	[score_CL=20.8158;score_E=519.333;score_B=540.135;score_UC=20.8158]
3	138904094	138904095	3	13.9137	+	[score_CL=13.9137;score_E=542.563;score_B=552.404;score_UC=13.9137]
3	138904095	138904096	3	22.4074	+	[score_CL=22.4074;score_E=535.327;score_B=557.735;score_UC=22.4074]
3	138904096	138904097	3	38.6053	+	[score_CL=38.6053;score_E=535.671;score_B=574.276;score_UC=38.6053]
3	138904097	138904098	3	18.0072	+	[score_CL=18.0072;score_E=535.82;score_B=553.827;score_UC=18.0072]
3	138904098	138904099	3	67.1227	+	[score_CL=67.1227;score_E=531.747;score_B=598.869;score_UC=67.1227]
3	138904099	138904100	3	176.081	+	[score_CL=176.081;score_E=530.511;score_B=706.592;score_UC=176.081]
3	138904100	138904101	3	150.224	+	[score_CL=150.224;score_E=527.687;score_B=677.911;score_UC=150.224]
3	138904101	138904102	3	74.2306	+	[score_CL=74.2306;score_E=514.584;score_B=588.815;score_UC=74.2306]
3	138904102	138904103	3	10.3535	+	[score_CL=10.3535;score_E=511.643;score_B=521.997;score_UC=10.3535]
3	138904103	138904104	3	10.4492	+	[score_CL=10.4492;score_E=509.693;score_B=520.142;score_UC=10.4492]
3	138904104	138904105	3	57.3959	+	[score_CL=57.3959;score_E=489.077;score_B=546.473;score_UC=57.3959]
3	138904105	138904106	3	3.02751	+	[score_CL=3.02751;score_E=491.413;score_B=494.488;score_UC=3.02751]
3	138904270	138904271	3	1.21476	+	[score_CL=1.21476;score_E=66.8493;score_B=53.4595;score_UC=1.21476]
3	138904271	138904272	3	2.78791	+	[score_CL=2.78791;score_E=62.5846;score_B=54.9396;score_UC=2.78791]
3	138904278	138904279	3	2.06872	+	[score_CL=2.06872;score_E=64.5256;score_B=53.3613;score_UC=2.06872]
3	138904279	138904280	3	2.51245	+	[score_CL=2.51245;score_E=62.5307;score_B=53.7101;score_UC=2.51245]
3	138904350	138904351	3	6.46619	+	[score_CL=6.46619;score_E=60.4523;score_B=57.0155;score_UC=6.46619]
3	138904351	138904352	3	9.7037	+	[score_CL=9.7037;score_E=56.7785;score_B=60.0922;score_UC=9.7037]
3	138940757	138940758	3	3.9536	+	[score_CL=3.9536;score_E=23.0441;score_B=23.4698;score_UC=3.9536]
3	139391373	139391374	3	2.71859	+	[score_CL=2.71859;score_E=24.9885;score_B=23.9906;score_UC=2.71859]
3	139391374	139391375	3	5.36775	+	[score_CL=5.36775;score_E=24.8101;score_B=26.6462;score_UC=5.36775]
3	139649342	139649343	3	5.8514	+	[score_CL=5.8514;score_E=33.337;score_B=31.9787;score_UC=5.8514]
3	139649343	139649344	3	5.7633	+	[score_CL=5.7633;score_E=33.3517;score_B=31.8854;score_UC=5.7633]
3	139649345	139649346	3	8.14574	+	[score_CL=8.14574;score_E=41.5873;score_B=41.5239;score_UC=8.14574]
3	139649346	139649347	3	11.4541	+	[score_CL=11.4541;score_E=53.6603;score_B=64.5467;score_UC=11.4541]
3	139649347	139649348	3	26.0081	+	[score_CL=26.0081;score_E=54.0043;score_B=80.0125;score_UC=26.0081]
3	139649348	139649349	3	47.0198	+	[score_CL=47.0198;score_E=54.0103;score_B=101.03;score_UC=47.0198]
3	139649349	139649350	3	42.3298	+	[score_CL=42.3298;score_E=53.9284;score_B=96.2582;score_UC=42.3298]
3	139649350	139649351	3	7.31704	+	[score_CL=7.31704;score_E=58.2882;score_B=65.5893;score_UC=7.31704]
3	139649351	139649352	3	9.30612	+	[score_CL=9.30612;score_E=45.1367;score_B=49.7486;score_UC=9.30612]
3	139649352	139649353	3	15.6151	+	[score_CL=15.6151;score_E=42.7365;score_B=58.3484;score_UC=15.6151]
3	139649353	139649354	3	20.7331	+	[score_CL=20.7331;score_E=42.6656;score_B=63.3979;score_UC=20.7331]
3	139650424	139650425	3	1.87666	+	[score_CL=1.87666;score_E=18.373;score_B=14.9178;score_UC=1.87666]
3	139650425	139650426	3	3.73922	+	[score_CL=3.73922;score_E=18.394;score_B=19.1391;score_UC=3.73922]
3	139650426	139650427	3	0.0344706	+	[score_CL=0.0344706;score_E=20.4288;score_B=18.0935;score_UC=0.0344706]
3	139650474	139650475	3	5.96038	+	[score_CL=5.96038;score_E=65.8566;score_B=71.8195;score_UC=5.96038]
3	139650475	139650476	3	58.7304	+	[score_CL=58.7304;score_E=72.0353;score_B=130.766;score_UC=58.7304]
3	139650476	139650477	3	37.9151	+	[score_CL=37.9151;score_E=82.8632;score_B=120.778;score_UC=37.9151]
3	139650477	139650478	3	17.9546	+	[score_CL=17.9546;score_E=73.6208;score_B=91.5754;score_UC=17.9546]
3	139650478	139650479	3	8.43965	+	[score_CL=8.43965;score_E=63.8858;score_B=64.6603;score_UC=8.43965]
3	140638517	140638518	3	5.73299	+	[score_CL=5.73299;score_E=11.9987;score_B=17.4982;score_UC=5.73299]
3	140638518	140638519	3	7.01586	+	[score_CL=7.01586;score_E=11.9979;score_B=18.7292;score_UC=7.01586]
3	140638520	140638521	3	10.9504	+	[score_CL=17.5991;score_E=10.9504;score_B=28.5465;score_UC=10.9504]
3	140638521	140638522	3	10.8166	+	[score_CL=10.8166;score_E=10.9504;score_B=21.7669;score_UC=10.8166]
3	141499636	141499637	3	4.98036	+	[score_CL=4.98036;score_E=24.4203;score_B=27.3804;score_UC=4.98036]
3	141499637	141499638	3	6.34658	+	[score_CL=6.34658;score_E=24.4094;score_B=28.8404;score_UC=6.34658]
3	141558530	141558531	3	0.344586	+	[score_CL=0.344586;score_E=0.391296;score_B=1.17575;score_UC=0.344586]
3	141558531	141558532	3	0.632841	+	[score_CL=7.25286;score_E=0.632841;score_B=5.60298;score_UC=0.632841]
3	141558532	141558533	3	0.633243	+	[score_CL=7.01126;score_E=0.633243;score_B=5.56714;score_UC=0.633243]
3	141829408	141829409	3	27.2132	+	[score_CL=27.2132;score_E=230.192;score_B=257.405;score_UC=27.2132]
3	141829409	141829410	3	74.2685	+	[score_CL=74.2685;score_E=250.207;score_B=324.475;score_UC=74.2685]
3	141829410	141829411	3	91.8749	+	[score_CL=91.8749;score_E=250.958;score_B=342.833;score_UC=91.8749]
3	141829411	141829412	3	60.6305	+	[score_CL=60.6305;score_E=251.651;score_B=312.281;score_UC=60.6305]
3	141829412	141829413	3	44.007	+	[score_CL=44.007;score_E=252.284;score_B=296.291;score_UC=44.007]
3	141829413	141829414	3	56.3291	+	[score_CL=56.3291;score_E=252.856;score_B=309.186;score_UC=56.3291]
3	141829414	141829415	3	31.6205	+	[score_CL=31.6205;score_E=253.368;score_B=284.989;score_UC=31.6205]
3	141829415	141829416	3	27.2985	+	[score_CL=27.2985;score_E=247.584;score_B=274.882;score_UC=27.2985]
3	141829416	141829417	3	14.2853	+	[score_CL=14.2853;score_E=239.378;score_B=253.388;score_UC=14.2853]
3	141829417	141829418	3	5.68327	+	[score_CL=5.68327;score_E=234.959;score_B=225.302;score_UC=5.68327]
3	141829418	141829419	3	5.00962	+	[score_CL=5.00962;score_E=221.588;score_B=215.463;score_UC=5.00962]
3	141829423	141829424	3	3.58716	+	[score_CL=3.58716;score_E=224.423;score_B=214.94;score_UC=3.58716]
3	141829424	141829425	3	6.63522	+	[score_CL=6.63522;score_E=231.77;score_B=225.18;score_UC=6.63522]
3	141829425	141829426	3	12.4416	+	[score_CL=12.4416;score_E=236.704;score_B=240.072;score_UC=12.4416]
3	141829426	141829427	3	14.804	+	[score_CL=14.804;score_E=243.923;score_B=251.775;score_UC=14.804]
3	141829427	141829428	3	16.4446	+	[score_CL=16.4446;score_E=235.683;score_B=247.206;score_UC=16.4446]
3	141829428	141829429	3	6.1042	+	[score_CL=6.1042;score_E=234.271;score_B=227.24;score_UC=6.1042]
3	141829429	141829430	3	2.96445	+	[score_CL=2.96445;score_E=222.62;score_B=212.279;score_UC=2.96445]
3	141829471	141829472	3	4.39036	+	[score_CL=4.39036;score_E=164.186;score_B=158.211;score_UC=4.39036]
3	141829472	141829473	3	3.57715	+	[score_CL=3.57715;score_E=166.528;score_B=155.647;score_UC=3.57715]
3	141829473	141829474	3	1.84519	+	[score_CL=1.84519;score_E=165.568;score_B=151.139;score_UC=1.84519]
3	141829474	141829475	3	1.1947	+	[score_CL=1.1947;score_E=159.924;score_B=147.047;score_UC=1.1947]
3	141829956	141829957	3	10.2002	+	[score_CL=10.2002;score_E=73.0677;score_B=76.6711;score_UC=10.2002]
3	141829957	141829958	3	17.1256	+	[score_CL=17.1256;score_E=74.0033;score_B=86.5332;score_UC=17.1256]
3	141829958	141829959	3	8.28733	+	[score_CL=8.28733;score_E=73.0218;score_B=72.9196;score_UC=8.28733]
3	141830158	141830159	3	10.19	+	[score_CL=10.19;score_E=232.662;score_B=236.859;score_UC=10.19]
3	141830159	141830160	3	6.86574	+	[score_CL=6.86574;score_E=246.247;score_B=238.256;score_UC=6.86574]
3	141830160	141830161	3	8.3115	+	[score_CL=8.3115;score_E=235.779;score_B=236.238;score_UC=8.3115]
3	141830164	141830165	3	7.15106	+	[score_CL=7.15106;score_E=236.644;score_B=237.871;score_UC=7.15106]
3	141830165	141830166	3	2.02633	+	[score_CL=2.02633;score_E=246.208;score_B=234.026;score_UC=2.02633]
3	141830169	141830170	3	4.00517	+	[score_CL=4.00517;score_E=260.86;score_B=257.917;score_UC=4.00517]
3	141830170	141830171	3	24.3017	+	[score_CL=24.3017;score_E=263.729;score_B=288.017;score_UC=24.3017]
3	141830171	141830172	3	18.4764	+	[score_CL=18.4764;score_E=261.522;score_B=279.997;score_UC=18.4764]
3	141830175	141830176	3	0.999729	+	[score_CL=0.999729;score_E=250.753;score_B=237.465;score_UC=0.999729]
3	141830176	141830177	3	1.66285	+	[score_CL=1.66285;score_E=255.789;score_B=241.066;score_UC=1.66285]
3	141830177	141830178	3	4.06086	+	[score_CL=4.06086;score_E=252.821;score_B=244.275;score_UC=4.06086]
3	141830178	141830179	3	3.45827	+	[score_CL=3.45827;score_E=253.039;score_B=244.204;score_UC=3.45827]
3	141830180	141830181	3	11.0003	+	[score_CL=11.0003;score_E=268.857;score_B=279.55;score_UC=11.0003]
3	141830181	141830182	3	26.9012	+	[score_CL=26.9012;score_E=277.739;score_B=304.635;score_UC=26.9012]
3	141830182	141830183	3	18.1012	+	[score_CL=18.1012;score_E=281.093;score_B=299.176;score_UC=18.1012]
3	141830183	141830184	3	12.8181	+	[score_CL=12.8181;score_E=287.669;score_B=300.487;score_UC=12.8181]
3	141830184	141830185	3	49.6379	+	[score_CL=49.6379;score_E=279.696;score_B=329.334;score_UC=49.6379]
3	141830185	141830186	3	17.3753	+	[score_CL=17.3753;score_E=279.968;score_B=297.344;score_UC=17.3753]
3	141830186	141830187	3	11.0355	+	[score_CL=11.0355;score_E=287.572;score_B=295.26;score_UC=11.0355]
3	141830187	141830188	3	27.7976	+	[score_CL=27.7976;score_E=271.503;score_B=299.298;score_UC=27.7976]
3	141830188	141830189	3	10.5939	+	[score_CL=10.5939;score_E=274.98;score_B=283.344;score_UC=10.5939]
3	141830189	141830190	3	5.87636	+	[score_CL=5.87636;score_E=260.966;score_B=256.297;score_UC=5.87636]
3	141830264	141830265	3	1.29904	+	[score_CL=1.29904;score_E=176.244;score_B=162.01;score_UC=1.29904]
3	141830265	141830266	3	3.16174	+	[score_CL=3.16174;score_E=169.097;score_B=162.827;score_UC=3.16174]
3	141830283	141830284	3	2.36214	+	[score_CL=2.36214;score_E=154.195;score_B=143.463;score_UC=2.36214]
3	141830284	141830285	3	2.77107	+	[score_CL=2.77107;score_E=151.375;score_B=142.789;score_UC=2.77107]
3	141830321	141830322	3	0.227165	+	[score_CL=0.227165;score_E=111.198;score_B=101.22;score_UC=0.227165]
3	141830405	141830406	3	3.65076	+	[score_CL=3.65076;score_E=75.8813;score_B=72.2097;score_UC=3.65076]
3	141830454	141830455	3	5.90959	+	[score_CL=5.90959;score_E=85.4082;score_B=80.8758;score_UC=5.90959]
3	141830455	141830456	3	9.73971	+	[score_CL=9.73971;score_E=83.5607;score_B=84.6444;score_UC=9.73971]
3	141830456	141830457	3	2.47188	+	[score_CL=2.47188;score_E=87.6698;score_B=76.2802;score_UC=2.47188]
3	141831198	141831199	3	6.42565	+	[score_CL=6.42565;score_E=63.008;score_B=63.4894;score_UC=6.42565]
3	141831199	141831200	3	0.957161	+	[score_CL=0.957161;score_E=73.1772;score_B=58.2617;score_UC=0.957161]
3	141831204	141831205	3	2.35957	+	[score_CL=2.35957;score_E=72.7568;score_B=60.9568;score_UC=2.35957]
3	141831205	141831206	3	6.59678	+	[score_CL=6.59678;score_E=82.9593;score_B=77.4197;score_UC=6.59678]
3	141831206	141831207	3	17.1703	+	[score_CL=17.1703;score_E=75.9124;score_B=89.1603;score_UC=17.1703]
3	141831207	141831208	3	6.00636	+	[score_CL=6.00636;score_E=82.9702;score_B=76.788;score_UC=6.00636]
3	141831208	141831209	3	1.88921	+	[score_CL=1.88921;score_E=73.0905;score_B=60.6654;score_UC=1.88921]
3	141831214	141831215	3	4.63765	+	[score_CL=4.63765;score_E=64.7556;score_B=63.0649;score_UC=4.63765]
3	141831235	141831236	3	0.528532	+	[score_CL=0.528532;score_E=73.295;score_B=58.992;score_UC=0.528532]
3	141831236	141831237	3	1.67453	+	[score_CL=1.67453;score_E=69.4322;score_B=60.2627;score_UC=1.67453]
3	141831239	141831240	3	3.39221	+	[score_CL=3.39221;score_E=88.604;score_B=83.9737;score_UC=3.39221]
3	141831240	141831241	3	23.36	+	[score_CL=23.36;score_E=92.1173;score_B=115.477;score_UC=23.36]
3	141831241	141831242	3	26.0182	+	[score_CL=26.0182;score_E=87.5104;score_B=113.529;score_UC=26.0182]
3	141831352	141831353	3	3.72423	+	[score_CL=3.72423;score_E=123.201;score_B=116.706;score_UC=3.72423]
3	141831353	141831354	3	2.53184	+	[score_CL=2.53184;score_E=138.709;score_B=122.426;score_UC=2.53184]
3	141831354	141831355	3	10.1349	+	[score_CL=10.1349;score_E=127.716;score_B=129.389;score_UC=10.1349]
3	141831355	141831356	3	6.37165	+	[score_CL=6.37165;score_E=143.445;score_B=134.426;score_UC=6.37165]
3	141831356	141831357	3	14.6967	+	[score_CL=14.6967;score_E=131.687;score_B=139.691;score_UC=14.6967]
3	141831357	141831358	3	8.12819	+	[score_CL=8.12819;score_E=141.988;score_B=136.486;score_UC=8.12819]
3	141831358	141831359	3	10.8149	+	[score_CL=10.8149;score_E=123.639;score_B=128.962;score_UC=10.8149]
3	141831361	141831362	3	0.508296	+	[score_CL=0.508296;score_E=127.001;score_B=112.128;score_UC=0.508296]
3	141831362	141831363	3	9.80011	+	[score_CL=9.80011;score_E=133.288;score_B=139.869;score_UC=9.80011]
3	141831363	141831364	3	24.8513	+	[score_CL=24.8513;score_E=141.14;score_B=165.991;score_UC=24.8513]
3	141831364	141831365	3	26.6392	+	[score_CL=26.6392;score_E=135.938;score_B=162.577;score_UC=26.6392]
3	141831365	141831366	3	6.89522	+	[score_CL=6.89522;score_E=128.035;score_B=132.935;score_UC=6.89522]
3	141831545	141831546	3	0.0244932	+	[score_CL=0.0244932;score_E=48.8022;score_B=36.6562;score_UC=0.0244932]
3	141831547	141831548	3	0.0342537	+	[score_CL=0.0342537;score_E=48.575;score_B=36.4658;score_UC=0.0342537]
3	141832275	141832276	3	4.2119	+	[score_CL=4.2119;score_E=146.419;score_B=137.921;score_UC=4.2119]
3	141832276	141832277	3	9.58185	+	[score_CL=9.58185;score_E=157.12;score_B=156.224;score_UC=9.58185]
3	141832277	141832278	3	19.3336	+	[score_CL=19.3336;score_E=161.363;score_B=178.405;score_UC=19.3336]
3	141832278	141832279	3	19.22	+	[score_CL=19.22;score_E=169.348;score_B=186.814;score_UC=19.22]
3	141832279	141832280	3	19.22	+	[score_CL=19.22;score_E=169.747;score_B=188.641;score_UC=19.22]
3	141832280	141832281	3	23.2771	+	[score_CL=23.2771;score_E=157.195;score_B=180.369;score_UC=23.2771]
3	141832281	141832282	3	8.94076	+	[score_CL=8.94076;score_E=163.085;score_B=163.297;score_UC=8.94076]
3	141832282	141832283	3	15.1697	+	[score_CL=15.1697;score_E=157.1;score_B=172.269;score_UC=15.1697]
3	141832283	141832284	3	46.358	+	[score_CL=46.358;score_E=162.257;score_B=208.615;score_UC=46.358]
3	141832284	141832285	3	91.4316	+	[score_CL=91.4316;score_E=165.267;score_B=256.699;score_UC=91.4316]
3	141832285	141832286	3	77.667	+	[score_CL=77.667;score_E=163.893;score_B=241.56;score_UC=77.667]
3	141832286	141832287	3	21.5411	+	[score_CL=21.5411;score_E=163.129;score_B=184.67;score_UC=21.5411]
3	141832287	141832288	3	29.7129	+	[score_CL=29.7129;score_E=161.959;score_B=191.672;score_UC=29.7129]
3	141832288	141832289	3	42.486	+	[score_CL=42.486;score_E=157.799;score_B=200.285;score_UC=42.486]
3	141832289	141832290	3	17.3908	+	[score_CL=17.3908;score_E=154.293;score_B=171.684;score_UC=17.3908]
3	141832290	141832291	3	14.9313	+	[score_CL=14.9313;score_E=145.192;score_B=153.457;score_UC=14.9313]
3	141832291	141832292	3	8.89563	+	[score_CL=8.89563;score_E=145.02;score_B=141.052;score_UC=8.89563]
3	141832292	141832293	3	12.0814	+	[score_CL=12.0814;score_E=130.556;score_B=134.019;score_UC=12.0814]
3	141832293	141832294	3	4.78837	+	[score_CL=4.78837;score_E=140.854;score_B=128.669;score_UC=4.78837]
3	141832294	141832295	3	10.9236	+	[score_CL=10.9236;score_E=119.535;score_B=125.979;score_UC=10.9236]
3	141832298	141832299	3	0.218926	+	[score_CL=0.218926;score_E=110.333;score_B=100.33;score_UC=0.218926]
3	141834245	141834246	3	1.15232	+	[score_CL=1.15232;score_E=38.37;score_B=29.9987;score_UC=1.15232]
3	141834298	141834299	3	1.63971	+	[score_CL=1.63971;score_E=39.1895;score_B=29.1549;score_UC=1.63971]
3	141834299	141834300	3	1.21392	+	[score_CL=1.21392;score_E=41.217;score_B=28.6694;score_UC=1.21392]
3	141834304	141834305	3	8.72078	+	[score_CL=8.72078;score_E=47.735;score_B=48.8303;score_UC=8.72078]
3	141834305	141834306	3	11.485	+	[score_CL=11.485;score_E=50.381;score_B=52.3549;score_UC=11.485]
3	141834306	141834307	3	5.66342	+	[score_CL=5.66342;score_E=56.5598;score_B=46.3402;score_UC=5.66342]
3	141834307	141834308	3	8.04025	+	[score_CL=8.04025;score_E=41.7284;score_B=42.0002;score_UC=8.04025]
3	142516622	142516623	3	11.4343	+	[score_CL=11.4343;score_E=41.7824;score_B=53.2119;score_UC=11.4343]
3	142516623	142516624	3	20.9269	+	[score_CL=20.9269;score_E=41.7798;score_B=62.7066;score_UC=20.9269]
3	142516624	142516625	3	11.3699	+	[score_CL=11.3699;score_E=41.7821;score_B=53.1472;score_UC=11.3699]
3	142549208	142549209	3	0.812528	+	[score_CL=0.812528;score_E=46.3869;score_B=32.7755;score_UC=0.812528]
3	142549209	142549210	3	1.46432	+	[score_CL=1.46432;score_E=43.1633;score_B=33.4957;score_UC=1.46432]
3	142783452	142783453	3	8.20943	+	[score_CL=8.20943;score_E=90.2971;score_B=90.3555;score_UC=8.20943]
3	142783453	142783454	3	14.1968	+	[score_CL=14.1968;score_E=84.9847;score_B=96.9598;score_UC=14.1968]
3	142783455	142783456	3	5.91796	+	[score_CL=5.91796;score_E=98.7272;score_B=101.505;score_UC=5.91796]
3	142783456	142783457	3	27.3975	+	[score_CL=27.3975;score_E=105.068;score_B=132.465;score_UC=27.3975]
3	142783457	142783458	3	21.6547	+	[score_CL=21.6547;score_E=117.42;score_B=139.075;score_UC=21.6547]
3	142783458	142783459	3	18.765	+	[score_CL=18.765;score_E=101.795;score_B=120.486;score_UC=18.765]
3	142783459	142783460	3	2.29456	+	[score_CL=2.29456;score_E=100.598;score_B=91.0804;score_UC=2.29456]
3	142783461	142783462	3	0.089655	+	[score_CL=0.089655;score_E=86.0574;score_B=72.146;score_UC=0.089655]
3	142783462	142783463	3	0.0501107	+	[score_CL=0.0501107;score_E=91.6603;score_B=73.6698;score_UC=0.0501107]
3	142783463	142783464	3	1.4624	+	[score_CL=1.4624;score_E=84.4036;score_B=75.6015;score_UC=1.4624]
3	142783473	142783474	3	0.671232	+	[score_CL=0.671232;score_E=92.7671;score_B=79.2825;score_UC=0.671232]
3	142783474	142783475	3	0.809439	+	[score_CL=0.809439;score_E=91.3716;score_B=79.7929;score_UC=0.809439]
3	142783476	142783477	3	4.37074	+	[score_CL=4.37074;score_E=91.2254;score_B=87.1957;score_UC=4.37074]
3	142783477	142783478	3	1.61101	+	[score_CL=1.61101;score_E=97.6772;score_B=84.7354;score_UC=1.61101]
3	142783510	142783511	3	0.247678	+	[score_CL=0.247678;score_E=86.5933;score_B=76.0033;score_UC=0.247678]
3	142783515	142783516	3	1.73092	+	[score_CL=1.73092;score_E=93.5986;score_B=80.8695;score_UC=1.73092]
3	142783516	142783517	3	6.6333	+	[score_CL=6.6333;score_E=84.8046;score_B=85.2436;score_UC=6.6333]
3	142783523	142783524	3	1.35738	+	[score_CL=1.35738;score_E=78.9499;score_B=70.9427;score_UC=1.35738]
3	142783530	142783531	3	9.74849	+	[score_CL=9.74849;score_E=95.1946;score_B=104.93;score_UC=9.74849]
3	142783531	142783532	3	31.4812	+	[score_CL=31.4812;score_E=83.821;score_B=115.302;score_UC=31.4812]
3	142783535	142783536	3	0.15052	+	[score_CL=0.15052;score_E=82.0134;score_B=66.3953;score_UC=0.15052]
3	142783536	142783537	3	5.67811	+	[score_CL=5.67811;score_E=73.8161;score_B=71.3164;score_UC=5.67811]
3	142783537	142783538	3	2.02421	+	[score_CL=2.02421;score_E=79.1797;score_B=67.0182;score_UC=2.02421]
3	142962574	142962575	3	3.72377	+	[score_CL=3.72377;score_E=32.9116;score_B=27.5489;score_UC=3.72377]
3	142962575	142962576	3	6.37711	+	[score_CL=6.37711;score_E=33.1024;score_B=30.7375;score_UC=6.37711]
3	142962576	142962577	3	4.76858	+	[score_CL=4.76858;score_E=42.3954;score_B=42.9022;score_UC=4.76858]
3	142962577	142962578	3	18.315	+	[score_CL=18.315;score_E=41.1293;score_B=57.9549;score_UC=18.315]
3	142962578	142962579	3	9.11695	+	[score_CL=9.11695;score_E=52.6856;score_B=61.7423;score_UC=9.11695]
3	142962579	142962580	3	21.4149	+	[score_CL=21.4149;score_E=52.2712;score_B=73.6861;score_UC=21.4149]
3	142962580	142962581	3	50.6673	+	[score_CL=50.6673;score_E=52.2784;score_B=102.946;score_UC=50.6673]
3	142962581	142962582	3	38.0875	+	[score_CL=38.0875;score_E=52.2758;score_B=90.3634;score_UC=38.0875]
3	142962582	142962583	3	17.3755	+	[score_CL=17.3755;score_E=52.2358;score_B=69.6113;score_UC=17.3755]
3	142962583	142962584	3	9.08404	+	[score_CL=9.08404;score_E=50.9779;score_B=58.8966;score_UC=9.08404]
3	142962584	142962585	3	21.4456	+	[score_CL=21.4456;score_E=40.4415;score_B=61.887;score_UC=21.4456]
3	142962585	142962586	3	30.9673	+	[score_CL=30.9673;score_E=40.4409;score_B=71.4081;score_UC=30.9673]
3	142963691	142963692	3	1.73055	+	[score_CL=1.73055;score_E=38.2263;score_B=26.5174;score_UC=1.73055]
3	142963692	142963693	3	2.25041	+	[score_CL=2.25041;score_E=36.2891;score_B=27.1516;score_UC=2.25041]
3	142963701	142963702	3	2.75896	+	[score_CL=2.75896;score_E=54.7881;score_B=53.13;score_UC=2.75896]
3	142963702	142963703	3	26.9708	+	[score_CL=26.9708;score_E=57.6793;score_B=84.6501;score_UC=26.9708]
3	142963703	142963704	3	26.098	+	[score_CL=26.098;score_E=66.175;score_B=92.273;score_UC=26.098]
3	142963704	142963705	3	27.8616	+	[score_CL=27.8616;score_E=67.0485;score_B=94.91;score_UC=27.8616]
3	142963705	142963706	3	13.6983	+	[score_CL=13.6983;score_E=74.3173;score_B=88.0156;score_UC=13.6983]
3	142963706	142963707	3	45.5997	+	[score_CL=45.5997;score_E=68.8431;score_B=114.443;score_UC=45.5997]
3	142963707	142963708	3	49.1159	+	[score_CL=49.1159;score_E=70.6367;score_B=119.753;score_UC=49.1159]
3	142963708	142963709	3	49.0539	+	[score_CL=49.0539;score_E=61.8144;score_B=110.868;score_UC=49.0539]
3	142963709	142963710	3	7.96457	+	[score_CL=7.96457;score_E=55.1054;score_B=63.0703;score_UC=7.96457]
3	142963710	142963711	3	0.685231	+	[score_CL=0.685231;score_E=47.1229;score_B=32.541;score_UC=0.685231]
3	143764319	143764320	3	15.3464	+	[score_CL=15.3464;score_E=32.9784;score_B=48.3135;score_UC=15.3464]
3	143764321	143764322	3	10.4607	+	[score_CL=10.4607;score_E=36.4959;score_B=43.1577;score_UC=10.4607]
3	143764322	143764323	3	3.37435	+	[score_CL=3.37435;score_E=60.6575;score_B=63.3813;score_UC=3.37435]
3	143764323	143764324	3	51.0774	+	[score_CL=80.1051;score_E=51.0774;score_B=131.182;score_UC=51.0774]
3	143764324	143764325	3	51.0798	+	[score_CL=111.541;score_E=51.0798;score_B=162.621;score_UC=51.0798]
3	143764325	143764326	3	31.166	+	[score_CL=31.166;score_E=50.8249;score_B=81.9908;score_UC=31.166]
3	144570710	144570711	3	3.98445	+	[score_CL=3.98445;score_E=84.1312;score_B=88.0997;score_UC=3.98445]
3	144570711	144570712	3	34.6307	+	[score_CL=34.6307;score_E=88.4544;score_B=123.085;score_UC=34.6307]
3	144570712	144570713	3	77.7329	+	[score_CL=77.7329;score_E=90.3937;score_B=168.127;score_UC=77.7329]
3	144570713	144570714	3	6.92494	+	[score_CL=6.92494;score_E=86.9384;score_B=93.8643;score_UC=6.92494]
3	144570714	144570715	3	3.0999	+	[score_CL=3.0999;score_E=93.4452;score_B=78.2956;score_UC=3.0999]
3	144570715	144570716	3	17.3233	+	[score_CL=17.3233;score_E=75.4076;score_B=90.6711;score_UC=17.3233]
3	144570716	144570717	3	7.12126	+	[score_CL=7.12126;score_E=97.213;score_B=89.8469;score_UC=7.12126]
3	144570717	144570718	3	14.2994	+	[score_CL=14.2994;score_E=72.8217;score_B=85.0824;score_UC=14.2994]
3	144570722	144570723	3	0.149623	+	[score_CL=0.149623;score_E=85.0248;score_B=69.0924;score_UC=0.149623]
3	144570723	144570724	3	12.9522	+	[score_CL=12.9522;score_E=88.4435;score_B=101.391;score_UC=12.9522]
3	144570724	144570725	3	30.0084	+	[score_CL=30.0084;score_E=100.831;score_B=130.84;score_UC=30.0084]
3	144570725	144570726	3	27.4208	+	[score_CL=27.4208;score_E=93.2865;score_B=120.707;score_UC=27.4208]
3	144570726	144570727	3	6.5025	+	[score_CL=6.5025;score_E=89.6892;score_B=92.1445;score_UC=6.5025]
3	144570727	144570728	3	2.6286	+	[score_CL=2.6286;score_E=80.2944;score_B=66.2613;score_UC=2.6286]
3	144570728	144570729	3	2.16368	+	[score_CL=2.16368;score_E=93.64;score_B=82.4805;score_UC=2.16368]
3	144570729	144570730	3	22.6167	+	[score_CL=22.6167;score_E=88.0109;score_B=110.611;score_UC=22.6167]
3	144570730	144570731	3	17.5347	+	[score_CL=17.5347;score_E=96.7429;score_B=113.114;score_UC=17.5347]
3	144570731	144570732	3	9.15252	+	[score_CL=9.15252;score_E=101.259;score_B=97.9688;score_UC=9.15252]
3	144570732	144570733	3	15.3198	+	[score_CL=15.3198;score_E=89.1386;score_B=98.0287;score_UC=15.3198]
3	144570733	144570734	3	11.3242	+	[score_CL=11.3242;score_E=98.9909;score_B=99.889;score_UC=11.3242]
3	144570734	144570735	3	14.9133	+	[score_CL=14.9133;score_E=86.0543;score_B=94.6023;score_UC=14.9133]
3	144570735	144570736	3	5.84828	+	[score_CL=5.84828;score_E=84.3567;score_B=79.7154;score_UC=5.84828]
3	144570738	144570739	3	3.25764	+	[score_CL=3.25764;score_E=69.8311;score_B=64.7839;score_UC=3.25764]
3	144570740	144570741	3	0.670004	+	[score_CL=0.670004;score_E=79.5242;score_B=63.7908;score_UC=0.670004]
3	144570741	144570742	3	4.78593	+	[score_CL=4.78593;score_E=90.9006;score_B=93.9458;score_UC=4.78593]
3	144570742	144570743	3	30.5842	+	[score_CL=30.5842;score_E=77.6963;score_B=108.281;score_UC=30.5842]
3	144570743	144570744	3	3.58329	+	[score_CL=3.58329;score_E=92.7249;score_B=92.8831;score_UC=3.58329]
3	144570744	144570745	3	3.30913	+	[score_CL=3.30913;score_E=74.7444;score_B=65.5082;score_UC=3.30913]
3	144570750	144570751	3	0.498513	+	[score_CL=0.498513;score_E=71.069;score_B=59.5014;score_UC=0.498513]
3	144570751	144570752	3	0.207569	+	[score_CL=0.207569;score_E=72.8767;score_B=59.1148;score_UC=0.207569]
3	144570761	144570762	3	6.12471	+	[score_CL=6.12471;score_E=77.6914;score_B=73.4802;score_UC=6.12471]
3	144570762	144570763	3	9.9309	+	[score_CL=9.9309;score_E=73.1718;score_B=77.0621;score_UC=9.9309]
3	144570772	144570773	3	0.999843	+	[score_CL=0.999843;score_E=64.2744;score_B=55.6183;score_UC=0.999843]
3	144577617	144577618	3	0.761553	+	[score_CL=0.761553;score_E=44.1281;score_B=31.1094;score_UC=0.761553]
3	144577618	144577619	3	1.07909	+	[score_CL=1.07909;score_E=42.2872;score_B=31.5227;score_UC=1.07909]
3	144577681	144577682	3	1.41407	+	[score_CL=1.41407;score_E=43.0566;score_B=30.43;score_UC=1.41407]
3	144577682	144577683	3	2.17836	+	[score_CL=2.17836;score_E=59.1979;score_B=45.5538;score_UC=2.17836]
3	144577683	144577684	3	16.7522	+	[score_CL=16.7522;score_E=55.3247;score_B=70.0838;score_UC=16.7522]
3	144577684	144577685	3	15.6983	+	[score_CL=15.6983;score_E=61.8847;score_B=74.451;score_UC=15.6983]
3	144577685	144577686	3	10.9158	+	[score_CL=10.9158;score_E=57.9877;score_B=58.8394;score_UC=10.9158]
3	144577686	144577687	3	5.25892	+	[score_CL=5.25892;score_E=55.7146;score_B=44.6284;score_UC=5.25892]
3	144577687	144577688	3	6.4557	+	[score_CL=6.4557;score_E=48.454;score_B=40.6302;score_UC=6.4557]
3	144577688	144577689	3	6.07839	+	[score_CL=6.07839;score_E=43.3768;score_B=39.3964;score_UC=6.07839]
3	144594079	144594080	3	0.246538	+	[score_CL=0.246538;score_E=63.6545;score_B=48.6139;score_UC=0.246538]
3	144594080	144594081	3	2.20852	+	[score_CL=2.20852;score_E=58.2495;score_B=50.8551;score_UC=2.20852]
3	144594094	144594095	3	2.27265	+	[score_CL=2.27265;score_E=61.643;score_B=54.5155;score_UC=2.27265]
3	144594095	144594096	3	0.0406236	+	[score_CL=0.0406236;score_E=67.9174;score_B=52.5077;score_UC=0.0406236]
3	144594158	144594159	3	5.67932	+	[score_CL=5.67932;score_E=70.26;score_B=66.1667;score_UC=5.67932]
3	144594159	144594160	3	4.74074	+	[score_CL=4.74074;score_E=71.7182;score_B=65.1132;score_UC=4.74074]
3	144594166	144594167	3	1.06199	+	[score_CL=1.06199;score_E=66.3923;score_B=55.6632;score_UC=1.06199]
3	144594167	144594168	3	0.713891	+	[score_CL=0.713891;score_E=68.2996;score_B=55.1523;score_UC=0.713891]
3	144596983	144596984	3	49.0688	+	[score_CL=49.0688;score_E=551.863;score_B=600.932;score_UC=49.0688]
3	144596984	144596985	3	204.069	+	[score_CL=204.069;score_E=573.049;score_B=777.118;score_UC=204.069]
3	144596985	144596986	3	188.207	+	[score_CL=188.207;score_E=574.827;score_B=763.035;score_UC=188.207]
3	144596986	144596987	3	121.641	+	[score_CL=121.641;score_E=576.422;score_B=698.063;score_UC=121.641]
3	144596987	144596988	3	389.893	+	[score_CL=389.893;score_E=577.833;score_B=967.726;score_UC=389.893]
3	144596988	144596989	3	522.91	+	[score_CL=522.91;score_E=579.061;score_B=1101.97;score_UC=522.91]
3	144596989	144596990	3	475.583	+	[score_CL=475.583;score_E=580.107;score_B=1055.69;score_UC=475.583]
3	144596990	144596991	3	580.972	+	[score_CL=708.396;score_E=580.972;score_B=1289.37;score_UC=580.972]
3	144596991	144596992	3	581.657	+	[score_CL=708.396;score_E=581.657;score_B=1290.05;score_UC=581.657]
3	144596992	144596993	3	124.156	+	[score_CL=124.156;score_E=582.165;score_B=706.321;score_UC=124.156]
3	144596993	144596994	3	216.35	+	[score_CL=216.35;score_E=582.497;score_B=798.846;score_UC=216.35]
3	144596994	144596995	3	173.36	+	[score_CL=173.36;score_E=582.655;score_B=756.015;score_UC=173.36]
3	144596995	144596996	3	321.972	+	[score_CL=321.972;score_E=582.64;score_B=904.612;score_UC=321.972]
3	144596996	144596997	3	28.2735	+	[score_CL=28.2735;score_E=561.936;score_B=590.21;score_UC=28.2735]
3	144596998	144596999	3	70.5783	+	[score_CL=70.5783;score_E=541.85;score_B=612.429;score_UC=70.5783]
3	144597002	144597003	3	30.2851	+	[score_CL=30.2851;score_E=543.208;score_B=573.493;score_UC=30.2851]
3	144597003	144597004	3	4.80938	+	[score_CL=4.80938;score_E=556.156;score_B=560.514;score_UC=4.80938]
3	144597018	144597019	3	97.9922	+	[score_CL=97.9922;score_E=523.622;score_B=621.615;score_UC=97.9922]
3	144597019	144597020	3	31.6248	+	[score_CL=31.6248;score_E=518.683;score_B=550.308;score_UC=31.6248]
3	144597152	144597153	3	0.729483	+	[score_CL=0.729483;score_E=200.32;score_B=191.209;score_UC=0.729483]
3	144597379	144597380	3	4.91063	+	[score_CL=4.91063;score_E=352.621;score_B=357.539;score_UC=4.91063]
3	144597380	144597381	3	64.2292	+	[score_CL=64.2292;score_E=338.763;score_B=402.993;score_UC=64.2292]
3	144597384	144597385	3	86.0926	+	[score_CL=86.0926;score_E=340.388;score_B=426.48;score_UC=86.0926]
3	144597395	144597396	3	32.2261	+	[score_CL=32.2261;score_E=374.465;score_B=406.691;score_UC=32.2261]
3	144597396	144597397	3	63.3134	+	[score_CL=63.3134;score_E=394.575;score_B=457.888;score_UC=63.3134]
3	144597397	144597398	3	123.08	+	[score_CL=123.08;score_E=395.4;score_B=518.48;score_UC=123.08]
3	144597398	144597399	3	165.821	+	[score_CL=165.821;score_E=396.162;score_B=561.983;score_UC=165.821]
3	144597399	144597400	3	116.411	+	[score_CL=116.411;score_E=396.861;score_B=513.272;score_UC=116.411]
3	144597400	144597401	3	51.4249	+	[score_CL=51.4249;score_E=393.238;score_B=444.663;score_UC=51.4249]
3	144597401	144597402	3	16.277	+	[score_CL=16.277;score_E=398.065;score_B=414.342;score_UC=16.277]
3	144597402	144597403	3	26.3485	+	[score_CL=26.3485;score_E=375.056;score_B=401.404;score_UC=26.3485]
3	144597405	144597406	3	23.2573	+	[score_CL=23.2573;score_E=359.954;score_B=383.211;score_UC=23.2573]
3	144597412	144597413	3	50.2409	+	[score_CL=50.2409;score_E=380.758;score_B=430.999;score_UC=50.2409]
3	144597413	144597414	3	125	+	[score_CL=125;score_E=379.266;score_B=504.266;score_UC=125]
3	144597416	144597417	3	5.83833	+	[score_CL=5.83833;score_E=379.43;score_B=383.755;score_UC=5.83833]
3	144597417	144597418	3	29.2792	+	[score_CL=29.2792;score_E=381.464;score_B=410.743;score_UC=29.2792]
3	144597418	144597419	3	17.2513	+	[score_CL=17.2513;score_E=397.584;score_B=414.835;score_UC=17.2513]
3	144597419	144597420	3	28.0183	+	[score_CL=28.0183;score_E=394.848;score_B=422.867;score_UC=28.0183]
3	144597420	144597421	3	67.2973	+	[score_CL=67.2973;score_E=396.249;score_B=463.546;score_UC=67.2973]
3	144597421	144597422	3	111.073	+	[score_CL=111.073;score_E=395.482;score_B=506.556;score_UC=111.073]
3	144597422	144597423	3	73.8219	+	[score_CL=73.8219;score_E=394.65;score_B=468.472;score_UC=73.8219]
3	144597423	144597424	3	38.1877	+	[score_CL=38.1877;score_E=373.231;score_B=411.419;score_UC=38.1877]
3	144597425	144597426	3	19.0206	+	[score_CL=19.0206;score_E=368.642;score_B=387.596;score_UC=19.0206]
3	144597426	144597427	3	16.6423	+	[score_CL=16.6423;score_E=389.876;score_B=406.518;score_UC=16.6423]
3	144597427	144597428	3	39.3448	+	[score_CL=39.3448;score_E=386.78;score_B=426.125;score_UC=39.3448]
3	144597428	144597429	3	22.8924	+	[score_CL=22.8924;score_E=388.308;score_B=411.2;score_UC=22.8924]
3	144597429	144597430	3	46.2205	+	[score_CL=46.2205;score_E=387.007;score_B=433.227;score_UC=46.2205]
3	144597430	144597431	3	131.225	+	[score_CL=131.225;score_E=385.695;score_B=516.921;score_UC=131.225]
3	144597431	144597432	3	145.352	+	[score_CL=145.352;score_E=377.393;score_B=522.746;score_UC=145.352]
3	144597432	144597433	3	13.6164	+	[score_CL=13.6164;score_E=382.832;score_B=396.448;score_UC=13.6164]
3	144597433	144597434	3	24.913	+	[score_CL=24.913;score_E=355.2;score_B=380.112;score_UC=24.913]
3	144597595	144597596	3	1.60781	+	[score_CL=1.60781;score_E=91.2836;score_B=82.8073;score_UC=1.60781]
3	144597622	144597623	3	1.76952	+	[score_CL=1.76952;score_E=98.7672;score_B=86.3996;score_UC=1.76952]
3	144597623	144597624	3	3.20002	+	[score_CL=3.20002;score_E=94.4614;score_B=87.7982;score_UC=3.20002]
3	144728539	144728540	3	10.8325	+	[score_CL=10.8325;score_E=352.047;score_B=361.681;score_UC=10.8325]
3	144728540	144728541	3	0.0671446	+	[score_CL=0.0671446;score_E=388.734;score_B=374.114;score_UC=0.0671446]
3	144728541	144728542	3	22.1638	+	[score_CL=22.1638;score_E=362.908;score_B=385.066;score_UC=22.1638]
3	144728542	144728543	3	8.11648	+	[score_CL=8.11648;score_E=395.057;score_B=397.372;score_UC=8.11648]
3	144728543	144728544	3	25.2547	+	[score_CL=25.2547;score_E=364.742;score_B=389.996;score_UC=25.2547]
3	144728561	144728562	3	10.3316	+	[score_CL=10.3316;score_E=390.636;score_B=400.967;score_UC=10.3316]
3	144728562	144728563	3	36.4696	+	[score_CL=36.4696;score_E=401.158;score_B=437.628;score_UC=36.4696]
3	144728563	144728564	3	41.6363	+	[score_CL=41.6363;score_E=410.176;score_B=451.812;score_UC=41.6363]
3	144728564	144728565	3	108.283	+	[score_CL=108.283;score_E=410.237;score_B=518.52;score_UC=108.283]
3	144728565	144728566	3	83.183	+	[score_CL=83.183;score_E=410.232;score_B=493.415;score_UC=83.183]
3	144728566	144728567	3	68.8356	+	[score_CL=68.8356;score_E=410.159;score_B=478.994;score_UC=68.8356]
3	144728567	144728568	3	70.2518	+	[score_CL=70.2518;score_E=410.018;score_B=480.269;score_UC=70.2518]
3	144728568	144728569	3	89.5822	+	[score_CL=89.5822;score_E=409.807;score_B=499.389;score_UC=89.5822]
3	144728569	144728570	3	96.3947	+	[score_CL=96.3947;score_E=393.076;score_B=489.47;score_UC=96.3947]
3	144728570	144728571	3	4.05273	+	[score_CL=4.05273;score_E=405.118;score_B=409.188;score_UC=4.05273]
3	144728571	144728572	3	14.911	+	[score_CL=14.911;score_E=393.599;score_B=408.51;score_UC=14.911]
3	144728572	144728573	3	56.0232	+	[score_CL=56.0232;score_E=403.789;score_B=459.813;score_UC=56.0232]
3	144728573	144728574	3	22.6451	+	[score_CL=22.6451;score_E=407.655;score_B=430.3;score_UC=22.6451]
3	144728574	144728575	3	32.7085	+	[score_CL=32.7085;score_E=406.835;score_B=439.544;score_UC=32.7085]
3	144728575	144728576	3	22.4068	+	[score_CL=22.4068;score_E=404.225;score_B=426.631;score_UC=22.4068]
3	144728576	144728577	3	18.5962	+	[score_CL=18.5962;score_E=405.446;score_B=424.042;score_UC=18.5962]
3	144728577	144728578	3	57.7117	+	[score_CL=57.7117;score_E=403.556;score_B=461.268;score_UC=57.7117]
3	144728578	144728579	3	55.5399	+	[score_CL=55.5399;score_E=403.626;score_B=459.166;score_UC=55.5399]
3	144728579	144728580	3	34.677	+	[score_CL=34.677;score_E=402.589;score_B=437.266;score_UC=34.677]
3	144728580	144728581	3	30.8263	+	[score_CL=30.8263;score_E=400.727;score_B=431.553;score_UC=30.8263]
3	144728581	144728582	3	20.4166	+	[score_CL=20.4166;score_E=391.524;score_B=411.941;score_UC=20.4166]
3	144728582	144728583	3	11.7718	+	[score_CL=11.7718;score_E=390.303;score_B=393.534;score_UC=11.7718]
3	144728583	144728584	3	12.0935	+	[score_CL=12.0935;score_E=390.161;score_B=396.53;score_UC=12.0935]
3	144728584	144728585	3	24.4579	+	[score_CL=24.4579;score_E=389.053;score_B=413.511;score_UC=24.4579]
3	144728585	144728586	3	45.1461	+	[score_CL=45.1461;score_E=388.281;score_B=433.428;score_UC=45.1461]
3	144728586	144728587	3	14.1575	+	[score_CL=14.1575;score_E=390.07;score_B=404.228;score_UC=14.1575]
3	144728587	144728588	3	17.6083	+	[score_CL=17.6083;score_E=371.564;score_B=385.493;score_UC=17.6083]
3	144728588	144728589	3	5.81986	+	[score_CL=5.81986;score_E=376.316;score_B=366.507;score_UC=5.81986]
3	144728589	144728590	3	8.19292	+	[score_CL=8.19292;score_E=353.79;score_B=354.302;score_UC=8.19292]
3	144728725	144728726	3	10.0082	+	[score_CL=10.0082;score_E=98.5962;score_B=108.604;score_UC=10.0082]
3	144728726	144728727	3	41.4484	+	[score_CL=41.4484;score_E=108.243;score_B=149.692;score_UC=41.4484]
3	144728727	144728728	3	62.2644	+	[score_CL=62.2644;score_E=117.096;score_B=179.36;score_UC=62.2644]
3	144728728	144728729	3	41.6611	+	[score_CL=41.6611;score_E=116.691;score_B=158.352;score_UC=41.6611]
3	144728729	144728730	3	23.6943	+	[score_CL=23.6943;score_E=116.366;score_B=140.06;score_UC=23.6943]
3	144728730	144728731	3	28.2214	+	[score_CL=28.2214;score_E=99.358;score_B=127.579;score_UC=28.2214]
3	144728731	144728732	3	3.86979	+	[score_CL=3.86979;score_E=95.1172;score_B=97.0675;score_UC=3.86979]
3	144728733	144728734	3	10.333	+	[score_CL=10.333;score_E=91.7077;score_B=96.0223;score_UC=10.333]
3	144728734	144728735	3	16.5641	+	[score_CL=16.5641;score_E=85.1137;score_B=101.083;score_UC=16.5641]
3	144728832	144728833	3	2.08321	+	[score_CL=2.08321;score_E=66.7814;score_B=54.2478;score_UC=2.08321]
3	144728833	144728834	3	5.89618	+	[score_CL=5.89618;score_E=65.8707;score_B=59.4383;score_UC=5.89618]
3	144728834	144728835	3	6.00976	+	[score_CL=6.00976;score_E=67.8486;score_B=59.8826;score_UC=6.00976]
3	144728835	144728836	3	4.12637	+	[score_CL=4.12637;score_E=64.9233;score_B=56.9216;score_UC=4.12637]
3	144728845	144728846	3	3.48924	+	[score_CL=3.48924;score_E=58.5164;score_B=54.5241;score_UC=3.48924]
3	144728852	144728853	3	0.0768564	+	[score_CL=0.0768564;score_E=61.6746;score_B=49.0312;score_UC=0.0768564]
3	144729292	144729293	3	0.752554	+	[score_CL=0.752554;score_E=51.1308;score_B=36.671;score_UC=0.752554]
3	144729293	144729294	3	5.58418	+	[score_CL=5.58418;score_E=48.2797;score_B=42.4196;score_UC=5.58418]
3	144729294	144729295	3	5.50097	+	[score_CL=5.50097;score_E=53.8421;score_B=43.7488;score_UC=5.50097]
3	144729295	144729296	3	6.11357	+	[score_CL=6.11357;score_E=50.8117;score_B=43.4365;score_UC=6.11357]
3	144729296	144729297	3	3.87683	+	[score_CL=3.87683;score_E=49.8928;score_B=40.2494;score_UC=3.87683]
3	144729297	144729298	3	0.716193	+	[score_CL=0.716193;score_E=49.0406;score_B=34.571;score_UC=0.716193]
3	144745208	144745209	3	0.168294	+	[score_CL=0.168294;score_E=26.2273;score_B=18.4121;score_UC=0.168294]
3	145121989	145121990	3	2.245	+	[score_CL=2.245;score_E=24.3216;score_B=20.9549;score_UC=2.245]
3	145153537	145153538	3	1.454	+	[score_CL=1.454;score_E=68.1686;score_B=57.4464;score_UC=1.454]
3	145153538	145153539	3	1.04235	+	[score_CL=1.04235;score_E=76.9463;score_B=59.0117;score_UC=1.04235]
3	145153539	145153540	3	2.69774	+	[score_CL=2.69774;score_E=72.1463;score_B=60.7988;score_UC=2.69774]
3	145153540	145153541	3	2.93724	+	[score_CL=2.93724;score_E=74.2825;score_B=61.4407;score_UC=2.93724]
3	145153541	145153542	3	3.03378	+	[score_CL=3.03378;score_E=72.5174;score_B=61.4634;score_UC=3.03378]
3	145153542	145153543	3	1.8447	+	[score_CL=1.8447;score_E=72.2171;score_B=60.0777;score_UC=1.8447]
3	145153546	145153547	3	5.83714	+	[score_CL=5.83714;score_E=79.6509;score_B=74.9667;score_UC=5.83714]
3	145153547	145153548	3	12.9743	+	[score_CL=12.9743;score_E=74.444;score_B=82.1475;score_UC=12.9743]
3	145153548	145153549	3	2.32882	+	[score_CL=2.32882;score_E=82.1456;score_B=70.5731;score_UC=2.32882]
3	145153648	145153649	3	0.557446	+	[score_CL=0.557446;score_E=49.1548;score_B=39.7715;score_UC=0.557446]
3	145153766	145153767	3	1.40299	+	[score_CL=1.40299;score_E=40.7956;score_B=32.8705;score_UC=1.40299]
3	145580699	145580700	3	0.442677	+	[score_CL=0.442677;score_E=33.256;score_B=23.3057;score_UC=0.442677]
3	145891707	145891708	3	3.93751	+	[score_CL=3.93751;score_E=46.3167;score_B=37.6542;score_UC=3.93751]
3	145891708	145891709	3	9.15978	+	[score_CL=9.15978;score_E=47.821;score_B=46.4425;score_UC=9.15978]
3	145891709	145891710	3	8.84435	+	[score_CL=8.84435;score_E=44.6297;score_B=45.9979;score_UC=8.84435]
3	145891858	145891859	3	2.54776	+	[score_CL=2.54776;score_E=47.5178;score_B=41.7376;score_UC=2.54776]
3	145891877	145891878	3	7.67624	+	[score_CL=7.67624;score_E=61.0038;score_B=60.005;score_UC=7.67624]
3	145891878	145891879	3	9.8253	+	[score_CL=9.8253;score_E=61.2294;score_B=62.3596;score_UC=9.8253]
3	145891879	145891880	3	2.18731	+	[score_CL=2.18731;score_E=65.0642;score_B=52.5177;score_UC=2.18731]
3	145891978	145891979	3	2.70439	+	[score_CL=2.70439;score_E=71.6892;score_B=60.9703;score_UC=2.70439]
3	145891979	145891980	3	4.53091	+	[score_CL=4.53091;score_E=67.616;score_B=62.8842;score_UC=4.53091]
3	145891990	145891991	3	6.83651	+	[score_CL=6.83651;score_E=85.2943;score_B=83.3798;score_UC=6.83651]
3	145891991	145891992	3	20.4634	+	[score_CL=20.4634;score_E=92.177;score_B=111.776;score_UC=20.4634]
3	145891992	145891993	3	20.6886	+	[score_CL=20.6886;score_E=96.7217;score_B=116.901;score_UC=20.6886]
3	145891993	145891994	3	12.2879	+	[score_CL=12.2879;score_E=93.2921;score_B=97.8008;score_UC=12.2879]
3	145891994	145891995	3	8.78029	+	[score_CL=8.78029;score_E=78.0373;score_B=79.042;score_UC=8.78029]
3	145892160	145892161	3	1.87206	+	[score_CL=1.87206;score_E=58.2596;score_B=51.1958;score_UC=1.87206]
3	145892326	145892327	3	9.86479	+	[score_CL=9.86479;score_E=161.139;score_B=169.007;score_UC=9.86479]
3	145892327	145892328	3	0.15059	+	[score_CL=0.15059;score_E=175.709;score_B=160.164;score_UC=0.15059]
3	145892365	145892366	3	15.5928	+	[score_CL=15.5928;score_E=186.021;score_B=201.613;score_UC=15.5928]
3	145892366	145892367	3	33.5197	+	[score_CL=33.5197;score_E=201.261;score_B=234.78;score_UC=33.5197]
3	145892367	145892368	3	23.0244	+	[score_CL=23.0244;score_E=204.74;score_B=227.764;score_UC=23.0244]
3	145892368	145892369	3	33.5609	+	[score_CL=33.5609;score_E=197.461;score_B=231.022;score_UC=33.5609]
3	145892369	145892370	3	13.5276	+	[score_CL=13.5276;score_E=183.689;score_B=197.216;score_UC=13.5276]
3	145892373	145892374	3	5.83859	+	[score_CL=5.83859;score_E=163.328;score_B=164.046;score_UC=5.83859]
3	145892378	145892379	3	12.466	+	[score_CL=12.466;score_E=166.979;score_B=176.325;score_UC=12.466]
3	145892379	145892380	3	5.15692	+	[score_CL=5.15692;score_E=174.79;score_B=168.75;score_UC=5.15692]
3	145892384	145892385	3	0.96334	+	[score_CL=0.96334;score_E=172.358;score_B=158.247;score_UC=0.96334]
3	145892385	145892386	3	8.30357	+	[score_CL=8.30357;score_E=181.402;score_B=187.116;score_UC=8.30357]
3	145892386	145892387	3	27.2887	+	[score_CL=27.2887;score_E=185.176;score_B=212.461;score_UC=27.2887]
3	145892387	145892388	3	17.6573	+	[score_CL=17.6573;score_E=178.172;score_B=195.83;score_UC=17.6573]
3	145892403	145892404	3	4.92403	+	[score_CL=4.92403;score_E=162.277;score_B=155.804;score_UC=4.92403]
3	145892404	145892405	3	7.82013	+	[score_CL=7.82013;score_E=172.495;score_B=167.302;score_UC=7.82013]
3	145892405	145892406	3	14.2831	+	[score_CL=14.2831;score_E=160.627;score_B=172.789;score_UC=14.2831]
3	145892431	145892432	3	6.96386	+	[score_CL=6.96386;score_E=142.191;score_B=145.142;score_UC=6.96386]
3	145892453	145892454	3	7.48225	+	[score_CL=7.48225;score_E=141.649;score_B=140.253;score_UC=7.48225]
3	145892454	145892455	3	11.5864	+	[score_CL=11.5864;score_E=136.812;score_B=143.704;score_UC=11.5864]
3	145892456	145892457	3	18.0287	+	[score_CL=18.0287;score_E=148.539;score_B=166.568;score_UC=18.0287]
3	145892457	145892458	3	42.6577	+	[score_CL=42.6577;score_E=149.077;score_B=191.734;score_UC=42.6577]
3	145892458	145892459	3	3.96763	+	[score_CL=3.96763;score_E=151.234;score_B=155.22;score_UC=3.96763]
3	145892459	145892460	3	4.24236	+	[score_CL=4.24236;score_E=132.36;score_B=123.935;score_UC=4.24236]
3	145892460	145892461	3	1.41549	+	[score_CL=1.41549;score_E=133.27;score_B=120.029;score_UC=1.41549]
3	145892970	145892971	3	1.95015	+	[score_CL=1.95015;score_E=52.2973;score_B=44.496;score_UC=1.95015]
3	145893061	145893062	3	4.28184	+	[score_CL=4.28184;score_E=73.5679;score_B=68.2077;score_UC=4.28184]
3	145893062	145893063	3	2.33759	+	[score_CL=2.33759;score_E=77.8451;score_B=66.4044;score_UC=2.33759]
3	145893076	145893077	3	2.5516	+	[score_CL=2.5516;score_E=81.9378;score_B=70.7394;score_UC=2.5516]
3	145893077	145893078	3	7.22076	+	[score_CL=7.22076;score_E=85.636;score_B=81.1398;score_UC=7.22076]
3	145893078	145893079	3	10.9694	+	[score_CL=10.9694;score_E=84.0845;score_B=85.335;score_UC=10.9694]
3	145893079	145893080	3	4.9596	+	[score_CL=4.9596;score_E=89.0501;score_B=77.9764;score_UC=4.9596]
3	145893080	145893081	3	4.70635	+	[score_CL=4.70635;score_E=83.0528;score_B=71.9205;score_UC=4.70635]
3	145893081	145893082	3	4.72693	+	[score_CL=4.72693;score_E=78.221;score_B=71.0661;score_UC=4.72693]
3	145893082	145893083	3	0.462345	+	[score_CL=0.462345;score_E=81.1858;score_B=66.0957;score_UC=0.462345]
3	145893085	145893086	3	10.2078	+	[score_CL=10.2078;score_E=77.2884;score_B=81.9441;score_UC=10.2078]
3	145893086	145893087	3	5.58016	+	[score_CL=5.58016;score_E=83.4189;score_B=77.2616;score_UC=5.58016]
3	145893087	145893088	3	0.485744	+	[score_CL=0.485744;score_E=81.6112;score_B=66.6847;score_UC=0.485744]
3	145893096	145893097	3	1.04065	+	[score_CL=1.04065;score_E=72.3698;score_B=61.9024;score_UC=1.04065]
3	145893097	145893098	3	0.554336	+	[score_CL=0.554336;score_E=84.9925;score_B=65.9742;score_UC=0.554336]
3	145893098	145893099	3	5.72604	+	[score_CL=5.72604;score_E=91.6293;score_B=95.8543;score_UC=5.72604]
3	145893099	145893100	3	30.3667	+	[score_CL=30.3667;score_E=79.3959;score_B=109.763;score_UC=30.3667]
3	145893100	145893101	3	3.73739	+	[score_CL=3.73739;score_E=89.9797;score_B=92.638;score_UC=3.73739]
3	145893101	145893102	3	0.5519	+	[score_CL=0.5519;score_E=77.6388;score_B=62.873;score_UC=0.5519]
3	145893130	145893131	3	1.7624	+	[score_CL=1.7624;score_E=60.5606;score_B=53.287;score_UC=1.7624]
3	145893426	145893427	3	1.19998	+	[score_CL=1.19998;score_E=83.6809;score_B=74.7441;score_UC=1.19998]
3	145893526	145893527	3	18.8212	+	[score_CL=18.8212;score_E=145.337;score_B=164.103;score_UC=18.8212]
3	145893527	145893528	3	4.92859	+	[score_CL=4.92859;score_E=159.126;score_B=153.636;score_UC=4.92859]
3	145893538	145893539	3	4.90677	+	[score_CL=4.90677;score_E=165.767;score_B=169.444;score_UC=4.90677]
3	145893539	145893540	3	30.1171	+	[score_CL=30.1171;score_E=171.076;score_B=201.194;score_UC=30.1171]
3	145893540	145893541	3	31.1506	+	[score_CL=31.1506;score_E=185.777;score_B=216.928;score_UC=31.1506]
3	145893541	145893542	3	29.8463	+	[score_CL=29.8463;score_E=167.045;score_B=196.891;score_UC=29.8463]
3	145893542	145893543	3	2.01575	+	[score_CL=2.01575;score_E=172.649;score_B=169.015;score_UC=2.01575]
3	145893543	145893544	3	4.94414	+	[score_CL=4.94414;score_E=157.338;score_B=148.719;score_UC=4.94414]
3	145893544	145893545	3	9.45398	+	[score_CL=9.45398;score_E=162.428;score_B=160.504;score_UC=9.45398]
3	145893545	145893546	3	13.2095	+	[score_CL=13.2095;score_E=157.808;score_B=163.617;score_UC=13.2095]
3	145893546	145893547	3	4.63179	+	[score_CL=4.63179;score_E=159.305;score_B=150.446;score_UC=4.63179]
3	145893547	145893548	3	1.56407	+	[score_CL=1.56407;score_E=151.589;score_B=137.856;score_UC=1.56407]
3	145893549	145893550	3	6.19215	+	[score_CL=6.19215;score_E=146.086;score_B=143.027;score_UC=6.19215]
3	145893550	145893551	3	4.05884	+	[score_CL=4.05884;score_E=163.956;score_B=150.422;score_UC=4.05884]
3	145893551	145893552	3	14.0318	+	[score_CL=14.0318;score_E=144.12;score_B=156.979;score_UC=14.0318]
3	145893682	145893683	3	1.68454	+	[score_CL=1.68454;score_E=78.9587;score_B=67.6422;score_UC=1.68454]
3	145893683	145893684	3	18.1966	+	[score_CL=18.1966;score_E=68.4354;score_B=85.975;score_UC=18.1966]
3	145893684	145893685	3	8.02589	+	[score_CL=8.02589;score_E=76.3656;score_B=76.38;score_UC=8.02589]
3	145893993	145893994	3	11.9342	+	[score_CL=11.9342;score_E=225.519;score_B=232.967;score_UC=11.9342]
3	145893994	145893995	3	16.5501	+	[score_CL=16.5501;score_E=228.521;score_B=240.436;score_UC=16.5501]
3	145893995	145893996	3	5.60425	+	[score_CL=5.60425;score_E=230.064;score_B=225.032;score_UC=5.60425]
3	145894010	145894011	3	13.8661	+	[score_CL=13.8661;score_E=246.021;score_B=259.887;score_UC=13.8661]
3	145894011	145894012	3	60.8268	+	[score_CL=60.8268;score_E=258.517;score_B=319.344;score_UC=60.8268]
3	145894012	145894013	3	46.2633	+	[score_CL=46.2633;score_E=245.306;score_B=291.57;score_UC=46.2633]
3	145894013	145894014	3	3.27291	+	[score_CL=3.27291;score_E=240.639;score_B=243.949;score_UC=3.27291]
3	145894054	145894055	3	1.98701	+	[score_CL=1.98701;score_E=174.263;score_B=162.677;score_UC=1.98701]
3	145894055	145894056	3	2.69472	+	[score_CL=2.69472;score_E=176.07;score_B=163.04;score_UC=2.69472]
3	145894056	145894057	3	3.4839	+	[score_CL=3.4839;score_E=190.208;score_B=184.709;score_UC=3.4839]
3	145894057	145894058	3	25.5229	+	[score_CL=25.5229;score_E=168.748;score_B=194.27;score_UC=25.5229]
3	145894065	145894066	3	29.5543	+	[score_CL=29.5543;score_E=175.532;score_B=205.086;score_UC=29.5543]
3	145894066	145894067	3	20.2538	+	[score_CL=20.2538;score_E=194.239;score_B=214.493;score_UC=20.2538]
3	145894067	145894068	3	22.1679	+	[score_CL=22.1679;score_E=192.969;score_B=215.136;score_UC=22.1679]
3	145894068	145894069	3	30.5754	+	[score_CL=30.5754;score_E=187.139;score_B=217.714;score_UC=30.5754]
3	145894069	145894070	3	15.5819	+	[score_CL=15.5819;score_E=177.187;score_B=192.764;score_UC=15.5819]
3	145894070	145894071	3	6.69994	+	[score_CL=6.69994;score_E=166.177;score_B=163.004;score_UC=6.69994]
3	145894072	145894073	3	0.328737	+	[score_CL=0.328737;score_E=149.274;score_B=138.173;score_UC=0.328737]
3	145894077	145894078	3	20.9274	+	[score_CL=20.9274;score_E=163.002;score_B=183.929;score_UC=20.9274]
3	145894078	145894079	3	47.9363	+	[score_CL=47.9363;score_E=160.473;score_B=208.409;score_UC=47.9363]
3	145894100	145894101	3	4.32441	+	[score_CL=4.32441;score_E=120.494;score_B=118.16;score_UC=4.32441]
3	145894168	145894169	3	8.19295	+	[score_CL=8.19295;score_E=96.5993;score_B=96.9036;score_UC=8.19295]
3	145894169	145894170	3	6.47552	+	[score_CL=6.47552;score_E=98.3465;score_B=94.9818;score_UC=6.47552]
3	145894181	145894182	3	10.0338	+	[score_CL=10.0338;score_E=95.5884;score_B=99.0012;score_UC=10.0338]
3	145894182	145894183	3	7.90878	+	[score_CL=7.90878;score_E=97.178;score_B=96.6423;score_UC=7.90878]
3	145894195	145894196	3	1.30952	+	[score_CL=1.30952;score_E=83.7447;score_B=75.4858;score_UC=1.30952]
3	145894198	145894199	3	13.0952	+	[score_CL=13.0952;score_E=91.0787;score_B=100.914;score_UC=13.0952]
3	145894199	145894200	3	8.44882	+	[score_CL=8.44882;score_E=110.817;score_B=105.949;score_UC=8.44882]
3	145894200	145894201	3	15.3368	+	[score_CL=15.3368;score_E=90.4126;score_B=104.451;score_UC=15.3368]
3	145894204	145894205	3	6.43615	+	[score_CL=6.43615;score_E=80.5561;score_B=82.4619;score_UC=6.43615]
3	145944200	145944201	3	9.34662	+	[score_CL=9.34662;score_E=43.1719;score_B=45.9144;score_UC=9.34662]
3	145944201	145944202	3	9.91884	+	[score_CL=9.91884;score_E=44.1872;score_B=46.5791;score_UC=9.91884]
3	145944202	145944203	3	2.9055	+	[score_CL=2.9055;score_E=46.0586;score_B=35.6125;score_UC=2.9055]
3	145944209	145944210	3	1.07252	+	[score_CL=1.07252;score_E=35.0981;score_B=25.1637;score_UC=1.07252]
3	145944210	145944211	3	0.108488	+	[score_CL=0.108488;score_E=38.8365;score_B=24.1893;score_UC=0.108488]
3	145961636	145961637	3	40.2915	+	[score_CL=40.2915;score_E=118.181;score_B=158.472;score_UC=40.2915]
3	145961637	145961638	3	31.2092	+	[score_CL=31.2092;score_E=137.529;score_B=168.738;score_UC=31.2092]
3	145961638	145961639	3	78.7123	+	[score_CL=78.7123;score_E=137.623;score_B=216.335;score_UC=78.7123]
3	145961639	145961640	3	60.197	+	[score_CL=60.197;score_E=137.171;score_B=197.368;score_UC=60.197]
3	145961640	145961641	3	20.9128	+	[score_CL=20.9128;score_E=137.719;score_B=158.632;score_UC=20.9128]
3	145961641	145961642	3	37.5785	+	[score_CL=37.5785;score_E=137.551;score_B=175.13;score_UC=37.5785]
3	145961642	145961643	3	29.4656	+	[score_CL=29.4656;score_E=125.202;score_B=154.667;score_UC=29.4656]
3	145961643	145961644	3	8.03071	+	[score_CL=8.03071;score_E=117.947;score_B=125.703;score_UC=8.03071]
3	145961644	145961645	3	0.269424	+	[score_CL=0.269424;score_E=111.726;score_B=95.1661;score_UC=0.269424]
3	145961648	145961649	3	1.36425	+	[score_CL=1.36425;score_E=105.409;score_B=91.775;score_UC=1.36425]
3	145961649	145961650	3	4.19442	+	[score_CL=4.19442;score_E=104.251;score_B=95.2124;score_UC=4.19442]
3	145961650	145961651	3	4.6356	+	[score_CL=4.6356;score_E=106.62;score_B=95.9749;score_UC=4.6356]
3	145961651	145961652	3	4.55226	+	[score_CL=4.55226;score_E=101.738;score_B=95.1779;score_UC=4.55226]
3	145961727	145961728	3	4.75454	+	[score_CL=4.75454;score_E=39.227;score_B=37.7918;score_UC=4.75454]
3	146004210	146004211	3	2.96357	+	[score_CL=2.96357;score_E=29.9363;score_B=23.8997;score_UC=2.96357]
3	146004211	146004212	3	3.60939	+	[score_CL=3.60939;score_E=29.9243;score_B=24.5641;score_UC=3.60939]
3	146004212	146004213	3	1.69009	+	[score_CL=1.69009;score_E=32.8142;score_B=22.555;score_UC=1.69009]
3	146004213	146004214	3	1.30513	+	[score_CL=1.30513;score_E=34.1783;score_B=20.5054;score_UC=1.30513]
3	146004214	146004215	3	1.23521	+	[score_CL=1.23521;score_E=30.9792;score_B=20.0263;score_UC=1.23521]
3	146004215	146004216	3	0.559256	+	[score_CL=0.559256;score_E=30.4774;score_B=19.157;score_UC=0.559256]
3	146438857	146438858	3	1.40976	+	[score_CL=1.40976;score_E=33.0258;score_B=26.5343;score_UC=1.40976]
3	146438858	146438859	3	6.16772	+	[score_CL=6.16772;score_E=30.5502;score_B=31.3885;score_UC=6.16772]
3	146438873	146438874	3	3.6438	+	[score_CL=3.6438;score_E=33.8215;score_B=27.4238;score_UC=3.6438]
3	146438874	146438875	3	2.97107	+	[score_CL=2.97107;score_E=35.1154;score_B=26.7762;score_UC=2.97107]
3	146439141	146439142	3	5.86202	+	[score_CL=5.86202;score_E=98.4148;score_B=96.2315;score_UC=5.86202]
3	146439142	146439143	3	22.4054	+	[score_CL=22.4054;score_E=85.3655;score_B=107.769;score_UC=22.4054]
3	146439164	146439165	3	2.43939	+	[score_CL=2.43939;score_E=110.789;score_B=99.6045;score_UC=2.43939]
3	146439165	146439166	3	4.07733	+	[score_CL=4.07733;score_E=107.779;score_B=102.337;score_UC=4.07733]
3	146439169	146439170	3	0.372521	+	[score_CL=0.372521;score_E=116.549;score_B=101.606;score_UC=0.372521]
3	146439170	146439171	3	2.7832	+	[score_CL=2.7832;score_E=116.716;score_B=105.719;score_UC=2.7832]
3	146439171	146439172	3	3.33201	+	[score_CL=3.33201;score_E=121.542;score_B=108.747;score_UC=3.33201]
3	146439172	146439173	3	4.66726	+	[score_CL=4.66726;score_E=116.037;score_B=110.958;score_UC=4.66726]
3	146439186	146439187	3	2.12879	+	[score_CL=2.12879;score_E=139.326;score_B=127.336;score_UC=2.12879]
3	146439187	146439188	3	11.3934	+	[score_CL=11.3934;score_E=129.939;score_B=137.338;score_UC=11.3934]
3	146439188	146439189	3	2.14035	+	[score_CL=2.14035;score_E=140.754;score_B=128.76;score_UC=2.14035]
3	146439190	146439191	3	0.718955	+	[score_CL=0.718955;score_E=127.496;score_B=118.336;score_UC=0.718955]
3	146439201	146439202	3	24.6057	+	[score_CL=24.6057;score_E=153.265;score_B=177.87;score_UC=24.6057]
3	146439202	146439203	3	31.7681	+	[score_CL=31.7681;score_E=172.771;score_B=204.539;score_UC=31.7681]
3	146439203	146439204	3	40.1371	+	[score_CL=40.1371;score_E=161.65;score_B=201.787;score_UC=40.1371]
3	146439204	146439205	3	9.11674	+	[score_CL=9.11674;score_E=169.102;score_B=178.219;score_UC=9.11674]
3	146439205	146439206	3	16.3112	+	[score_CL=16.3112;score_E=142.909;score_B=158.507;score_UC=16.3112]
3	146439229	146439230	3	2.032	+	[score_CL=2.032;score_E=136.726;score_B=124.577;score_UC=2.032]
3	146439230	146439231	3	2.70215	+	[score_CL=2.70215;score_E=153.532;score_B=156.297;score_UC=2.70215]
3	146439231	146439232	3	40.6387	+	[score_CL=40.6387;score_E=132.516;score_B=173.155;score_UC=40.6387]
3	146439367	146439368	3	9.59005	+	[score_CL=9.59005;score_E=90.8542;score_B=93.6754;score_UC=9.59005]
3	146439368	146439369	3	9.63508	+	[score_CL=9.63508;score_E=90.152;score_B=93.0735;score_UC=9.63508]
3	146439371	146439372	3	0.716397	+	[score_CL=0.716397;score_E=80.2845;score_B=69.45;score_UC=0.716397]
3	146439372	146439373	3	0.242066	+	[score_CL=0.242066;score_E=82.3681;score_B=68.2956;score_UC=0.242066]
3	146439458	146439459	3	11.6049	+	[score_CL=11.6049;score_E=60.4614;score_B=67.3503;score_UC=11.6049]
3	146439459	146439460	3	15.7265	+	[score_CL=15.7265;score_E=56.2716;score_B=70.9393;score_UC=15.7265]
3	146439468	146439469	3	11.0355	+	[score_CL=11.0355;score_E=44.2137;score_B=54.3249;score_UC=11.0355]
3	146439917	146439918	3	9.82323	+	[score_CL=9.82323;score_E=243.833;score_B=251.737;score_UC=9.82323]
3	146439923	146439924	3	6.10321	+	[score_CL=6.10321;score_E=273.507;score_B=279.612;score_UC=6.10321]
3	146439924	146439925	3	48.5465	+	[score_CL=48.5465;score_E=281.109;score_B=329.656;score_UC=48.5465]
3	146439925	146439926	3	52.4718	+	[score_CL=52.4718;score_E=286.995;score_B=339.467;score_UC=52.4718]
3	146439926	146439927	3	11.834	+	[score_CL=11.834;score_E=276.575;score_B=288.409;score_UC=11.834]
3	146439931	146439932	3	5.95138	+	[score_CL=5.95138;score_E=284.28;score_B=290.234;score_UC=5.95138]
3	146439932	146439933	3	60.2124	+	[score_CL=60.2124;score_E=291.377;score_B=351.589;score_UC=60.2124]
3	146439933	146439934	3	79.9574	+	[score_CL=79.9574;score_E=305.742;score_B=385.699;score_UC=79.9574]
3	146439934	146439935	3	36.6567	+	[score_CL=36.6567;score_E=286.271;score_B=322.928;score_UC=36.6567]
3	146439936	146439937	3	1.32514	+	[score_CL=1.32514;score_E=289.517;score_B=283.349;score_UC=1.32514]
3	146439937	146439938	3	23.9659	+	[score_CL=23.9659;score_E=275.241;score_B=299.206;score_UC=23.9659]
3	146439938	146439939	3	3.76709	+	[score_CL=3.76709;score_E=290.195;score_B=287.696;score_UC=3.76709]
3	146439940	146439941	3	3.68079	+	[score_CL=3.68079;score_E=293.049;score_B=296.755;score_UC=3.68079]
3	146439941	146439942	3	40.1263	+	[score_CL=40.1263;score_E=289.553;score_B=329.679;score_UC=40.1263]
3	146439942	146439943	3	12.8627	+	[score_CL=12.8627;score_E=300.471;score_B=313.333;score_UC=12.8627]
3	146439943	146439944	3	7.6213	+	[score_CL=7.6213;score_E=287.181;score_B=286.061;score_UC=7.6213]
3	146439946	146439947	3	9.77589	+	[score_CL=9.77589;score_E=284.705;score_B=287.908;score_UC=9.77589]
3	146439947	146439948	3	9.01932	+	[score_CL=9.01932;score_E=306.362;score_B=315.38;score_UC=9.01932]
3	146439948	146439949	3	39.9146	+	[score_CL=39.9146;score_E=292.643;score_B=332.557;score_UC=39.9146]
3	146439949	146439950	3	7.26074	+	[score_CL=7.26074;score_E=304.676;score_B=311.935;score_UC=7.26074]
3	146439950	146439951	3	8.6797	+	[score_CL=8.6797;score_E=299.456;score_B=295.187;score_UC=8.6797]
3	146439951	146439952	3	15.2813	+	[score_CL=15.2813;score_E=306.214;score_B=321.495;score_UC=15.2813]
3	146439952	146439953	3	52.8644	+	[score_CL=52.8644;score_E=312.907;score_B=365.771;score_UC=52.8644]
3	146439953	146439954	3	87.899	+	[score_CL=87.899;score_E=316.925;score_B=404.824;score_UC=87.899]
3	146439954	146439955	3	31.9246	+	[score_CL=31.9246;score_E=315.841;score_B=347.766;score_UC=31.9246]
3	146439955	146439956	3	19.8425	+	[score_CL=19.8425;score_E=316.882;score_B=336.725;score_UC=19.8425]
3	146439956	146439957	3	46.3832	+	[score_CL=46.3832;score_E=316.352;score_B=362.735;score_UC=46.3832]
3	146439957	146439958	3	38.1051	+	[score_CL=38.1051;score_E=316.631;score_B=354.736;score_UC=38.1051]
3	146439958	146439959	3	73.2685	+	[score_CL=73.2685;score_E=316.427;score_B=389.696;score_UC=73.2685]
3	146439959	146439960	3	137.742	+	[score_CL=137.742;score_E=315.624;score_B=453.366;score_UC=137.742]
3	146439960	146439961	3	20.8339	+	[score_CL=20.8339;score_E=295.346;score_B=316.18;score_UC=20.8339]
3	146439965	146439966	3	3.86592	+	[score_CL=3.86592;score_E=274.633;score_B=270.667;score_UC=3.86592]
3	146439966	146439967	3	0.106588	+	[score_CL=0.106588;score_E=281.774;score_B=266.31;score_UC=0.106588]
3	146464708	146464709	3	0.166152	+	[score_CL=0.166152;score_E=60.0963;score_B=46.3498;score_UC=0.166152]
3	146464709	146464710	3	0.470766	+	[score_CL=0.470766;score_E=62.8357;score_B=47.158;score_UC=0.470766]
3	146464710	146464711	3	0.953124	+	[score_CL=0.953124;score_E=73.5229;score_B=57.5662;score_UC=0.953124]
3	146464711	146464712	3	11.0674	+	[score_CL=11.0674;score_E=67.6827;score_B=72.1983;score_UC=11.0674]
3	146464712	146464713	3	9.78834	+	[score_CL=9.78834;score_E=67.8385;score_B=71.055;score_UC=9.78834]
3	146464714	146464715	3	0.407632	+	[score_CL=0.407632;score_E=58.4192;score_B=47.431;score_UC=0.407632]
3	146464724	146464725	3	1.75223	+	[score_CL=1.75223;score_E=58.2445;score_B=50.9579;score_UC=1.75223]
3	146464732	146464733	3	4.49645	+	[score_CL=4.49645;score_E=62.8368;score_B=57.1461;score_UC=4.49645]
3	146464733	146464734	3	3.54442	+	[score_CL=3.54442;score_E=65.1152;score_B=56.2537;score_UC=3.54442]
3	146466124	146466125	3	3.42224	+	[score_CL=3.42224;score_E=43.7424;score_B=39.6676;score_UC=3.42224]
3	146466655	146466656	3	2.27172	+	[score_CL=2.27172;score_E=35.1022;score_B=25.4992;score_UC=2.27172]
3	146466656	146466657	3	2.27234	+	[score_CL=2.27234;score_E=35.0675;score_B=25.4705;score_UC=2.27234]
3	146466962	146466963	3	5.51804	+	[score_CL=5.51804;score_E=56.3395;score_B=52.2204;score_UC=5.51804]
3	146466963	146466964	3	4.31195	+	[score_CL=4.31195;score_E=58.3289;score_B=50.8413;score_UC=4.31195]
3	146476815	146476816	3	2.06694	+	[score_CL=2.06694;score_E=78.8135;score_B=72.1145;score_UC=2.06694]
3	146476818	146476819	3	2.00767	+	[score_CL=2.00767;score_E=79.753;score_B=72.9376;score_UC=2.00767]
3	146476823	146476824	3	0.791701	+	[score_CL=0.791701;score_E=97.7179;score_B=83.3308;score_UC=0.791701]
3	146476824	146476825	3	12.2689	+	[score_CL=12.2689;score_E=101.221;score_B=108.387;score_UC=12.2689]
3	146476825	146476826	3	18.7176	+	[score_CL=18.7176;score_E=110.559;score_B=126.194;score_UC=18.7176]
3	146476826	146476827	3	16.5459	+	[score_CL=16.5459;score_E=120.801;score_B=137.347;score_UC=16.5459]
3	146476827	146476828	3	54.3933	+	[score_CL=54.3933;score_E=103.493;score_B=157.886;score_UC=54.3933]
3	146476828	146476829	3	4.70546	+	[score_CL=4.70546;score_E=101.782;score_B=106.497;score_UC=4.70546]
3	146476832	146476833	3	4.29801	+	[score_CL=4.29801;score_E=92.885;score_B=85.1517;score_UC=4.29801]
3	146476833	146476834	3	7.95689	+	[score_CL=7.95689;score_E=88.9293;score_B=89.0546;score_UC=7.95689]
3	146476834	146476835	3	0.204423	+	[score_CL=0.204423;score_E=101.02;score_B=81.5604;score_UC=0.204423]
3	146476835	146476836	3	0.681798	+	[score_CL=0.681798;score_E=85.9748;score_B=75.1056;score_UC=0.681798]
3	146476897	146476898	3	7.3604	+	[score_CL=7.3604;score_E=107.994;score_B=106.31;score_UC=7.3604]
3	146476898	146476899	3	14.7846	+	[score_CL=14.7846;score_E=113.262;score_B=121.189;score_UC=14.7846]
3	146476899	146476900	3	12.7887	+	[score_CL=12.7887;score_E=128.484;score_B=141.273;score_UC=12.7887]
3	146476900	146476901	3	47.6175	+	[score_CL=47.6175;score_E=107.339;score_B=154.956;score_UC=47.6175]
3	146476901	146476902	3	0.96572	+	[score_CL=0.96572;score_E=112.56;score_B=113.848;score_UC=0.96572]
3	146476905	146476906	3	0.542252	+	[score_CL=0.542252;score_E=100.767;score_B=86.1079;score_UC=0.542252]
3	146476906	146476907	3	2.83658	+	[score_CL=2.83658;score_E=94.8927;score_B=88.4681;score_UC=2.83658]
3	146476961	146476962	3	4.77893	+	[score_CL=4.77893;score_E=96.2988;score_B=94.4859;score_UC=4.77893]
3	146476972	146476973	3	15.7806	+	[score_CL=15.7806;score_E=116.532;score_B=132.312;score_UC=15.7806]
3	146476973	146476974	3	32.769	+	[score_CL=32.769;score_E=111.828;score_B=144.597;score_UC=32.769]
3	146477005	146477006	3	1.46536	+	[score_CL=1.46536;score_E=110.132;score_B=96.8514;score_UC=1.46536]
3	146477006	146477007	3	11.5103	+	[score_CL=11.5103;score_E=116.916;score_B=128.427;score_UC=11.5103]
3	146477007	146477008	3	37.7459	+	[score_CL=37.7459;score_E=109.73;score_B=147.476;score_UC=37.7459]
3	146477008	146477009	3	3.55785	+	[score_CL=3.55785;score_E=113.767;score_B=117.352;score_UC=3.55785]
3	146477038	146477039	3	6.11841	+	[score_CL=6.11841;score_E=104.532;score_B=100.397;score_UC=6.11841]
3	146477039	146477040	3	13.3989	+	[score_CL=13.3989;score_E=108.384;score_B=113.807;score_UC=13.3989]
3	146477040	146477041	3	11.6907	+	[score_CL=11.6907;score_E=124.34;score_B=136.031;score_UC=11.6907]
3	146477041	146477042	3	46.0112	+	[score_CL=46.0112;score_E=102.664;score_B=148.676;score_UC=46.0112]
3	146477042	146477043	3	0.0256953	+	[score_CL=0.0256953;score_E=109.339;score_B=110.045;score_UC=0.0256953]
3	146477047	146477048	3	1.66534	+	[score_CL=1.66534;score_E=90.0567;score_B=81.9077;score_UC=1.66534]
3	146477268	146477269	3	0.287074	+	[score_CL=0.287074;score_E=68.0472;score_B=58.182;score_UC=0.287074]
3	146477290	146477291	3	1.91582	+	[score_CL=1.91582;score_E=75.1287;score_B=68.1028;score_UC=1.91582]
3	146477408	146477409	3	1.32276	+	[score_CL=1.32276;score_E=85.3843;score_B=77.3151;score_UC=1.32276]
3	146477430	146477431	3	3.54283	+	[score_CL=3.54283;score_E=79.7349;score_B=75.3512;score_UC=3.54283]
3	146477584	146477585	3	6.86261	+	[score_CL=6.86261;score_E=74.4891;score_B=76.7737;score_UC=6.86261]
3	146477630	146477631	3	4.72187	+	[score_CL=4.72187;score_E=95.3587;score_B=93.7741;score_UC=4.72187]
3	146477641	146477642	3	18.0195	+	[score_CL=18.0195;score_E=117.198;score_B=135.218;score_UC=18.0195]
3	146477642	146477643	3	35.3761	+	[score_CL=35.3761;score_E=114.969;score_B=150.345;score_UC=35.3761]
3	146477674	146477675	3	3.42511	+	[score_CL=3.42511;score_E=110.982;score_B=101.226;score_UC=3.42511]
3	146477675	146477676	3	14.8795	+	[score_CL=14.8795;score_E=117.516;score_B=132.396;score_UC=14.8795]
3	146477676	146477677	3	40.6193	+	[score_CL=40.6193;score_E=113.409;score_B=154.028;score_UC=40.6193]
3	146477677	146477678	3	5.20732	+	[score_CL=5.20732;score_E=112.339;score_B=117.552;score_UC=5.20732]
3	146477682	146477683	3	0.132933	+	[score_CL=0.132933;score_E=92.2615;score_B=81.9326;score_UC=0.132933]
3	146477707	146477708	3	7.5284	+	[score_CL=7.5284;score_E=100.437;score_B=99.085;score_UC=7.5284]
3	146477708	146477709	3	15.0345	+	[score_CL=15.0345;score_E=105.521;score_B=113.928;score_UC=15.0345]
3	146477709	146477710	3	13.0404	+	[score_CL=13.0404;score_E=120.201;score_B=133.242;score_UC=13.0404]
3	146477710	146477711	3	48.2462	+	[score_CL=48.2462;score_E=98.9879;score_B=147.234;score_UC=48.2462]
3	146477711	146477712	3	1.35131	+	[score_CL=1.35131;score_E=103.299;score_B=104.881;score_UC=1.35131]
3	146477715	146477716	3	1.2885	+	[score_CL=1.2885;score_E=94.7236;score_B=81.1834;score_UC=1.2885]
3	146477716	146477717	3	7.92273	+	[score_CL=7.92273;score_E=88.5508;score_B=87.8325;score_UC=7.92273]
3	146477717	146477718	3	4.37079	+	[score_CL=4.37079;score_E=97.3287;score_B=84.8577;score_UC=4.37079]
3	146477718	146477719	3	4.79082	+	[score_CL=4.79082;score_E=86.9378;score_B=81.1402;score_UC=4.79082]
3	146477964	146477965	3	6.38659	+	[score_CL=6.38659;score_E=94.5962;score_B=96.3517;score_UC=6.38659]
3	146477975	146477976	3	17.5551	+	[score_CL=17.5551;score_E=116.475;score_B=134.03;score_UC=17.5551]
3	146477976	146477977	3	34.7832	+	[score_CL=34.7832;score_E=113.721;score_B=148.504;score_UC=34.7832]
3	146478008	146478009	3	2.6971	+	[score_CL=2.6971;score_E=109.703;score_B=98.6375;score_UC=2.6971]
3	146478009	146478010	3	13.6472	+	[score_CL=13.6472;score_E=116.269;score_B=129.916;score_UC=13.6472]
3	146478010	146478011	3	39.5852	+	[score_CL=39.5852;score_E=111.024;score_B=150.609;score_UC=39.5852]
3	146478011	146478012	3	4.58211	+	[score_CL=4.58211;score_E=111.809;score_B=116.401;score_UC=4.58211]
3	146478041	146478042	3	6.65075	+	[score_CL=6.65075;score_E=99.7286;score_B=96.6484;score_UC=6.65075]
3	146478042	146478043	3	14.0439	+	[score_CL=14.0439;score_E=104.002;score_B=110.569;score_UC=14.0439]
3	146478043	146478044	3	12.1903	+	[score_CL=12.1903;score_E=119.469;score_B=131.659;score_UC=12.1903]
3	146478044	146478045	3	46.7635	+	[score_CL=46.7635;score_E=97.8085;score_B=144.572;score_UC=46.7635]
3	146478045	146478046	3	0.480031	+	[score_CL=0.480031;score_E=103.632;score_B=104.594;score_UC=0.480031]
3	146478049	146478050	3	0.259028	+	[score_CL=0.259028;score_E=90.7505;score_B=75.615;score_UC=0.259028]
3	146478050	146478051	3	2.81601	+	[score_CL=2.81601;score_E=84.616;score_B=77.9334;score_UC=2.81601]
3	146478195	146478196	3	1.17206	+	[score_CL=1.17206;score_E=79.7991;score_B=71.461;score_UC=1.17206]
3	146478376	146478377	3	11.0162	+	[score_CL=11.0162;score_E=72.0672;score_B=82.1998;score_UC=11.0162]
3	146478387	146478388	3	22.1891	+	[score_CL=22.1891;score_E=97.0707;score_B=119.26;score_UC=22.1891]
3	146478388	146478389	3	38.775	+	[score_CL=38.775;score_E=97.9441;score_B=136.719;score_UC=38.775]
3	146478389	146478390	3	1.62146	+	[score_CL=1.62146;score_E=96.6192;score_B=98.4208;score_UC=1.62146]
3	146478419	146478420	3	1.88772	+	[score_CL=1.88772;score_E=98.5892;score_B=86.1338;score_UC=1.88772]
3	146478420	146478421	3	8.02984	+	[score_CL=8.02984;score_E=108.822;score_B=106.944;score_UC=8.02984]
3	146478421	146478422	3	19.8206	+	[score_CL=19.8206;score_E=116.057;score_B=135.877;score_UC=19.8206]
3	146478422	146478423	3	44.3256	+	[score_CL=44.3256;score_E=114.66;score_B=158.985;score_UC=44.3256]
3	146478423	146478424	3	8.20028	+	[score_CL=8.20028;score_E=107.055;score_B=115.256;score_UC=8.20028]
3	146478427	146478428	3	1.91932	+	[score_CL=1.91932;score_E=99.9129;score_B=87.5282;score_UC=1.91932]
3	146478428	146478429	3	8.16825	+	[score_CL=8.16825;score_E=93.7648;score_B=93.9863;score_UC=8.16825]
3	146478429	146478430	3	3.19365	+	[score_CL=3.19365;score_E=105.445;score_B=90.4094;score_UC=3.19365]
3	146478430	146478431	3	4.41641	+	[score_CL=4.41641;score_E=92.1754;score_B=86.6784;score_UC=4.41641]
3	146478452	146478453	3	0.845524	+	[score_CL=0.845524;score_E=104.619;score_B=90.327;score_UC=0.845524]
3	146478453	146478454	3	12.509	+	[score_CL=12.509;score_E=107.779;score_B=115.433;score_UC=12.509]
3	146478454	146478455	3	19.0068	+	[score_CL=19.0068;score_E=117.035;score_B=133.242;score_UC=19.0068]
3	146478455	146478456	3	16.943	+	[score_CL=16.943;score_E=126.386;score_B=143.329;score_UC=16.943]
3	146478456	146478457	3	55.2482	+	[score_CL=55.2482;score_E=109.422;score_B=164.67;score_UC=55.2482]
3	146478457	146478458	3	5.29483	+	[score_CL=5.29483;score_E=106.319;score_B=111.618;score_UC=5.29483]
3	146478461	146478462	3	5.37783	+	[score_CL=5.37783;score_E=98.2342;score_B=92.6335;score_UC=5.37783]
3	146478462	146478463	3	11.2409	+	[score_CL=11.2409;score_E=93.734;score_B=98.3122;score_UC=11.2409]
3	146478463	146478464	3	2.17524	+	[score_CL=2.17524;score_E=106.006;score_B=89.2268;score_UC=2.17524]
3	146478464	146478465	3	3.05731	+	[score_CL=3.05731;score_E=88.3695;score_B=80.8748;score_UC=3.05731]
3	146505407	146505408	3	14.1127	+	[score_CL=14.1127;score_E=56.3643;score_B=68.026;score_UC=14.1127]
3	146505408	146505409	3	10.3865	+	[score_CL=10.3865;score_E=60.1266;score_B=64.5433;score_UC=10.3865]
3	146505430	146505431	3	2.72019	+	[score_CL=2.72019;score_E=69.3505;score_B=68.8341;score_UC=2.72019]
3	146505431	146505432	3	28.2075	+	[score_CL=28.2075;score_E=60.771;score_B=88.9784;score_UC=28.2075]
3	146505432	146505433	3	9.06069	+	[score_CL=9.06069;score_E=68.2423;score_B=77.1368;score_UC=9.06069]
3	146505434	146505435	3	3.45579	+	[score_CL=3.45579;score_E=49.2009;score_B=45.1921;score_UC=3.45579]
3	146505436	146505437	3	1.5417	+	[score_CL=1.5417;score_E=49.3692;score_B=41.6955;score_UC=1.5417]
3	146979724	146979725	3	0.140435	+	[score_CL=0.140435;score_E=40.8074;score_B=30.7232;score_UC=0.140435]
3	146979791	146979792	3	4.00971	+	[score_CL=4.00971;score_E=58.8566;score_B=50.8628;score_UC=4.00971]
3	146979792	146979793	3	4.7738	+	[score_CL=4.7738;score_E=57.23;score_B=51.7138;score_UC=4.7738]
3	146979794	146979795	3	0.984075	+	[score_CL=0.984075;score_E=53.3113;score_B=44.2931;score_UC=0.984075]
3	146979816	146979817	3	0.314881	+	[score_CL=0.314881;score_E=64.6887;score_B=49.4877;score_UC=0.314881]
3	146979817	146979818	3	6.17193	+	[score_CL=6.17193;score_E=59.3463;score_B=55.6956;score_UC=6.17193]
3	146979818	146979819	3	4.39044	+	[score_CL=4.39044;score_E=61.5074;score_B=53.9138;score_UC=4.39044]
3	146979991	146979992	3	0.94219	+	[score_CL=0.94219;score_E=120.851;score_B=111.648;score_UC=0.94219]
3	146980040	146980041	3	0.404071	+	[score_CL=0.404071;score_E=134.32;score_B=124.678;score_UC=0.404071]
3	146980058	146980059	3	12.2559	+	[score_CL=12.2559;score_E=143.184;score_B=152.112;score_UC=12.2559]
3	146980059	146980060	3	4.96054	+	[score_CL=4.96054;score_E=172.042;score_B=164.094;score_UC=4.96054]
3	146980060	146980061	3	23.4601	+	[score_CL=23.4601;score_E=146.716;score_B=170.17;score_UC=23.4601]
3	146980061	146980062	3	3.0902	+	[score_CL=3.0902;score_E=178.556;score_B=172.371;score_UC=3.0902]
3	146980062	146980063	3	20.8395	+	[score_CL=20.8395;score_E=162.793;score_B=183.629;score_UC=20.8395]
3	146980063	146980064	3	24.577	+	[score_CL=24.577;score_E=165.479;score_B=190.048;score_UC=24.577]
3	146980064	146980065	3	7.00407	+	[score_CL=7.00407;score_E=158.939;score_B=162.106;score_UC=7.00407]
3	146980094	146980095	3	12.3656	+	[score_CL=12.3656;score_E=151.695;score_B=163.843;score_UC=12.3656]
3	146980109	146980110	3	3.73065	+	[score_CL=3.73065;score_E=164.174;score_B=156.296;score_UC=3.73065]
3	146980110	146980111	3	3.75563	+	[score_CL=3.75563;score_E=164.705;score_B=156.817;score_UC=3.75563]
3	146980112	146980113	3	9.46434	+	[score_CL=9.46434;score_E=167.105;score_B=169.922;score_UC=9.46434]
3	146980113	146980114	3	6.17667	+	[score_CL=6.17667;score_E=171.103;score_B=167.108;score_UC=6.17667]
3	146980158	146980159	3	10.5145	+	[score_CL=10.5145;score_E=184.499;score_B=193.339;score_UC=10.5145]
3	146980159	146980160	3	24.8836	+	[score_CL=24.8836;score_E=176.296;score_B=201.178;score_UC=24.8836]
3	146980160	146980161	3	2.10264	+	[score_CL=2.10264;score_E=182.347;score_B=179.19;score_UC=2.10264]
3	146980256	146980257	3	17.6546	+	[score_CL=17.6546;score_E=147.185;score_B=164.84;score_UC=17.6546]
3	146980257	146980258	3	35.5217	+	[score_CL=35.5217;score_E=164.547;score_B=200.069;score_UC=35.5217]
3	146980258	146980259	3	36.0803	+	[score_CL=36.0803;score_E=147.542;score_B=183.622;score_UC=36.0803]
3	146980259	146980260	3	1.69271	+	[score_CL=1.69271;score_E=145.583;score_B=147.442;score_UC=1.69271]
3	146980312	146980313	3	6.06583	+	[score_CL=6.06583;score_E=135.071;score_B=141.14;score_UC=6.06583]
3	146980313	146980314	3	52.6266	+	[score_CL=52.6266;score_E=140.638;score_B=193.265;score_UC=52.6266]
3	146980314	146980315	3	54.8951	+	[score_CL=54.8951;score_E=153.277;score_B=208.172;score_UC=54.8951]
3	146980315	146980316	3	46.414	+	[score_CL=46.414;score_E=152.747;score_B=199.161;score_UC=46.414]
3	146980316	146980317	3	87.9555	+	[score_CL=87.9555;score_E=152.203;score_B=240.158;score_UC=87.9555]
3	146980317	146980318	3	113.744	+	[score_CL=113.744;score_E=151.636;score_B=265.38;score_UC=113.744]
3	146980318	146980319	3	25.5047	+	[score_CL=25.5047;score_E=130.547;score_B=156.052;score_UC=25.5047]
3	146980325	146980326	3	11.0524	+	[score_CL=11.0524;score_E=107.227;score_B=117.457;score_UC=11.0524]
3	146980583	146980584	3	0.912691	+	[score_CL=0.912691;score_E=30.8792;score_B=22.4371;score_UC=0.912691]
3	146980744	146980745	3	0.112273	+	[score_CL=0.112273;score_E=65.3844;score_B=48.7812;score_UC=0.112273]
3	146980745	146980746	3	4.99669	+	[score_CL=4.99669;score_E=59.262;score_B=53.7974;score_UC=4.99669]
3	146980746	146980747	3	3.69616	+	[score_CL=3.69616;score_E=67.0143;score_B=53.3846;score_UC=3.69616]
3	146980747	146980748	3	4.4221	+	[score_CL=4.4221;score_E=58.5648;score_B=52.5382;score_UC=4.4221]
3	146980937	146980938	3	8.07599	+	[score_CL=8.07599;score_E=35.2652;score_B=37.0299;score_UC=8.07599]
3	146980938	146980939	3	4.18838	+	[score_CL=4.18838;score_E=37.0238;score_B=33.1953;score_UC=4.18838]
3	146980954	146980955	3	5.39997	+	[score_CL=5.39997;score_E=46.1955;score_B=47.5223;score_UC=5.39997]
3	146980955	146980956	3	20.1268	+	[score_CL=20.1268;score_E=44.8015;score_B=64.9283;score_UC=20.1268]
3	146980956	146980957	3	23.1284	+	[score_CL=23.1284;score_E=44.8009;score_B=67.9294;score_UC=23.1284]
3	146980957	146980958	3	0.536704	+	[score_CL=0.536704;score_E=51.9302;score_B=45.1206;score_UC=0.536704]
3	146980958	146980959	3	0.148621	+	[score_CL=0.148621;score_E=36.5715;score_B=22.6213;score_UC=0.148621]
3	146980963	146980964	3	0.381137	+	[score_CL=0.381137;score_E=32.3818;score_B=22.8561;score_UC=0.381137]
3	146981122	146981123	3	0.251064	+	[score_CL=0.251064;score_E=51.0209;score_B=39.174;score_UC=0.251064]
3	146981155	146981156	3	4.55751	+	[score_CL=4.55751;score_E=44.1008;score_B=42.2737;score_UC=4.55751]
3	146981937	146981938	3	0.919774	+	[score_CL=0.919774;score_E=58.7264;score_B=49.9337;score_UC=0.919774]
3	146981947	146981948	3	7.41278	+	[score_CL=7.41278;score_E=60.7751;score_B=64.04;score_UC=7.41278]
3	146981955	146981956	3	0.109109	+	[score_CL=0.109109;score_E=67.538;score_B=51.3105;score_UC=0.109109]
3	146981956	146981957	3	0.806368	+	[score_CL=0.806368;score_E=81.9899;score_B=66.6993;score_UC=0.806368]
3	146981957	146981958	3	15.8099	+	[score_CL=15.8099;score_E=62.248;score_B=78.0333;score_UC=15.8099]
3	146981962	146981963	3	1.28102	+	[score_CL=1.28102;score_E=78.4467;score_B=64.8462;score_UC=1.28102]
3	146981963	146981964	3	13.2092	+	[score_CL=13.2092;score_E=83.3035;score_B=94.561;score_UC=13.2092]
3	146981964	146981965	3	23.3269	+	[score_CL=23.3269;score_E=87.4385;score_B=110.574;score_UC=23.3269]
3	146981965	146981966	3	12.8982	+	[score_CL=12.8982;score_E=101.075;score_B=113.973;score_UC=12.8982]
3	146981966	146981967	3	33.2854	+	[score_CL=33.2854;score_E=86.9564;score_B=120.242;score_UC=33.2854]
3	146981967	146981968	3	12.7067	+	[score_CL=12.7067;score_E=92.0676;score_B=104.768;score_UC=12.7067]
3	146981968	146981969	3	11.4898	+	[score_CL=11.4898;score_E=74.0567;score_B=80.6683;score_UC=11.4898]
3	146982096	146982097	3	8.19458	+	[score_CL=8.19458;score_E=77.4903;score_B=77.451;score_UC=8.19458]
3	146982097	146982098	3	8.05482	+	[score_CL=8.05482;score_E=77.654;score_B=77.4572;score_UC=8.05482]
3	146982260	146982261	3	12.5784	+	[score_CL=12.5784;score_E=104.636;score_B=117.215;score_UC=12.5784]
3	146982261	146982262	3	45.9284	+	[score_CL=45.9284;score_E=101.301;score_B=147.229;score_UC=45.9284]
3	146982262	146982263	3	4.49416	+	[score_CL=4.49416;score_E=103.532;score_B=108.038;score_UC=4.49416]
3	146982270	146982271	3	0.344618	+	[score_CL=0.344618;score_E=104.372;score_B=89.5891;score_UC=0.344618]
3	146982271	146982272	3	15.608	+	[score_CL=15.608;score_E=105.956;score_B=121.564;score_UC=15.608]
3	146982272	146982273	3	55.8227	+	[score_CL=55.8227;score_E=120.622;score_B=176.444;score_UC=55.8227]
3	146982273	146982274	3	107.412	+	[score_CL=107.412;score_E=124.213;score_B=231.625;score_UC=107.412]
3	146982274	146982275	3	49.3072	+	[score_CL=49.3072;score_E=117.841;score_B=167.148;score_UC=49.3072]
3	146982275	146982276	3	14.2138	+	[score_CL=14.2138;score_E=124.074;score_B=138.288;score_UC=14.2138]
3	146982276	146982277	3	28.6408	+	[score_CL=28.6408;score_E=106.244;score_B=134.884;score_UC=28.6408]
3	146982277	146982278	3	7.79492	+	[score_CL=7.79492;score_E=111.299;score_B=114.685;score_UC=7.79492]
3	146982278	146982279	3	7.85428	+	[score_CL=7.85428;score_E=111.68;score_B=106.344;score_UC=7.85428]
3	146982279	146982280	3	20.348	+	[score_CL=20.348;score_E=112.274;score_B=132.622;score_UC=20.348]
3	146982280	146982281	3	30.9634	+	[score_CL=30.9634;score_E=113.528;score_B=144.492;score_UC=30.9634]
3	146982281	146982282	3	10.8281	+	[score_CL=10.8281;score_E=102.829;score_B=113.655;score_UC=10.8281]
3	146982286	146982287	3	0.595341	+	[score_CL=0.595341;score_E=100.339;score_B=85.6659;score_UC=0.595341]
3	146982287	146982288	3	13.3535	+	[score_CL=13.3535;score_E=86.1549;score_B=98.0048;score_UC=13.3535]
3	146982288	146982289	3	2.61789	+	[score_CL=2.61789;score_E=98.2871;score_B=87.2754;score_UC=2.61789]
3	146982290	146982291	3	0.932993	+	[score_CL=0.932993;score_E=85.4813;score_B=73.1099;score_UC=0.932993]
3	146982291	146982292	3	1.08507	+	[score_CL=1.08507;score_E=91.1488;score_B=74.7181;score_UC=1.08507]
3	146982292	146982293	3	3.04158	+	[score_CL=3.04158;score_E=82.6563;score_B=76.3257;score_UC=3.04158]
3	146982445	146982446	3	2.62012	+	[score_CL=2.62012;score_E=47.329;score_B=39.6958;score_UC=2.62012]
3	146982446	146982447	3	1.45543	+	[score_CL=1.45543;score_E=53.5711;score_B=38.6309;score_UC=1.45543]
3	146982447	146982448	3	0.961305	+	[score_CL=0.961305;score_E=50.4884;score_B=37.1467;score_UC=0.961305]
3	146982449	146982450	3	6.1334	+	[score_CL=6.1334;score_E=61.4734;score_B=57.1809;score_UC=6.1334]
3	146982450	146982451	3	15.3284	+	[score_CL=15.3284;score_E=69.9414;score_B=79.5585;score_UC=15.3284]
3	146982451	146982452	3	18.5462	+	[score_CL=18.5462;score_E=60.9608;score_B=79.4023;score_UC=18.5462]
3	146982522	146982523	3	1.65238	+	[score_CL=1.65238;score_E=40.8466;score_B=33.3463;score_UC=1.65238]
3	146982533	146982534	3	1.66428	+	[score_CL=1.66428;score_E=43.1115;score_B=32.1627;score_UC=1.66428]
3	146982534	146982535	3	1.66214	+	[score_CL=1.66214;score_E=42.9748;score_B=32.0419;score_UC=1.66214]
3	146982654	146982655	3	1.35569	+	[score_CL=1.35569;score_E=50.73;score_B=40.9168;score_UC=1.35569]
3	146982655	146982656	3	12.2502	+	[score_CL=12.2502;score_E=39.8978;score_B=51.2784;score_UC=12.2502]
3	146982833	146982834	3	1.59462	+	[score_CL=1.59462;score_E=52.3637;score_B=39.2527;score_UC=1.59462]
3	146982834	146982835	3	6.41816	+	[score_CL=6.41816;score_E=50.8159;score_B=45.7771;score_UC=6.41816]
3	146982835	146982836	3	6.41077	+	[score_CL=6.41077;score_E=49.2632;score_B=45.9497;score_UC=6.41077]
3	146982867	146982868	3	6.41339	+	[score_CL=6.41339;score_E=54.0505;score_B=50.9661;score_UC=6.41339]
3	146982868	146982869	3	5.69389	+	[score_CL=5.69389;score_E=63.1172;score_B=53.012;score_UC=5.69389]
3	146982869	146982870	3	7.449	+	[score_CL=7.449;score_E=55.5734;score_B=53.2204;score_UC=7.449]
3	146982870	146982871	3	1.15555	+	[score_CL=1.15555;score_E=60.5804;score_B=46.1636;score_UC=1.15555]
3	146982879	146982880	3	2.43467	+	[score_CL=2.43467;score_E=56.6561;score_B=45.3853;score_UC=2.43467]
3	146982880	146982881	3	4.46533	+	[score_CL=4.46533;score_E=54.7338;score_B=47.5472;score_UC=4.46533]
3	146982881	146982882	3	2.42661	+	[score_CL=2.42661;score_E=58.7876;score_B=45.5497;score_UC=2.42661]
3	146982882	146982883	3	1.3524	+	[score_CL=1.3524;score_E=63.6374;score_B=45.3406;score_UC=1.3524]
3	146982883	146982884	3	4.37224	+	[score_CL=4.37224;score_E=67.662;score_B=58.4602;score_UC=4.37224]
3	146982884	146982885	3	15.078	+	[score_CL=15.078;score_E=68.6364;score_B=78.3458;score_UC=15.078]
3	146982885	146982886	3	14.5578	+	[score_CL=14.5578;score_E=79.4044;score_B=86.7635;score_UC=14.5578]
3	146982886	146982887	3	14.5965	+	[score_CL=14.5965;score_E=77.6137;score_B=85.0425;score_UC=14.5965]
3	146982887	146982888	3	13.2712	+	[score_CL=13.2712;score_E=64.4238;score_B=74.5686;score_UC=13.2712]
3	146982975	146982976	3	5.45413	+	[score_CL=5.45413;score_E=45.0102;score_B=42.61;score_UC=5.45413]
3	146982976	146982977	3	2.26689	+	[score_CL=2.26689;score_E=51.0393;score_B=39.3536;score_UC=2.26689]
3	146983171	146983172	3	0.375101	+	[score_CL=0.375101;score_E=107.466;score_B=92.0718;score_UC=0.375101]
3	146983172	146983173	3	1.80033	+	[score_CL=1.80033;score_E=106.109;score_B=93.8129;score_UC=1.80033]
3	146983173	146983174	3	1.96809	+	[score_CL=1.96809;score_E=106.272;score_B=94.0567;score_UC=1.96809]
3	146983174	146983175	3	1.27452	+	[score_CL=1.27452;score_E=106.084;score_B=93.2907;score_UC=1.27452]
3	146983180	146983181	3	13.0967	+	[score_CL=13.0967;score_E=121.306;score_B=132.275;score_UC=13.0967]
3	146983181	146983182	3	21.7954	+	[score_CL=21.7954;score_E=124.997;score_B=146.113;score_UC=21.7954]
3	146983182	146983183	3	11.1897	+	[score_CL=11.1897;score_E=139.256;score_B=142.938;score_UC=11.1897]
3	146983183	146983184	3	19.8942	+	[score_CL=19.8942;score_E=121.416;score_B=139.303;score_UC=19.8942]
3	146983184	146983185	3	9.67926	+	[score_CL=9.67926;score_E=128.723;score_B=127.417;score_UC=9.67926]
3	146983185	146983186	3	9.45285	+	[score_CL=9.45285;score_E=117.493;score_B=114.757;score_UC=9.45285]
3	146983186	146983187	3	7.46193	+	[score_CL=7.46193;score_E=123.057;score_B=116.223;score_UC=7.46193]
3	146983187	146983188	3	13.1838	+	[score_CL=13.1838;score_E=113.71;score_B=118.79;score_UC=13.1838]
3	146983188	146983189	3	6.21612	+	[score_CL=6.21612;score_E=113.407;score_B=109.482;score_UC=6.21612]
3	146983191	146983192	3	0.145141	+	[score_CL=0.145141;score_E=109.638;score_B=94.1964;score_UC=0.145141]
3	146983192	146983193	3	5.7389	+	[score_CL=5.7389;score_E=99.791;score_B=99.5524;score_UC=5.7389]
3	146983198	146983199	3	3.04854	+	[score_CL=3.04854;score_E=97.2818;score_B=92.4561;score_UC=3.04854]
3	146983843	146983844	3	10.5302	+	[score_CL=10.5302;score_E=48.7777;score_B=53.4791;score_UC=10.5302]
3	146983844	146983845	3	11.8235	+	[score_CL=11.8235;score_E=53.8036;score_B=56.408;score_UC=11.8235]
3	146983845	146983846	3	6.50912	+	[score_CL=6.50912;score_E=49.5578;score_B=46.2171;score_UC=6.50912]
3	146983915	146983916	3	0.343767	+	[score_CL=0.343767;score_E=60.9008;score_B=45.7652;score_UC=0.343767]
3	146983916	146983917	3	6.58145	+	[score_CL=6.58145;score_E=52.9863;score_B=51.869;score_UC=6.58145]
3	146983917	146983918	3	2.40392	+	[score_CL=2.40392;score_E=58.9515;score_B=47.4994;score_UC=2.40392]
3	148079884	148079885	3	0.930691	+	[score_CL=0.930691;score_E=41.8655;score_B=29.182;score_UC=0.930691]
3	148079885	148079886	3	8.92707	+	[score_CL=8.92707;score_E=39.4494;score_B=43.0755;score_UC=8.92707]
3	148079886	148079887	3	11.2738	+	[score_CL=11.2738;score_E=39.4986;score_B=47.7163;score_UC=11.2738]
3	148079887	148079888	3	7.66404	+	[score_CL=7.66404;score_E=39.4207;score_B=40.6219;score_UC=7.66404]
3	148079889	148079890	3	0.758184	+	[score_CL=0.758184;score_E=30.2543;score_B=21.2017;score_UC=0.758184]
3	149591028	149591029	3	1.47595	+	[score_CL=1.47595;score_E=13.998;score_B=15.4795;score_UC=1.47595]
3	149591029	149591030	3	13.6619	+	[score_CL=13.6619;score_E=14.0041;score_B=27.666;score_UC=13.6619]
3	149591030	149591031	3	9.7122	+	[score_CL=9.7122;score_E=14.0041;score_B=23.7163;score_UC=9.7122]
3	149591032	149591033	3	0.596177	+	[score_CL=0.596177;score_E=19.393;score_B=12.2527;score_UC=0.596177]
3	150125485	150125486	3	2.11214	+	[score_CL=2.11214;score_E=44.98;score_B=33.0256;score_UC=2.11214]
3	150125486	150125487	3	8.52006	+	[score_CL=8.52006;score_E=53.3363;score_B=51.9744;score_UC=8.52006]
3	150125487	150125488	3	17.8901	+	[score_CL=17.8901;score_E=56.6248;score_B=74.2466;score_UC=17.8901]
3	150125488	150125489	3	19.7824	+	[score_CL=19.7824;score_E=56.5015;score_B=76.2791;score_UC=19.7824]
3	150125489	150125490	3	12.5863	+	[score_CL=12.5863;score_E=52.1217;score_B=61.8943;score_UC=12.5863]
3	150125492	150125493	3	0.0567275	+	[score_CL=0.0567275;score_E=51.0692;score_B=35.5222;score_UC=0.0567275]
3	150125493	150125494	3	13.044	+	[score_CL=13.044;score_E=47.6694;score_B=56.7569;score_UC=13.044]
3	150125494	150125495	3	13.6863	+	[score_CL=13.6863;score_E=51.1017;score_B=61.5209;score_UC=13.6863]
3	150125495	150125496	3	9.55188	+	[score_CL=9.55188;score_E=65.7803;score_B=68.2159;score_UC=9.55188]
3	150125496	150125497	3	23.835	+	[score_CL=23.835;score_E=54.4493;score_B=78.1664;score_UC=23.835]
3	150125497	150125498	3	11.5799	+	[score_CL=11.5799;score_E=70.7063;score_B=82.1853;score_UC=11.5799]
3	150125498	150125499	3	26.0073	+	[score_CL=26.0073;score_E=60.6987;score_B=86.6917;score_UC=26.0073]
3	150125499	150125500	3	15.8591	+	[score_CL=15.8591;score_E=66.4897;score_B=82.2628;score_UC=15.8591]
3	150125500	150125501	3	15.5662	+	[score_CL=15.5662;score_E=57.0816;score_B=66.5703;score_UC=15.5662]
3	150125501	150125502	3	8.07872	+	[score_CL=8.07872;score_E=52.9098;score_B=48.8518;score_UC=8.07872]
3	150125502	150125503	3	4.14144	+	[score_CL=4.14144;score_E=42.7024;score_B=34.6541;score_UC=4.14144]
3	150125504	150125505	3	12.0286	+	[score_CL=12.0286;score_E=39.4904;score_B=47.6828;score_UC=12.0286]
3	150125505	150125506	3	6.72929	+	[score_CL=6.72929;score_E=40.8825;score_B=42.3528;score_UC=6.72929]
3	151735101	151735102	3	3.16117	+	[score_CL=3.16117;score_E=39.4037;score_B=29.8799;score_UC=3.16117]
3	151735102	151735103	3	6.07179	+	[score_CL=6.07179;score_E=39.9899;score_B=34.7734;score_UC=6.07179]
3	151735103	151735104	3	6.79514	+	[score_CL=6.79514;score_E=37.5064;score_B=35.4648;score_UC=6.79514]
3	151735289	151735290	3	35.0171	+	[score_CL=35.0171;score_E=95.0828;score_B=130.1;score_UC=35.0171]
3	151735290	151735291	3	29.8915	+	[score_CL=29.8915;score_E=107.24;score_B=137.132;score_UC=29.8915]
3	151735291	151735292	3	13.2906	+	[score_CL=13.2906;score_E=109.636;score_B=122.821;score_UC=13.2906]
3	151735292	151735293	3	15.5471	+	[score_CL=15.5471;score_E=92.0365;score_B=103.176;score_UC=15.5471]
3	151735293	151735294	3	3.72922	+	[score_CL=3.72922;score_E=96.6309;score_B=83.8746;score_UC=3.72922]
3	151735294	151735295	3	3.44593	+	[score_CL=3.44593;score_E=85.3412;score_B=72.2276;score_UC=3.44593]
3	151735295	151735296	3	3.67941	+	[score_CL=3.67941;score_E=86.8114;score_B=73.9249;score_UC=3.67941]
3	151735296	151735297	3	5.47653	+	[score_CL=5.47653;score_E=90.4791;score_B=81.412;score_UC=5.47653]
3	151735297	151735298	3	10.7024	+	[score_CL=10.7024;score_E=90.0993;score_B=90.4041;score_UC=10.7024]
3	151735298	151735299	3	9.32614	+	[score_CL=9.32614;score_E=97.375;score_B=94.261;score_UC=9.32614]
3	151735299	151735300	3	11.3567	+	[score_CL=11.3567;score_E=98.1235;score_B=99.0835;score_UC=11.3567]
3	151735300	151735301	3	13.5454	+	[score_CL=13.5454;score_E=99.9715;score_B=105.292;score_UC=13.5454]
3	151735301	151735302	3	13.4192	+	[score_CL=13.4192;score_E=109.187;score_B=122.359;score_UC=13.4192]
3	151735302	151735303	3	30.1457	+	[score_CL=30.1457;score_E=99.503;score_B=129.649;score_UC=30.1457]
3	151735303	151735304	3	11.0597	+	[score_CL=11.0597;score_E=100.114;score_B=110.756;score_UC=11.0597]
3	151735304	151735305	3	5.97638	+	[score_CL=5.97638;score_E=88.297;score_B=81.9003;score_UC=5.97638]
3	151735305	151735306	3	1.86071	+	[score_CL=1.86071;score_E=84.0076;score_B=71.5294;score_UC=1.86071]
3	151783825	151783826	3	4.14592	+	[score_CL=4.14592;score_E=80.0565;score_B=72.0269;score_UC=4.14592]
3	151783826	151783827	3	7.58766	+	[score_CL=7.58766;score_E=81.1273;score_B=76.5887;score_UC=7.58766]
3	151783827	151783828	3	5.57913	+	[score_CL=5.57913;score_E=83.4395;score_B=74.7732;score_UC=5.57913]
3	151783828	151783829	3	3.54117	+	[score_CL=3.54117;score_E=80.8136;score_B=70.1985;score_UC=3.54117]
3	151783829	151783830	3	1.12765	+	[score_CL=1.12765;score_E=82.9721;score_B=65.9807;score_UC=1.12765]
3	151783830	151783831	3	1.14449	+	[score_CL=1.14449;score_E=87.2164;score_B=70.238;score_UC=1.14449]
3	151783831	151783832	3	7.59946	+	[score_CL=7.59946;score_E=84.1516;score_B=81.5883;score_UC=7.59946]
3	151783832	151783833	3	10.0995	+	[score_CL=10.0995;score_E=80.3153;score_B=84.2548;score_UC=10.0995]
3	151783834	151783835	3	18.6983	+	[score_CL=18.6983;score_E=88.6157;score_B=107.222;score_UC=18.6983]
3	151783835	151783836	3	15.616	+	[score_CL=15.616;score_E=106.029;score_B=115.95;score_UC=15.616]
3	151783836	151783837	3	14.6731	+	[score_CL=14.6731;score_E=91.079;score_B=101.837;score_UC=14.6731]
3	151783837	151783838	3	2.16154	+	[score_CL=2.16154;score_E=90.9186;score_B=79.2139;score_UC=2.16154]
3	151783844	151783845	3	3.0076	+	[score_CL=3.0076;score_E=73.1774;score_B=68.2896;score_UC=3.0076]
3	151783846	151783847	3	18.6984	+	[score_CL=18.6984;score_E=92.3361;score_B=110.971;score_UC=18.6984]
3	151783847	151783848	3	19.7817	+	[score_CL=19.7817;score_E=98.5547;score_B=116.704;score_UC=19.7817]
3	151783848	151783849	3	7.52467	+	[score_CL=7.52467;score_E=105.088;score_B=99.4492;score_UC=7.52467]
3	151783849	151783850	3	13.5402	+	[score_CL=13.5402;score_E=95.4874;score_B=100.914;score_UC=13.5402]
3	151783850	151783851	3	15.5367	+	[score_CL=15.5367;score_E=92.0203;score_B=101.673;score_UC=15.5367]
3	151783851	151783852	3	6.26359	+	[score_CL=6.26359;score_E=87.8378;score_B=84.0394;score_UC=6.26359]
3	151783853	151783854	3	6.10876	+	[score_CL=6.10876;score_E=72.5671;score_B=72.7269;score_UC=6.10876]
3	151783854	151783855	3	0.712309	+	[score_CL=0.712309;score_E=82.2716;score_B=67.0417;score_UC=0.712309]
3	152187450	152187451	3	14.7667	+	[score_CL=14.7667;score_E=109.942;score_B=124.61;score_UC=14.7667]
3	152187451	152187452	3	24.3784	+	[score_CL=24.3784;score_E=124.963;score_B=149.341;score_UC=24.3784]
3	152187452	152187453	3	26.3987	+	[score_CL=26.3987;score_E=129.678;score_B=156.077;score_UC=26.3987]
3	152187453	152187454	3	36.8711	+	[score_CL=36.8711;score_E=129.921;score_B=166.792;score_UC=36.8711]
3	152187454	152187455	3	34.6993	+	[score_CL=34.6993;score_E=130.147;score_B=164.846;score_UC=34.6993]
3	152187455	152187456	3	49.5798	+	[score_CL=49.5798;score_E=130.36;score_B=179.94;score_UC=49.5798]
3	152187456	152187457	3	34.8055	+	[score_CL=34.8055;score_E=130.56;score_B=165.365;score_UC=34.8055]
3	152187457	152187458	3	41.192	+	[score_CL=41.192;score_E=128.963;score_B=170.155;score_UC=41.192]
3	152187458	152187459	3	18.9215	+	[score_CL=18.9215;score_E=110.4;score_B=129.321;score_UC=18.9215]
3	152187460	152187461	3	11.4669	+	[score_CL=11.4669;score_E=91.4865;score_B=102.485;score_UC=11.4669]
3	152187462	152187463	3	16.6379	+	[score_CL=16.6379;score_E=99.2824;score_B=115.402;score_UC=16.6379]
3	152187463	152187464	3	7.53854	+	[score_CL=7.53854;score_E=129.014;score_B=125.99;score_UC=7.53854]
3	152187464	152187465	3	23.9734	+	[score_CL=23.9734;score_E=106.961;score_B=130.85;score_UC=23.9734]
3	152187465	152187466	3	7.47413	+	[score_CL=7.47413;score_E=130.318;score_B=128.638;score_UC=7.47413]
3	152187466	152187467	3	19.2233	+	[score_CL=19.2233;score_E=104.94;score_B=122.279;score_UC=19.2233]
3	152187467	152187468	3	5.36388	+	[score_CL=5.36388;score_E=122.23;score_B=112.302;score_UC=5.36388]
3	152187468	152187469	3	10.5443	+	[score_CL=10.5443;score_E=98.2672;score_B=103.002;score_UC=10.5443]
3	152187469	152187470	3	0.0195107	+	[score_CL=0.0195107;score_E=107.46;score_B=91.8386;score_UC=0.0195107]
3	152187477	152187478	3	0.99814	+	[score_CL=0.99814;score_E=91.9573;score_B=83.3164;score_UC=0.99814]
3	152187479	152187480	3	0.99814	+	[score_CL=0.99814;score_E=91.7571;score_B=83.1163;score_UC=0.99814]
3	152187481	152187482	3	1.03463	+	[score_CL=1.03463;score_E=91.504;score_B=82.9264;score_UC=1.03463]
3	152232500	152232501	3	11.6241	+	[score_CL=11.6241;score_E=73.9357;score_B=80.7639;score_UC=11.6241]
3	152232501	152232502	3	13.5408	+	[score_CL=13.5408;score_E=76.7861;score_B=83.4238;score_UC=13.5408]
3	152232502	152232503	3	4.37294	+	[score_CL=4.37294;score_E=90.8674;score_B=77.8678;score_UC=4.37294]
3	152232503	152232504	3	13.4686	+	[score_CL=13.4686;score_E=79.5182;score_B=86.0102;score_UC=13.4686]
3	152232504	152232505	3	13.4701	+	[score_CL=13.4701;score_E=75.8234;score_B=86.1219;score_UC=13.4701]
3	152232507	152232508	3	6.72283	+	[score_CL=6.72283;score_E=77.106;score_B=74.1887;score_UC=6.72283]
3	152232508	152232509	3	13.3466	+	[score_CL=13.3466;score_E=71.5815;score_B=81.2758;score_UC=13.3466]
3	152232509	152232510	3	0.300148	+	[score_CL=0.300148;score_E=82.1678;score_B=67.198;score_UC=0.300148]
3	152232572	152232573	3	2.81407	+	[score_CL=2.81407;score_E=130.899;score_B=120.226;score_UC=2.81407]
3	152232573	152232574	3	12.0194	+	[score_CL=12.0194;score_E=135.348;score_B=140.227;score_UC=12.0194]
3	152232574	152232575	3	15.1248	+	[score_CL=15.1248;score_E=130.455;score_B=144.089;score_UC=15.1248]
3	152232595	152232596	3	26.0116	+	[score_CL=26.0116;score_E=140.486;score_B=166.498;score_UC=26.0116]
3	152232604	152232605	3	17.4475	+	[score_CL=17.4475;score_E=153.027;score_B=170.304;score_UC=17.4475]
3	152232605	152232606	3	5.57664	+	[score_CL=5.57664;score_E=165.971;score_B=161.033;score_UC=5.57664]
3	152232607	152232608	3	3.51131	+	[score_CL=3.51131;score_E=164.735;score_B=155.426;score_UC=3.51131]
3	152232608	152232609	3	13.1208	+	[score_CL=13.1208;score_E=171.914;score_B=178.481;score_UC=13.1208]
3	152232609	152232610	3	18.177	+	[score_CL=18.177;score_E=168.768;score_B=184.375;score_UC=18.177]
3	152232610	152232611	3	4.69664	+	[score_CL=4.69664;score_E=181.163;score_B=169.517;score_UC=4.69664]
3	152232611	152232612	3	9.92125	+	[score_CL=9.92125;score_E=174.787;score_B=174.03;score_UC=9.92125]
3	152232612	152232613	3	17.9427	+	[score_CL=17.9427;score_E=162.715;score_B=180.472;score_UC=17.9427]
3	152232616	152232617	3	26.1783	+	[score_CL=26.1783;score_E=175.462;score_B=201.641;score_UC=26.1783]
3	152232617	152232618	3	51.4995	+	[score_CL=51.4995;score_E=195.145;score_B=246.645;score_UC=51.4995]
3	152232618	152232619	3	54.9312	+	[score_CL=54.9312;score_E=195.597;score_B=250.528;score_UC=54.9312]
3	152232619	152232620	3	46.2985	+	[score_CL=46.2985;score_E=196.015;score_B=242.314;score_UC=46.2985]
3	152232620	152232621	3	25.3434	+	[score_CL=25.3434;score_E=175.907;score_B=201.251;score_UC=25.3434]
3	152232622	152232623	3	6.3364	+	[score_CL=6.3364;score_E=168.408;score_B=164.72;score_UC=6.3364]
3	152232623	152232624	3	10.6646	+	[score_CL=10.6646;score_E=181.893;score_B=181.848;score_UC=10.6646]
3	152232624	152232625	3	17.8796	+	[score_CL=17.8796;score_E=169.026;score_B=186.642;score_UC=17.8796]
3	152232672	152232673	3	1.37052	+	[score_CL=1.37052;score_E=143.71;score_B=135.703;score_UC=1.37052]
3	152232675	152232676	3	5.33901	+	[score_CL=5.33901;score_E=141.142;score_B=140.871;score_UC=5.33901]
3	152232896	152232897	3	21.1639	+	[score_CL=21.1639;score_E=124.935;score_B=146.099;score_UC=21.1639]
3	152232897	152232898	3	33.3039	+	[score_CL=33.3039;score_E=144.639;score_B=177.943;score_UC=33.3039]
3	152232898	152232899	3	60.2681	+	[score_CL=60.2681;score_E=145.372;score_B=205.64;score_UC=60.2681]
3	152232899	152232900	3	33.3853	+	[score_CL=33.3853;score_E=145.946;score_B=179.331;score_UC=33.3853]
3	152232900	152232901	3	25.0775	+	[score_CL=25.0775;score_E=140.009;score_B=165.086;score_UC=25.0775]
3	152232901	152232902	3	14.0045	+	[score_CL=14.0045;score_E=126.554;score_B=140.529;score_UC=14.0045]
3	152232906	152232907	3	3.05791	+	[score_CL=3.05791;score_E=130.558;score_B=130.791;score_UC=3.05791]
3	152232907	152232908	3	28.8271	+	[score_CL=28.8271;score_E=133.889;score_B=162.717;score_UC=28.8271]
3	152232908	152232909	3	57.8697	+	[score_CL=57.8697;score_E=150.317;score_B=208.187;score_UC=57.8697]
3	152232909	152232910	3	22.6567	+	[score_CL=22.6567;score_E=140.099;score_B=162.756;score_UC=22.6567]
3	152232910	152232911	3	9.79121	+	[score_CL=9.79121;score_E=133.682;score_B=137.435;score_UC=9.79121]
3	152232911	152232912	3	2.97482	+	[score_CL=2.97482;score_E=126.331;score_B=113.759;score_UC=2.97482]
3	152232912	152232913	3	1.75644	+	[score_CL=1.75644;score_E=136.72;score_B=119.123;score_UC=1.75644]
3	152232913	152232914	3	14.9867	+	[score_CL=14.9867;score_E=122.626;score_B=134.364;score_UC=14.9867]
3	152232914	152232915	3	8.23593	+	[score_CL=8.23593;score_E=134.956;score_B=129.829;score_UC=8.23593]
3	152232915	152232916	3	7.11184	+	[score_CL=7.11184;score_E=121.436;score_B=119.342;score_UC=7.11184]
3	152232919	152232920	3	2.23832	+	[score_CL=2.23832;score_E=114.236;score_B=107.503;score_UC=2.23832]
3	152233254	152233255	3	5.27132	+	[score_CL=5.27132;score_E=43.8823;score_B=38.1137;score_UC=5.27132]
3	152233255	152233256	3	8.02308	+	[score_CL=8.02308;score_E=49.162;score_B=44.2431;score_UC=8.02308]
3	152233256	152233257	3	8.60554	+	[score_CL=8.60554;score_E=56.161;score_B=51.6739;score_UC=8.60554]
3	152233257	152233258	3	12.784	+	[score_CL=12.784;score_E=56.8784;score_B=60.7142;score_UC=12.784]
3	152233258	152233259	3	12.9144	+	[score_CL=12.9144;score_E=59.4551;score_B=72.3028;score_UC=12.9144]
3	152233259	152233260	3	27.8078	+	[score_CL=27.8078;score_E=49.9649;score_B=77.7726;score_UC=27.8078]
3	152233260	152233261	3	1.31012	+	[score_CL=1.31012;score_E=54.7643;score_B=53.6835;score_UC=1.31012]
3	152233296	152233297	3	1.89749	+	[score_CL=1.89749;score_E=37.2742;score_B=30.1743;score_UC=1.89749]
3	152233373	152233374	3	6.92738	+	[score_CL=6.92738;score_E=44.5323;score_B=43.7078;score_UC=6.92738]
3	152233374	152233375	3	3.8608	+	[score_CL=3.8608;score_E=49.766;score_B=40.6997;score_UC=3.8608]
3	152233378	152233379	3	0.800569	+	[score_CL=0.800569;score_E=42.0596;score_B=31.902;score_UC=0.800569]
3	152233442	152233443	3	2.54443	+	[score_CL=2.54443;score_E=43.7236;score_B=37.5773;score_UC=2.54443]
3	152233515	152233516	3	2.09366	+	[score_CL=2.09366;score_E=60.7453;score_B=52.386;score_UC=2.09366]
3	152233516	152233517	3	1.01959	+	[score_CL=1.01959;score_E=65.1388;score_B=51.6402;score_UC=1.01959]
3	152233596	152233597	3	1.16098	+	[score_CL=1.16098;score_E=100.268;score_B=86.5097;score_UC=1.16098]
3	152233597	152233598	3	5.54601	+	[score_CL=5.54601;score_E=92.4672;score_B=91.1247;score_UC=5.54601]
3	152233607	152233608	3	7.48899	+	[score_CL=7.48899;score_E=103.433;score_B=102.052;score_UC=7.48899]
3	152233608	152233609	3	10.7012	+	[score_CL=10.7012;score_E=120.722;score_B=131.407;score_UC=10.7012]
3	152233609	152233610	3	35.6087	+	[score_CL=35.6087;score_E=124.008;score_B=159.616;score_UC=35.6087]
3	152233610	152233611	3	33.3775	+	[score_CL=33.3775;score_E=130.832;score_B=164.21;score_UC=33.3775]
3	152233611	152233612	3	18.948	+	[score_CL=18.948;score_E=132.645;score_B=151.593;score_UC=18.948]
3	152233612	152233613	3	64.7947	+	[score_CL=64.7947;score_E=131.842;score_B=196.636;score_UC=64.7947]
3	152233613	152233614	3	129.113	+	[score_CL=129.113;score_E=132.703;score_B=261.816;score_UC=129.113]
3	152233614	152233615	3	92.2343	+	[score_CL=92.2343;score_E=132.701;score_B=224.935;score_UC=92.2343]
3	152233615	152233616	3	25.2567	+	[score_CL=25.2567;score_E=119.633;score_B=144.889;score_UC=25.2567]
3	152233616	152233617	3	7.45135	+	[score_CL=7.45135;score_E=112.156;score_B=116.793;score_UC=7.45135]
3	152233624	152233625	3	14.1029	+	[score_CL=14.1029;score_E=112.843;score_B=126.946;score_UC=14.1029]
3	152233625	152233626	3	35.8321	+	[score_CL=35.8321;score_E=122.932;score_B=158.765;score_UC=35.8321]
3	152233626	152233627	3	16.8115	+	[score_CL=16.8115;score_E=111.9;score_B=128.712;score_UC=16.8115]
3	152233627	152233628	3	0.21401	+	[score_CL=0.21401;score_E=111.586;score_B=97.7686;score_UC=0.21401]
3	152233629	152233630	3	0.764114	+	[score_CL=0.764114;score_E=95.8775;score_B=82.4395;score_UC=0.764114]
3	152233630	152233631	3	1.01222	+	[score_CL=1.01222;score_E=93.9707;score_B=82.4502;score_UC=1.01222]
3	152233635	152233636	3	3.56666	+	[score_CL=3.56666;score_E=98.1176;score_B=88.9358;score_UC=3.56666]
3	152233636	152233637	3	6.5579	+	[score_CL=6.5579;score_E=93.498;score_B=91.6034;score_UC=6.5579]
3	152233868	152233869	3	9.5699	+	[score_CL=9.5699;score_E=81.6405;score_B=84.3613;score_UC=9.5699]
3	152233869	152233870	3	17.368	+	[score_CL=17.368;score_E=76.3519;score_B=91.7875;score_UC=17.368]
3	152233870	152233871	3	2.8099	+	[score_CL=2.8099;score_E=82.4688;score_B=72.924;score_UC=2.8099]
3	152234206	152234207	3	17.7957	+	[score_CL=17.7957;score_E=82.3404;score_B=99.8854;score_UC=17.7957]
3	152234207	152234208	3	15.9103	+	[score_CL=15.9103;score_E=104.596;score_B=120.505;score_UC=15.9103]
3	152234208	152234209	3	33.3812	+	[score_CL=33.3812;score_E=103.122;score_B=136.504;score_UC=33.3812]
3	152234209	152234210	3	36.7812	+	[score_CL=36.7812;score_E=106.696;score_B=143.477;score_UC=36.7812]
3	152234210	152234211	3	43.7335	+	[score_CL=43.7335;score_E=106.913;score_B=150.647;score_UC=43.7335]
3	152234211	152234212	3	60.7792	+	[score_CL=60.7792;score_E=105.519;score_B=166.298;score_UC=60.7792]
3	152234212	152234213	3	19.1424	+	[score_CL=19.1424;score_E=100.525;score_B=119.667;score_UC=19.1424]
3	152234213	152234214	3	13.7245	+	[score_CL=13.7245;score_E=86.2612;score_B=97.8713;score_UC=13.7245]
3	152234219	152234220	3	6.98323	+	[score_CL=6.98323;score_E=76.5898;score_B=74.2402;score_UC=6.98323]
3	152234220	152234221	3	7.62166	+	[score_CL=7.62166;score_E=76.9074;score_B=75.0203;score_UC=7.62166]
3	152234221	152234222	3	0.459273	+	[score_CL=0.459273;score_E=81.1049;score_B=66.1522;score_UC=0.459273]
3	152234236	152234237	3	18.7789	+	[score_CL=18.7789;score_E=90.4982;score_B=109.277;score_UC=18.7789]
3	152234237	152234238	3	55.7767	+	[score_CL=55.7767;score_E=108.788;score_B=164.565;score_UC=55.7767]
3	152234238	152234239	3	58.9382	+	[score_CL=58.9382;score_E=104.76;score_B=163.699;score_UC=58.9382]
3	152234239	152234240	3	15.5631	+	[score_CL=15.5631;score_E=109.718;score_B=125.281;score_UC=15.5631]
3	152234240	152234241	3	30.1589	+	[score_CL=30.1589;score_E=91.6468;score_B=121.806;score_UC=30.1589]
3	152234241	152234242	3	6.14769	+	[score_CL=6.14769;score_E=89.1615;score_B=95.0266;score_UC=6.14769]
3	152234246	152234247	3	1.95064	+	[score_CL=1.95064;score_E=90.2665;score_B=92.3261;score_UC=1.95064]
3	152234247	152234248	3	35.2914	+	[score_CL=35.2914;score_E=91.0802;score_B=126.372;score_UC=35.2914]
3	152234248	152234249	3	19.6595	+	[score_CL=19.6595;score_E=100.277;score_B=119.936;score_UC=19.6595]
3	152234249	152234250	3	11.4257	+	[score_CL=11.4257;score_E=108.085;score_B=110.759;score_UC=11.4257]
3	152234250	152234251	3	20.4552	+	[score_CL=20.4552;score_E=84.9055;score_B=104.814;score_UC=20.4552]
3	152234251	152234252	3	3.97118	+	[score_CL=3.97118;score_E=88.5815;score_B=83.1014;score_UC=3.97118]
3	152234253	152234254	3	0.691318	+	[score_CL=0.691318;score_E=69.2473;score_B=60.0851;score_UC=0.691318]
3	152234354	152234355	3	7.52705	+	[score_CL=7.52705;score_E=64.2473;score_B=63.1001;score_UC=7.52705]
3	152234355	152234356	3	7.05339	+	[score_CL=7.05339;score_E=78.361;score_B=70.7931;score_UC=7.05339]
3	152234356	152234357	3	13.5493	+	[score_CL=13.5493;score_E=73.4935;score_B=79.0079;score_UC=13.5493]
3	152234357	152234358	3	9.64022	+	[score_CL=9.64022;score_E=90.6949;score_B=91.6719;score_UC=9.64022]
3	152234358	152234359	3	23.9424	+	[score_CL=23.9424;score_E=72.5264;score_B=96.3898;score_UC=23.9424]
3	152234359	152234360	3	6.39621	+	[score_CL=6.39621;score_E=75.5449;score_B=77.0104;score_UC=6.39621]
3	152234362	152234363	3	4.7208	+	[score_CL=4.7208;score_E=68.2634;score_B=61.3525;score_UC=4.7208]
3	152234363	152234364	3	11.3469	+	[score_CL=11.3469;score_E=70.6435;score_B=72.6586;score_UC=11.3469]
3	152234364	152234365	3	10.2544	+	[score_CL=10.2544;score_E=87.355;score_B=94.8634;score_UC=10.2544]
3	152234365	152234366	3	29.3504	+	[score_CL=29.3504;score_E=77.0389;score_B=106.389;score_UC=29.3504]
3	152234366	152234367	3	11.4852	+	[score_CL=11.4852;score_E=74.34;score_B=85.8199;score_UC=11.4852]
3	152234844	152234845	3	1.8243	+	[score_CL=1.8243;score_E=38.1578;score_B=27.9201;score_UC=1.8243]
3	152234845	152234846	3	8.67287	+	[score_CL=8.67287;score_E=43.5489;score_B=52.1425;score_UC=8.67287]
3	152234846	152234847	3	25.4374	+	[score_CL=25.4374;score_E=43.5479;score_B=68.9853;score_UC=25.4374]
3	152234847	152234848	3	32.1861	+	[score_CL=32.1861;score_E=43.5486;score_B=75.7347;score_UC=32.1861]
3	152234848	152234849	3	12.1444	+	[score_CL=12.1444;score_E=43.7984;score_B=55.9428;score_UC=12.1444]
3	152234849	152234850	3	19.8393	+	[score_CL=19.8393;score_E=43.7101;score_B=63.4699;score_UC=19.8393]
3	152234850	152234851	3	7.41074	+	[score_CL=7.41074;score_E=43.8814;score_B=47.9731;score_UC=7.41074]
3	152234851	152234852	3	6.11579	+	[score_CL=6.11579;score_E=36.6862;score_B=32.1754;score_UC=6.11579]
3	152234882	152234883	3	7.40685	+	[score_CL=7.40685;score_E=34.1212;score_B=40.6131;score_UC=7.40685]
3	152234883	152234884	3	13.9711	+	[score_CL=13.9711;score_E=34.1127;score_B=47.4178;score_UC=13.9711]
3	152234884	152234885	3	4.73615	+	[score_CL=4.73615;score_E=37.8956;score_B=40.2065;score_UC=4.73615]
3	152234885	152234886	3	7.79648	+	[score_CL=7.79648;score_E=36.0946;score_B=42.2643;score_UC=7.79648]
3	152234886	152234887	3	15.8771	+	[score_CL=15.8771;score_E=34.4675;score_B=50.1439;score_UC=15.8771]
3	152235059	152235060	3	1.42233	+	[score_CL=1.42233;score_E=46.1325;score_B=33.0301;score_UC=1.42233]
3	152235060	152235061	3	3.28502	+	[score_CL=3.28502;score_E=44.3053;score_B=34.9474;score_UC=3.28502]
3	152235061	152235062	3	2.65204	+	[score_CL=2.65204;score_E=46.2285;score_B=34.2456;score_UC=2.65204]
3	152235062	152235063	3	1.15514	+	[score_CL=1.15514;score_E=47.2841;score_B=31.985;score_UC=1.15514]
3	152235063	152235064	3	0.608454	+	[score_CL=0.608454;score_E=43.6949;score_B=30.0526;score_UC=0.608454]
3	152235073	152235074	3	0.551976	+	[score_CL=0.551976;score_E=38.0322;score_B=28.5434;score_UC=0.551976]
3	152235270	152235271	3	0.382552	+	[score_CL=0.382552;score_E=60.6576;score_B=45.5869;score_UC=0.382552]
3	152235271	152235272	3	5.91936	+	[score_CL=5.91936;score_E=51.2604;score_B=51.2369;score_UC=5.91936]
3	152235286	152235287	3	4.14452	+	[score_CL=4.14452;score_E=69.3974;score_B=61.4389;score_UC=4.14452]
3	152235287	152235288	3	16.7654	+	[score_CL=16.7654;score_E=68.4431;score_B=81.6702;score_UC=16.7654]
3	152235288	152235289	3	13.0522	+	[score_CL=13.0522;score_E=79.2222;score_B=83.6371;score_UC=13.0522]
3	152235289	152235290	3	11.3168	+	[score_CL=11.3168;score_E=83.7901;score_B=85.1175;score_UC=11.3168]
3	152235290	152235291	3	19.996	+	[score_CL=19.996;score_E=73.8122;score_B=91.879;score_UC=19.996]
3	152235291	152235292	3	11.3173	+	[score_CL=11.3173;score_E=87.5513;score_B=89.6192;score_UC=11.3173]
3	152235292	152235293	3	17.6124	+	[score_CL=17.6124;score_E=68.1809;score_B=82.1387;score_UC=17.6124]
3	152235293	152235294	3	5.75882	+	[score_CL=5.75882;score_E=84.9463;score_B=74.9959;score_UC=5.75882]
3	152235294	152235295	3	15.5267	+	[score_CL=15.5267;score_E=77.2666;score_B=91.6073;score_UC=15.5267]
3	152235295	152235296	3	25.4092	+	[score_CL=25.4092;score_E=71.1063;score_B=96.5071;score_UC=25.4092]
3	152235296	152235297	3	4.67228	+	[score_CL=4.67228;score_E=70.0959;score_B=70.3554;score_UC=4.67228]
3	152235307	152235308	3	2.48541	+	[score_CL=2.48541;score_E=57.9599;score_B=46.6912;score_UC=2.48541]
3	152235308	152235309	3	5.6674	+	[score_CL=5.6674;score_E=51.855;score_B=49.6914;score_UC=5.6674]
3	152235736	152235737	3	1.73123	+	[score_CL=1.73123;score_E=54.6277;score_B=44.9807;score_UC=1.73123]
3	152235737	152235738	3	17.7774	+	[score_CL=17.7774;score_E=46.0879;score_B=63.0029;score_UC=17.7774]
3	152235738	152235739	3	7.68107	+	[score_CL=7.68107;score_E=49.3432;score_B=53.5557;score_UC=7.68107]
3	152235751	152235752	3	0.288402	+	[score_CL=0.288402;score_E=48.5935;score_B=31.7783;score_UC=0.288402]
3	152235752	152235753	3	3.58658	+	[score_CL=3.58658;score_E=49.9957;score_B=39.9645;score_UC=3.58658]
3	152235753	152235754	3	8.20635	+	[score_CL=8.20635;score_E=57.0008;score_B=53.5819;score_UC=8.20635]
3	152235754	152235755	3	14.1923	+	[score_CL=14.1923;score_E=60.177;score_B=66.909;score_UC=14.1923]
3	152235755	152235756	3	12.7383	+	[score_CL=12.7383;score_E=55.4849;score_B=62.7857;score_UC=12.7383]
3	152235756	152235757	3	1.66636	+	[score_CL=1.66636;score_E=73.1804;score_B=55.1336;score_UC=1.66636]
3	152235757	152235758	3	13.8471	+	[score_CL=13.8471;score_E=47.082;score_B=57.2431;score_UC=13.8471]
3	152235758	152235759	3	5.4466	+	[score_CL=5.4466;score_E=63.6052;score_B=52.9944;score_UC=5.4466]
3	152235759	152235760	3	8.71497	+	[score_CL=8.71497;score_E=48.6631;score_B=47.411;score_UC=8.71497]
3	152235760	152235761	3	3.0173	+	[score_CL=3.0173;score_E=57.2147;score_B=42.0515;score_UC=3.0173]
3	152235761	152235762	3	3.78845	+	[score_CL=3.78845;score_E=47.8809;score_B=37.4394;score_UC=3.78845]
3	152235762	152235763	3	3.19943	+	[score_CL=3.19943;score_E=50.1443;score_B=37.0845;score_UC=3.19943]
3	152235763	152235764	3	2.94768	+	[score_CL=2.94768;score_E=45.6543;score_B=36.2443;score_UC=2.94768]
3	152235809	152235810	3	0.919802	+	[score_CL=0.919802;score_E=49.2616;score_B=40.2682;score_UC=0.919802]
3	152235812	152235813	3	0.432367	+	[score_CL=0.432367;score_E=51.7877;score_B=40.0372;score_UC=0.432367]
3	152235813	152235814	3	0.154551	+	[score_CL=0.154551;score_E=53.6361;score_B=39.9413;score_UC=0.154551]
3	152235824	152235825	3	52.0157	+	[score_CL=52.0157;score_E=72.3368;score_B=124.352;score_UC=52.0157]
3	152235825	152235826	3	39.9309	+	[score_CL=39.9309;score_E=71.7994;score_B=111.73;score_UC=39.9309]
3	152235835	152235836	3	3.45839	+	[score_CL=3.45839;score_E=71.6763;score_B=62.3558;score_UC=3.45839]
3	152235836	152235837	3	16.1561	+	[score_CL=16.1561;score_E=57.204;score_B=73.2137;score_UC=16.1561]
3	152235840	152235841	3	11.8207	+	[score_CL=11.8207;score_E=66.8977;score_B=74.167;score_UC=11.8207]
3	152235841	152235842	3	12.5905	+	[score_CL=12.5905;score_E=67.0682;score_B=75.0841;score_UC=12.5905]
3	152235842	152235843	3	0.203285	+	[score_CL=0.203285;score_E=74.5089;score_B=56.504;score_UC=0.203285]
3	152235843	152235844	3	0.195138	+	[score_CL=0.195138;score_E=78.1381;score_B=65.0844;score_UC=0.195138]
3	152235844	152235845	3	21.0384	+	[score_CL=21.0384;score_E=75.3339;score_B=96.3607;score_UC=21.0384]
3	152235845	152235846	3	20.2501	+	[score_CL=20.2501;score_E=74.0578;score_B=94.305;score_UC=20.2501]
3	152236011	152236012	3	20.0237	+	[score_CL=20.0237;score_E=83.7172;score_B=103.736;score_UC=20.0237]
3	152236012	152236013	3	21.9807	+	[score_CL=21.9807;score_E=95.2614;score_B=117.017;score_UC=21.9807]
3	152236013	152236014	3	12.7844	+	[score_CL=12.7844;score_E=88.7;score_B=95.8747;score_UC=12.7844]
3	152236014	152236015	3	5.67923	+	[score_CL=5.67923;score_E=91.4705;score_B=81.0631;score_UC=5.67923]
3	152236015	152236016	3	13.481	+	[score_CL=13.481;score_E=90.5048;score_B=102.074;score_UC=13.481]
3	152236016	152236017	3	26.4954	+	[score_CL=26.4954;score_E=98.3524;score_B=124.846;score_UC=26.4954]
3	152236017	152236018	3	22.2346	+	[score_CL=22.2346;score_E=96.2261;score_B=118.46;score_UC=22.2346]
3	152236018	152236019	3	12.2749	+	[score_CL=12.2749;score_E=99.9994;score_B=105.844;score_UC=12.2749]
3	152236019	152236020	3	15.899	+	[score_CL=15.899;score_E=97.6963;score_B=109.278;score_UC=15.899]
3	152236020	152236021	3	21.8573	+	[score_CL=21.8573;score_E=93.4257;score_B=114.648;score_UC=21.8573]
3	152236021	152236022	3	12.2341	+	[score_CL=12.2341;score_E=92.2682;score_B=97.7716;score_UC=12.2341]
3	152236022	152236023	3	7.59658	+	[score_CL=7.59658;score_E=80.9171;score_B=76.9431;score_UC=7.59658]
3	152236023	152236024	3	2.81335	+	[score_CL=2.81335;score_E=96.5975;score_B=99.4463;score_UC=2.81335]
3	152236024	152236025	3	40.633	+	[score_CL=40.633;score_E=89.4385;score_B=130.071;score_UC=40.633]
3	152236025	152236026	3	65.4595	+	[score_CL=65.4595;score_E=105.954;score_B=171.414;score_UC=65.4595]
3	152236026	152236027	3	50.8561	+	[score_CL=50.8561;score_E=92.0359;score_B=142.892;score_UC=50.8561]
3	152236027	152236028	3	6.44308	+	[score_CL=6.44308;score_E=85.7715;score_B=92.2161;score_UC=6.44308]
3	152236030	152236031	3	1.12509	+	[score_CL=1.12509;score_E=66.9568;score_B=58.5236;score_UC=1.12509]
3	152236162	152236163	3	11.113	+	[score_CL=11.113;score_E=80.4663;score_B=89.8432;score_UC=11.113]
3	152236163	152236164	3	1.52858	+	[score_CL=1.52858;score_E=97.2438;score_B=80.6246;score_UC=1.52858]
3	152236164	152236165	3	1.56719	+	[score_CL=1.56719;score_E=102.728;score_B=102.569;score_UC=1.56719]
3	152236165	152236166	3	33.2055	+	[score_CL=33.2055;score_E=101.028;score_B=134.233;score_UC=33.2055]
3	152236166	152236167	3	30.476	+	[score_CL=30.476;score_E=118.203;score_B=148.679;score_UC=30.476]
3	152236167	152236168	3	21.6713	+	[score_CL=21.6713;score_E=100.48;score_B=122.152;score_UC=21.6713]
3	152236168	152236169	3	2.46756	+	[score_CL=2.46756;score_E=97.891;score_B=91.9115;score_UC=2.46756]
3	152236172	152236173	3	8.91242	+	[score_CL=8.91242;score_E=98.9789;score_B=107.884;score_UC=8.91242]
3	152236173	152236174	3	32.8895	+	[score_CL=32.8895;score_E=103.534;score_B=136.424;score_UC=32.8895]
3	152236174	152236175	3	16.2933	+	[score_CL=16.2933;score_E=108.205;score_B=124.498;score_UC=16.2933]
3	152236175	152236176	3	10.7358	+	[score_CL=10.7358;score_E=96.4587;score_B=99.5788;score_UC=10.7358]
3	152236176	152236177	3	1.93674	+	[score_CL=1.93674;score_E=110.631;score_B=93.0137;score_UC=1.93674]
3	152236177	152236178	3	15.2763	+	[score_CL=15.2763;score_E=99.8469;score_B=112.648;score_UC=15.2763]
3	152236178	152236179	3	20.6148	+	[score_CL=20.6148;score_E=101.288;score_B=120.527;score_UC=20.6148]
3	152236179	152236180	3	8.26445	+	[score_CL=8.26445;score_E=117.055;score_B=115.827;score_UC=8.26445]
3	152236180	152236181	3	22.7259	+	[score_CL=22.7259;score_E=106.218;score_B=128.932;score_UC=22.7259]
3	152236181	152236182	3	23.9113	+	[score_CL=23.9113;score_E=101.532;score_B=125.442;score_UC=23.9113]
3	152236182	152236183	3	5.03259	+	[score_CL=5.03259;score_E=96.3449;score_B=95.6361;score_UC=5.03259]
3	152236261	152236262	3	1.6061	+	[score_CL=1.6061;score_E=52.0538;score_B=44.4632;score_UC=1.6061]
3	152236317	152236318	3	2.88167	+	[score_CL=2.88167;score_E=45.758;score_B=36.5741;score_UC=2.88167]
3	152236318	152236319	3	2.90407	+	[score_CL=2.90407;score_E=45.52;score_B=36.4443;score_UC=2.90407]
3	152241908	152241909	3	0.582563	+	[score_CL=0.582563;score_E=41.064;score_B=34.147;score_UC=0.582563]
3	152241909	152241910	3	13.2489	+	[score_CL=13.2489;score_E=36.5745;score_B=47.5262;score_UC=13.2489]
3	152241910	152241911	3	5.80979	+	[score_CL=5.80979;score_E=37.0249;score_B=40.0143;score_UC=5.80979]
3	152358375	152358376	3	0.542091	+	[score_CL=0.542091;score_E=49.4967;score_B=34.8834;score_UC=0.542091]
3	152358376	152358377	3	2.59197	+	[score_CL=2.59197;score_E=43.8356;score_B=37.0147;score_UC=2.59197]
3	152358384	152358385	3	7.82695	+	[score_CL=7.82695;score_E=43.3136;score_B=47.7019;score_UC=7.82695]
3	152359533	152359534	3	8.51664	+	[score_CL=8.51664;score_E=28.0488;score_B=36.5648;score_UC=8.51664]
3	152359534	152359535	3	28.0482	+	[score_CL=31.9433;score_E=28.0482;score_B=59.9914;score_UC=28.0482]
3	152359535	152359536	3	17.3863	+	[score_CL=17.3863;score_E=28.0482;score_B=45.4345;score_UC=17.3863]
3	152359536	152359537	3	7.08222	+	[score_CL=7.08222;score_E=28.0685;score_B=35.1515;score_UC=7.08222]
3	152359537	152359538	3	11.1291	+	[score_CL=11.1291;score_E=28.0686;score_B=39.1974;score_UC=11.1291]
3	152359538	152359539	3	15.9423	+	[score_CL=15.9423;score_E=28.0683;score_B=44.0105;score_UC=15.9423]
3	152359539	152359540	3	1.67335	+	[score_CL=1.67335;score_E=28.2874;score_B=29.9426;score_UC=1.67335]
3	152359547	152359548	3	5.82014	+	[score_CL=5.82014;score_E=21.8005;score_B=27.2834;score_UC=5.82014]
3	152359548	152359549	3	7.57969	+	[score_CL=7.57969;score_E=21.7971;score_B=28.9339;score_UC=7.57969]
3	152359557	152359558	3	2.89426	+	[score_CL=2.89426;score_E=12.4214;score_B=11.118;score_UC=2.89426]
3	152359558	152359559	3	1.47096	+	[score_CL=1.47096;score_E=12.4133;score_B=9.1337;score_UC=1.47096]
3	152384574	152384575	3	0.216091	+	[score_CL=0.216091;score_E=40.469;score_B=26.7359;score_UC=0.216091]
3	152384575	152384576	3	0.541716	+	[score_CL=0.541716;score_E=38.5958;score_B=27.1621;score_UC=0.541716]
3	152384585	152384586	3	2.72004	+	[score_CL=2.72004;score_E=37.3069;score_B=31.7733;score_UC=2.72004]
3	152384587	152384588	3	5.73279	+	[score_CL=5.73279;score_E=45.2381;score_B=40.4197;score_UC=5.73279]
3	152384588	152384589	3	7.44847	+	[score_CL=7.44847;score_E=47.4448;score_B=42.4459;score_UC=7.44847]
3	152384589	152384590	3	4.29615	+	[score_CL=4.29615;score_E=46.6701;score_B=38.3987;score_UC=4.29615]
3	152384594	152384595	3	0.206409	+	[score_CL=0.206409;score_E=41.1167;score_B=27.3754;score_UC=0.206409]
3	152386101	152386102	3	6.21658	+	[score_CL=6.21658;score_E=42.5681;score_B=45.4437;score_UC=6.21658]
3	152386102	152386103	3	15.0385	+	[score_CL=15.0385;score_E=40.4015;score_B=54.0344;score_UC=15.0385]
3	152386110	152386111	3	0.260412	+	[score_CL=0.260412;score_E=42.7154;score_B=26.9768;score_UC=0.260412]
3	152386111	152386112	3	3.76282	+	[score_CL=3.76282;score_E=39.4274;score_B=30.8661;score_UC=3.76282]
3	152386112	152386113	3	3.75328	+	[score_CL=3.75328;score_E=39.0747;score_B=30.8136;score_UC=3.75328]
3	152386118	152386119	3	7.53957	+	[score_CL=7.53957;score_E=39.1918;score_B=38.506;score_UC=7.53957]
3	152386119	152386120	3	5.71698	+	[score_CL=5.71698;score_E=42.4154;score_B=36.645;score_UC=5.71698]
3	152386120	152386121	3	1.71711	+	[score_CL=1.71711;score_E=42.5957;score_B=29.8619;score_UC=1.71711]
3	152389442	152389443	3	6.95382	+	[score_CL=6.95382;score_E=22.9023;score_B=29.7833;score_UC=6.95382]
3	152389443	152389444	3	9.03259	+	[score_CL=9.03259;score_E=22.9002;score_B=31.7904;score_UC=9.03259]
3	152389444	152389445	3	2.16208	+	[score_CL=2.16208;score_E=22.9257;score_B=24.0709;score_UC=2.16208]
3	152392340	152392341	3	0.125978	+	[score_CL=0.125978;score_E=6.5339;score_B=3.53582;score_UC=0.125978]
3	152392341	152392342	3	2.55658	+	[score_CL=2.55658;score_E=6.69703;score_B=6.94846;score_UC=2.55658]
3	152392342	152392343	3	3.14056	+	[score_CL=3.14056;score_E=6.71733;score_B=9.38616;score_UC=3.14056]
3	152392343	152392344	3	5.43252	+	[score_CL=5.43252;score_E=6.74127;score_B=12.1664;score_UC=5.43252]
3	152392344	152392345	3	6.74433	+	[score_CL=8.89262;score_E=6.74433;score_B=15.6313;score_UC=6.74433]
3	152392345	152392346	3	6.7444	+	[score_CL=7.60677;score_E=6.7444;score_B=14.3528;score_UC=6.7444]
3	152392346	152392347	3	6.74489	+	[score_CL=15.4679;score_E=6.74489;score_B=22.2124;score_UC=6.74489]
3	152392347	152392348	3	0.300574	+	[score_CL=0.300574;score_E=6.98019;score_B=7.32979;score_UC=0.300574]
3	152392524	152392525	3	0.477136	+	[score_CL=0.477136;score_E=185.459;score_B=175.945;score_UC=0.477136]
3	152392527	152392528	3	1.45157	+	[score_CL=1.45157;score_E=204.488;score_B=191.243;score_UC=1.45157]
3	152392528	152392529	3	11.2779	+	[score_CL=11.2779;score_E=203.809;score_B=208.361;score_UC=11.2779]
3	152392529	152392530	3	11.4329	+	[score_CL=11.4329;score_E=203.239;score_B=209.739;score_UC=11.4329]
3	152392534	152392535	3	78.8167	+	[score_CL=78.8167;score_E=218.396;score_B=297.212;score_UC=78.8167]
3	152392535	152392536	3	59.0339	+	[score_CL=59.0339;score_E=238.464;score_B=297.498;score_UC=59.0339]
3	152392536	152392537	3	67.2601	+	[score_CL=67.2601;score_E=233.974;score_B=301.234;score_UC=67.2601]
3	152392537	152392538	3	15.0217	+	[score_CL=15.0217;score_E=219.957;score_B=234.979;score_UC=15.0217]
3	152392540	152392541	3	26.399	+	[score_CL=26.399;score_E=223.982;score_B=250.381;score_UC=26.399]
3	152392541	152392542	3	35.8681	+	[score_CL=35.8681;score_E=236.618;score_B=272.486;score_UC=35.8681]
3	152392542	152392543	3	13.0869	+	[score_CL=13.0869;score_E=243.506;score_B=256.593;score_UC=13.0869]
3	152392543	152392544	3	19.4451	+	[score_CL=19.4451;score_E=236.95;score_B=254.047;score_UC=19.4451]
3	152392544	152392545	3	18.031	+	[score_CL=18.031;score_E=225.331;score_B=243.28;score_UC=18.031]
3	152392546	152392547	3	8.82011	+	[score_CL=8.82011;score_E=208.475;score_B=214.695;score_UC=8.82011]
3	152392621	152392622	3	5.86482	+	[score_CL=5.86482;score_E=211.833;score_B=212.609;score_UC=5.86482]
3	152392623	152392624	3	3.47813	+	[score_CL=3.47813;score_E=231.94;score_B=235.449;score_UC=3.47813]
3	152392624	152392625	3	40.9095	+	[score_CL=40.9095;score_E=214.92;score_B=255.829;score_UC=40.9095]
3	152392626	152392627	3	1.98035	+	[score_CL=1.98035;score_E=231.487;score_B=230.17;score_UC=1.98035]
3	152392627	152392628	3	28.43	+	[score_CL=28.43;score_E=233.082;score_B=261.512;score_UC=28.43]
3	152392628	152392629	3	27.6833	+	[score_CL=27.6833;score_E=249.925;score_B=277.608;score_UC=27.6833]
3	152392629	152392630	3	46.3971	+	[score_CL=46.3971;score_E=245.323;score_B=291.72;score_UC=46.3971]
3	152392630	152392631	3	16.2176	+	[score_CL=16.2176;score_E=228.82;score_B=245.038;score_UC=16.2176]
3	152392633	152392634	3	4.92623	+	[score_CL=4.92623;score_E=208.611;score_B=207.517;score_UC=4.92623]
3	152392642	152392643	3	14.3081	+	[score_CL=14.3081;score_E=204.976;score_B=219.238;score_UC=14.3081]
3	152392649	152392650	3	8.51874	+	[score_CL=8.51874;score_E=220.959;score_B=227.293;score_UC=8.51874]
3	152392650	152392651	3	26.2535	+	[score_CL=26.2535;score_E=210.475;score_B=236.728;score_UC=26.2535]
3	152392651	152392652	3	2.10038	+	[score_CL=2.10038;score_E=230.211;score_B=223.017;score_UC=2.10038]
3	152392652	152392653	3	8.74053	+	[score_CL=8.74053;score_E=200.499;score_B=204.823;score_UC=8.74053]
3	152392668	152392669	3	13.643	+	[score_CL=13.643;score_E=203.368;score_B=217.011;score_UC=13.643]
3	152392669	152392670	3	31.4268	+	[score_CL=31.4268;score_E=211.082;score_B=242.509;score_UC=31.4268]
3	152392670	152392671	3	15.7877	+	[score_CL=15.7877;score_E=199.686;score_B=215.474;score_UC=15.7877]
3	152392842	152392843	3	4.16166	+	[score_CL=4.16166;score_E=79.2384;score_B=76.6236;score_UC=4.16166]
3	152392922	152392923	3	5.13048	+	[score_CL=5.13048;score_E=170.284;score_B=169.597;score_UC=5.13048]
3	152392976	152392977	3	46.683	+	[score_CL=46.683;score_E=236.104;score_B=282.787;score_UC=46.683]
3	152392977	152392978	3	12.5942	+	[score_CL=12.5942;score_E=252.028;score_B=264.622;score_UC=12.5942]
3	152392978	152392979	3	9.04376	+	[score_CL=9.04376;score_E=236.674;score_B=238.401;score_UC=9.04376]
3	152392981	152392982	3	0.750245	+	[score_CL=0.750245;score_E=245.318;score_B=246.455;score_UC=0.750245]
3	152392982	152392983	3	43.8089	+	[score_CL=43.8089;score_E=226.136;score_B=269.945;score_UC=43.8089]
3	152392991	152392992	3	10.8883	+	[score_CL=10.8883;score_E=226.27;score_B=236.199;score_UC=10.8883]
3	152392997	152392998	3	21.8901	+	[score_CL=21.8901;score_E=245.991;score_B=267.881;score_UC=21.8901]
3	152392998	152392999	3	50.1131	+	[score_CL=50.1131;score_E=262.848;score_B=312.961;score_UC=50.1131]
3	152392999	152393000	3	18.4779	+	[score_CL=18.4779;score_E=264.923;score_B=283.401;score_UC=18.4779]
3	152393000	152393001	3	53.964	+	[score_CL=53.964;score_E=251.867;score_B=305.831;score_UC=53.964]
3	152393001	152393002	3	8.77258	+	[score_CL=8.77258;score_E=264.477;score_B=273.25;score_UC=8.77258]
3	152393002	152393003	3	23.0146	+	[score_CL=23.0146;score_E=253.889;score_B=276.904;score_UC=23.0146]
3	152393003	152393004	3	49.9042	+	[score_CL=49.9042;score_E=264.083;score_B=313.987;score_UC=49.9042]
3	152393004	152393005	3	39.8175	+	[score_CL=39.8175;score_E=255.792;score_B=295.609;score_UC=39.8175]
3	152393005	152393006	3	12.4616	+	[score_CL=12.4616;score_E=251.604;score_B=264.066;score_UC=12.4616]
3	152393006	152393007	3	8.54604	+	[score_CL=8.54604;score_E=256.564;score_B=258.384;score_UC=8.54604]
3	152393007	152393008	3	26.9781	+	[score_CL=26.9781;score_E=245.421;score_B=272.394;score_UC=26.9781]
3	152393008	152393009	3	13.6462	+	[score_CL=13.6462;score_E=242.161;score_B=255.8;score_UC=13.6462]
3	152393011	152393012	3	46.3803	+	[score_CL=46.3803;score_E=242.31;score_B=288.69;score_UC=46.3803]
3	152393012	152393013	3	36.6435	+	[score_CL=36.6435;score_E=240.802;score_B=277.445;score_UC=36.6435]
3	152393014	152393015	3	6.61916	+	[score_CL=6.61916;score_E=220.991;score_B=222.791;score_UC=6.61916]
3	152393025	152393026	3	4.79547	+	[score_CL=4.79547;score_E=214.377;score_B=213.023;score_UC=4.79547]
3	152393037	152393038	3	36.1959	+	[score_CL=36.1959;score_E=225.704;score_B=261.9;score_UC=36.1959]
3	152393038	152393039	3	70.6734	+	[score_CL=70.6734;score_E=244.045;score_B=314.718;score_UC=70.6734]
3	152393039	152393040	3	29.6928	+	[score_CL=29.6928;score_E=233.37;score_B=263.063;score_UC=29.6928]
3	152393040	152393041	3	10.745	+	[score_CL=10.745;score_E=242.23;score_B=252.975;score_UC=10.745]
3	152393041	152393042	3	50.3658	+	[score_CL=50.3658;score_E=232.818;score_B=283.184;score_UC=50.3658]
3	152393042	152393043	3	95.7385	+	[score_CL=95.7385;score_E=240.345;score_B=336.083;score_UC=95.7385]
3	152393043	152393044	3	27.6627	+	[score_CL=27.6627;score_E=221.8;score_B=249.463;score_UC=27.6627]
3	152393044	152393045	3	2.88977	+	[score_CL=2.88977;score_E=224.162;score_B=219.551;score_UC=2.88977]
3	152393045	152393046	3	4.04401	+	[score_CL=4.04401;score_E=200.92;score_B=194.908;score_UC=4.04401]
3	152393053	152393054	3	1.4785	+	[score_CL=1.4785;score_E=209.55;score_B=211.234;score_UC=1.4785]
3	152393054	152393055	3	92.555	+	[score_CL=92.555;score_E=210.082;score_B=302.637;score_UC=92.555]
3	152393055	152393056	3	104.816	+	[score_CL=104.816;score_E=226.452;score_B=331.268;score_UC=104.816]
3	152393056	152393057	3	58.0081	+	[score_CL=58.0081;score_E=204.747;score_B=262.755;score_UC=58.0081]
3	152393063	152393064	3	14.3241	+	[score_CL=14.3241;score_E=197.316;score_B=211.64;score_UC=14.3241]
3	152393064	152393065	3	32.5112	+	[score_CL=32.5112;score_E=210.324;score_B=242.835;score_UC=32.5112]
3	152393065	152393066	3	36.5036	+	[score_CL=36.5036;score_E=200.294;score_B=236.798;score_UC=36.5036]
3	152393066	152393067	3	6.90841	+	[score_CL=6.90841;score_E=192.046;score_B=198.955;score_UC=6.90841]
3	152396569	152396570	3	7.45091	+	[score_CL=7.45091;score_E=24.1443;score_B=29.9755;score_UC=7.45091]
3	152396570	152396571	3	3.79888	+	[score_CL=3.79888;score_E=24.2522;score_B=26.3196;score_UC=3.79888]
3	152396571	152396572	3	2.60306	+	[score_CL=2.60306;score_E=24.3291;score_B=21.8093;score_UC=2.60306]
3	152400739	152400740	3	1.99617	+	[score_CL=2.49901;score_E=1.99617;score_B=4.10121;score_UC=1.99617]
3	152400740	152400741	3	2.01116	+	[score_CL=7.55246;score_E=2.01116;score_B=5.62787;score_UC=2.01116]
3	152400741	152400742	3	2.00934	+	[score_CL=2.70043;score_E=2.00934;score_B=4.2439;score_UC=2.00934]
3	152402543	152402544	3	5.26506	+	[score_CL=5.26506;score_E=30.4224;score_B=30.4867;score_UC=5.26506]
3	152407760	152407761	3	10.3556	+	[score_CL=10.3556;score_E=14.476;score_B=24.8147;score_UC=10.3556]
3	152407761	152407762	3	5.66022	+	[score_CL=5.66022;score_E=14.4806;score_B=20.131;score_UC=5.66022]
3	152407762	152407763	3	0.559538	+	[score_CL=0.559538;score_E=14.7196;score_B=15.3291;score_UC=0.559538]
3	152410145	152410146	3	4.70701	+	[score_CL=4.70701;score_E=36.084;score_B=30.6996;score_UC=4.70701]
3	152410146	152410147	3	4.67527	+	[score_CL=4.67527;score_E=36.1381;score_B=30.6862;score_UC=4.67527]
3	152422669	152422670	3	8.49916	+	[score_CL=8.49916;score_E=59.4919;score_B=63.7615;score_UC=8.49916]
3	152422670	152422671	3	0.849051	+	[score_CL=0.849051;score_E=79.9523;score_B=60.257;score_UC=0.849051]
3	152422671	152422672	3	4.98912	+	[score_CL=4.98912;score_E=70.8743;score_B=63.2899;score_UC=4.98912]
3	152422672	152422673	3	10.3607	+	[score_CL=10.3607;score_E=79.0348;score_B=78.9056;score_UC=10.3607]
3	152422673	152422674	3	15.3359	+	[score_CL=15.3359;score_E=82.4411;score_B=91.3453;score_UC=15.3359]
3	152422674	152422675	3	13.0635	+	[score_CL=13.0635;score_E=95.1687;score_B=108.232;score_UC=13.0635]
3	152422675	152422676	3	40.33	+	[score_CL=40.33;score_E=93.2229;score_B=133.553;score_UC=40.33]
3	152422676	152422677	3	40.2224	+	[score_CL=40.2224;score_E=99.6879;score_B=139.91;score_UC=40.2224]
3	152422677	152422678	3	44.9611	+	[score_CL=44.9611;score_E=79.4647;score_B=124.426;score_UC=44.9611]
3	152422686	152422687	3	5.40991	+	[score_CL=5.40991;score_E=73.5489;score_B=68.014;score_UC=5.40991]
3	152422687	152422688	3	10.2021	+	[score_CL=10.2021;score_E=88.8349;score_B=98.3643;score_UC=10.2021]
3	152422688	152422689	3	31.4392	+	[score_CL=31.4392;score_E=93.8478;score_B=125.287;score_UC=31.4392]
3	152422689	152422690	3	87.4652	+	[score_CL=87.4652;score_E=103.09;score_B=190.555;score_UC=87.4652]
3	152422690	152422691	3	103.305	+	[score_CL=114.346;score_E=103.305;score_B=217.651;score_UC=103.305]
3	152422691	152422692	3	54.1338	+	[score_CL=54.1338;score_E=101.755;score_B=155.889;score_UC=54.1338]
3	152422692	152422693	3	18.9528	+	[score_CL=18.9528;score_E=103.712;score_B=122.665;score_UC=18.9528]
3	152422693	152422694	3	41.8117	+	[score_CL=41.8117;score_E=103.069;score_B=144.881;score_UC=41.8117]
3	152422694	152422695	3	35.6141	+	[score_CL=35.6141;score_E=94.4103;score_B=130.024;score_UC=35.6141]
3	152422695	152422696	3	10.8419	+	[score_CL=10.8419;score_E=94.7923;score_B=105.63;score_UC=10.8419]
3	152422696	152422697	3	11.0427	+	[score_CL=11.0427;score_E=77.0147;score_B=81.2781;score_UC=11.0427]
3	152422697	152422698	3	1.21905	+	[score_CL=1.21905;score_E=79.8297;score_B=66.1787;score_UC=1.21905]
3	152422738	152422739	3	5.28019	+	[score_CL=5.28019;score_E=65.4007;score_B=63.5086;score_UC=5.28019]
3	152422739	152422740	3	1.25094	+	[score_CL=1.25094;score_E=73.7872;score_B=59.2804;score_UC=1.25094]
3	152422748	152422749	3	1.91448	+	[score_CL=1.91448;score_E=66.4563;score_B=54.9856;score_UC=1.91448]
3	152422749	152422750	3	2.39067	+	[score_CL=2.39067;score_E=64.3141;score_B=55.1832;score_UC=2.39067]
3	152422761	152422762	3	2.03183	+	[score_CL=2.03183;score_E=57.4181;score_B=50.6029;score_UC=2.03183]
3	152427284	152427285	3	0.226757	+	[score_CL=0.226757;score_E=22.3327;score_B=15.992;score_UC=0.226757]
3	152427296	152427297	3	2.42701	+	[score_CL=2.42701;score_E=25.1749;score_B=21.0979;score_UC=2.42701]
3	152427297	152427298	3	3.43187	+	[score_CL=3.43187;score_E=25.1147;score_B=22.1988;score_UC=3.43187]
3	152427298	152427299	3	2.74294	+	[score_CL=2.74294;score_E=25.2825;score_B=21.5002;score_UC=2.74294]
3	152427299	152427300	3	1.97814	+	[score_CL=1.97814;score_E=25.3697;score_B=20.1384;score_UC=1.97814]
3	152427306	152427307	3	4.45869	+	[score_CL=4.45869;score_E=24.3906;score_B=28.7079;score_UC=4.45869]
3	152427307	152427308	3	10.6307	+	[score_CL=10.6307;score_E=24.3695;score_B=34.9921;score_UC=10.6307]
3	152427308	152427309	3	8.5264	+	[score_CL=8.5264;score_E=24.3698;score_B=32.886;score_UC=8.5264]
3	152427318	152427319	3	12.5414	+	[score_CL=12.5414;score_E=23.2678;score_B=35.8085;score_UC=12.5414]
3	152427319	152427320	3	8.44555	+	[score_CL=8.44555;score_E=23.2682;score_B=31.7131;score_UC=8.44555]
3	152427324	152427325	3	2.68237	+	[score_CL=2.68237;score_E=22.1848;score_B=20.3753;score_UC=2.68237]
3	152427391	152427392	3	1.09252	+	[score_CL=1.09252;score_E=25.8067;score_B=17.8657;score_UC=1.09252]
3	152427392	152427393	3	1.43965	+	[score_CL=1.43965;score_E=26.4346;score_B=26.5877;score_UC=1.43965]
3	152427393	152427394	3	10.6554	+	[score_CL=10.6554;score_E=25.9416;score_B=36.5969;score_UC=10.6554]
3	152427394	152427395	3	25.9415	+	[score_CL=26.1203;score_E=25.9415;score_B=52.0618;score_UC=25.9415]
3	152427395	152427396	3	25.9415	+	[score_CL=47.8322;score_E=25.9415;score_B=73.7737;score_UC=25.9415]
3	152427396	152427397	3	25.9415	+	[score_CL=32.9211;score_E=25.9415;score_B=58.8626;score_UC=25.9415]
3	152427397	152427398	3	17.2896	+	[score_CL=17.2896;score_E=25.9415;score_B=43.2311;score_UC=17.2896]
3	152427398	152427399	3	18.7337	+	[score_CL=18.7337;score_E=25.9415;score_B=44.6752;score_UC=18.7337]
3	152427399	152427400	3	23.6656	+	[score_CL=23.6656;score_E=25.9415;score_B=49.6071;score_UC=23.6656]
3	152427402	152427403	3	6.05851	+	[score_CL=6.05851;score_E=16.7297;score_B=21.2602;score_UC=6.05851]
3	152427405	152427406	3	3.67475	+	[score_CL=3.67475;score_E=9.13674;score_B=12.7811;score_UC=3.67475]
3	152427406	152427407	3	5.58577	+	[score_CL=5.58577;score_E=9.10915;score_B=14.687;score_UC=5.58577]
3	152427407	152427408	3	6.91734	+	[score_CL=6.91734;score_E=9.10175;score_B=16.0179;score_UC=6.91734]
3	152427408	152427409	3	9.1007	+	[score_CL=15.4984;score_E=9.1007;score_B=24.5805;score_UC=9.1007]
3	152427409	152427410	3	5.4958	+	[score_CL=5.4958;score_E=9.10005;score_B=14.5964;score_UC=5.4958]
3	152428025	152428026	3	0.805946	+	[score_CL=0.805946;score_E=31.4655;score_B=21.3839;score_UC=0.805946]
3	152428026	152428027	3	0.484162	+	[score_CL=0.484162;score_E=33.1987;score_B=21.1798;score_UC=0.484162]
3	152428061	152428062	3	10.0116	+	[score_CL=10.0116;score_E=52.9528;score_B=62.7939;score_UC=10.0116]
3	152428062	152428063	3	27.8505	+	[score_CL=27.8505;score_E=53.5602;score_B=81.4106;score_UC=27.8505]
3	152428063	152428064	3	13.2758	+	[score_CL=13.2758;score_E=55.5935;score_B=68.8687;score_UC=13.2758]
3	152428064	152428065	3	10.4039	+	[score_CL=10.4039;score_E=46.9695;score_B=50.9263;score_UC=10.4039]
3	152428081	152428082	3	5.80576	+	[score_CL=5.80576;score_E=36.2812;score_B=33.6462;score_UC=5.80576]
3	152428082	152428083	3	3.4382	+	[score_CL=3.4382;score_E=39.3502;score_B=31.2216;score_UC=3.4382]
3	152428089	152428090	3	2.66608	+	[score_CL=2.66608;score_E=32.5346;score_B=26.7258;score_UC=2.66608]
3	152428099	152428100	3	2.21038	+	[score_CL=2.21038;score_E=30.8549;score_B=24.817;score_UC=2.21038]
3	152428106	152428107	3	3.40646	+	[score_CL=3.40646;score_E=33.9588;score_B=28.4762;score_UC=3.40646]
3	152428107	152428108	3	5.53562	+	[score_CL=5.53562;score_E=32.6354;score_B=30.4661;score_UC=5.53562]
3	152428359	152428360	3	11.277	+	[score_CL=11.277;score_E=49.4026;score_B=55.4113;score_UC=11.277]
3	152428360	152428361	3	12.1626	+	[score_CL=12.1626;score_E=68.2518;score_B=77.1832;score_UC=12.1626]
3	152428361	152428362	3	26.3137	+	[score_CL=26.3137;score_E=69.7701;score_B=96.0838;score_UC=26.3137]
3	152428362	152428363	3	26.637	+	[score_CL=26.637;score_E=76.8242;score_B=103.461;score_UC=26.637]
3	152428363	152428364	3	36.9161	+	[score_CL=36.9161;score_E=73.2271;score_B=110.143;score_UC=36.9161]
3	152428364	152428365	3	46.6184	+	[score_CL=46.6184;score_E=61.9664;score_B=108.585;score_UC=46.6184]
3	152428365	152428366	3	5.64985	+	[score_CL=5.64985;score_E=63.0224;score_B=68.6758;score_UC=5.64985]
3	152428366	152428367	3	6.2513	+	[score_CL=6.2513;score_E=42.9473;score_B=39.5695;score_UC=6.2513]
3	152428368	152428369	3	12.6799	+	[score_CL=12.6799;score_E=43.6912;score_B=52.9019;score_UC=12.6799]
3	152428369	152428370	3	6.68657	+	[score_CL=6.68657;score_E=52.5027;score_B=47.2391;score_UC=6.68657]
3	152428370	152428371	3	4.41837	+	[score_CL=4.41837;score_E=44.8506;score_B=37.4137;score_UC=4.41837]
3	152428375	152428376	3	17.0988	+	[score_CL=17.0988;score_E=57.122;score_B=74.2141;score_UC=17.0988]
3	152428376	152428377	3	24.7868	+	[score_CL=24.7868;score_E=67.8611;score_B=92.6479;score_UC=24.7868]
3	152428377	152428378	3	45.4095	+	[score_CL=45.4095;score_E=75.6184;score_B=121.028;score_UC=45.4095]
3	152428378	152428379	3	45.2807	+	[score_CL=45.2807;score_E=66.0391;score_B=111.32;score_UC=45.2807]
3	152428379	152428380	3	33.6758	+	[score_CL=33.6758;score_E=55.4869;score_B=89.1627;score_UC=33.6758]
3	152428386	152428387	3	1.59393	+	[score_CL=1.59393;score_E=35.8097;score_B=27.8771;score_UC=1.59393]
3	152428395	152428396	3	6.8529	+	[score_CL=6.8529;score_E=45.5442;score_B=50.3948;score_UC=6.8529]
3	152428396	152428397	3	18.8963	+	[score_CL=18.8963;score_E=43.8827;score_B=61.9653;score_UC=18.8963]
3	152428397	152428398	3	3.29706	+	[score_CL=3.29706;score_E=48.8431;score_B=45.1309;score_UC=3.29706]
3	152428399	152428400	3	0.19178	+	[score_CL=0.19178;score_E=34.1116;score_B=23.4673;score_UC=0.19178]
3	152430429	152430430	3	6.4	+	[score_CL=6.4;score_E=62.311;score_B=61.8542;score_UC=6.4]
3	152430430	152430431	3	23.2663	+	[score_CL=23.2663;score_E=68.7776;score_B=92.0439;score_UC=23.2663]
3	152430431	152430432	3	30.2856	+	[score_CL=30.2856;score_E=75.926;score_B=106.212;score_UC=30.2856]
3	152430432	152430433	3	14.9455	+	[score_CL=14.9455;score_E=62.9255;score_B=77.8706;score_UC=14.9455]
3	152430433	152430434	3	1.65383	+	[score_CL=1.65383;score_E=60.1811;score_B=47.547;score_UC=1.65383]
3	152433576	152433577	3	1.56832	+	[score_CL=1.56832;score_E=28.714;score_B=21.1522;score_UC=1.56832]
3	152433577	152433578	3	1.9824	+	[score_CL=1.9824;score_E=28.1753;score_B=21.5631;score_UC=1.9824]
3	152433846	152433847	3	0.110688	+	[score_CL=0.110688;score_E=51.6292;score_B=36.8843;score_UC=0.110688]
3	152433847	152433848	3	1.01413	+	[score_CL=1.01413;score_E=49.8225;score_B=37.8053;score_UC=1.01413]
3	152433848	152433849	3	0.669397	+	[score_CL=0.669397;score_E=54.9941;score_B=37.7248;score_UC=0.669397]
3	152433849	152433850	3	1.04536	+	[score_CL=1.04536;score_E=53.6013;score_B=38.3621;score_UC=1.04536]
3	152433850	152433851	3	1.71508	+	[score_CL=1.71508;score_E=57.039;score_B=42.3128;score_UC=1.71508]
3	152433851	152433852	3	5.19307	+	[score_CL=5.19307;score_E=65.3474;score_B=57.5287;score_UC=5.19307]
3	152433852	152433853	3	16.4107	+	[score_CL=16.4107;score_E=54.7653;score_B=68.7087;score_UC=16.4107]
3	152433853	152433854	3	3.30788	+	[score_CL=3.30788;score_E=64.347;score_B=55.0629;score_UC=3.30788]
3	152433863	152433864	3	0.837107	+	[score_CL=0.837107;score_E=46.7994;score_B=36.617;score_UC=0.837107]
3	152433892	152433893	3	2.95763	+	[score_CL=2.95763;score_E=48.5336;score_B=38.3082;score_UC=2.95763]
3	152433893	152433894	3	4.74765	+	[score_CL=4.74765;score_E=46.6795;score_B=39.9471;score_UC=4.74765]
3	152433894	152433895	3	2.06069	+	[score_CL=2.06069;score_E=52.2656;score_B=37.0771;score_UC=2.06069]
3	152433895	152433896	3	1.84711	+	[score_CL=1.84711;score_E=45.2189;score_B=34.058;score_UC=1.84711]
3	152434651	152434652	3	0.666418	+	[score_CL=0.666418;score_E=37.7976;score_B=27.6653;score_UC=0.666418]
3	152435108	152435109	3	0.720431	+	[score_CL=0.720431;score_E=16.9645;score_B=12.1923;score_UC=0.720431]
3	152435113	152435114	3	0.336945	+	[score_CL=0.336945;score_E=21.7417;score_B=15.9295;score_UC=0.336945]
3	152435117	152435118	3	2.74562	+	[score_CL=2.74562;score_E=22.7922;score_B=20.5279;score_UC=2.74562]
3	152435118	152435119	3	0.650617	+	[score_CL=0.650617;score_E=23.1953;score_B=18.4064;score_UC=0.650617]
3	152441783	152441784	3	1.38481	+	[score_CL=1.38481;score_E=31.3098;score_B=21.8065;score_UC=1.38481]
3	152441784	152441785	3	1.38481	+	[score_CL=1.38481;score_E=31.3724;score_B=21.8664;score_UC=1.38481]
3	152443027	152443028	3	1.47192	+	[score_CL=1.47192;score_E=24.1741;score_B=19.1351;score_UC=1.47192]
3	152448878	152448879	3	4.93287	+	[score_CL=4.93287;score_E=71.5096;score_B=65.1885;score_UC=4.93287]
3	152448879	152448880	3	6.24858	+	[score_CL=6.24858;score_E=70.0337;score_B=67.0231;score_UC=6.24858]
3	152448887	152448888	3	2.73724	+	[score_CL=2.73724;score_E=87.0443;score_B=76.3326;score_UC=2.73724]
3	152448888	152448889	3	15.7287	+	[score_CL=15.7287;score_E=85.7164;score_B=98.0455;score_UC=15.7287]
3	152448889	152448890	3	13.735	+	[score_CL=13.735;score_E=91.1959;score_B=97.4;score_UC=13.735]
3	152448890	152448891	3	5.8907	+	[score_CL=5.8907;score_E=100.547;score_B=90.5786;score_UC=5.8907]
3	152448891	152448892	3	15.8637	+	[score_CL=15.8637;score_E=96.1282;score_B=107.24;score_UC=15.8637]
3	152448892	152448893	3	20.5142	+	[score_CL=20.5142;score_E=107.144;score_B=127.657;score_UC=20.5142]
3	152448893	152448894	3	28.7504	+	[score_CL=28.7504;score_E=110.667;score_B=139.417;score_UC=28.7504]
3	152448894	152448895	3	37.0079	+	[score_CL=37.0079;score_E=111.144;score_B=148.152;score_UC=37.0079]
3	152448895	152448896	3	22.5577	+	[score_CL=22.5577;score_E=111.612;score_B=134.17;score_UC=22.5577]
3	152448896	152448897	3	36.7937	+	[score_CL=36.7937;score_E=105.6;score_B=142.394;score_UC=36.7937]
3	152448897	152448898	3	14.2139	+	[score_CL=14.2139;score_E=109.965;score_B=124.179;score_UC=14.2139]
3	152448898	152448899	3	18.3297	+	[score_CL=18.3297;score_E=94.701;score_B=109.657;score_UC=18.3297]
3	152448899	152448900	3	7.67097	+	[score_CL=7.67097;score_E=94.3981;score_B=90.6235;score_UC=7.67097]
3	152448900	152448901	3	3.17856	+	[score_CL=3.17856;score_E=84.166;score_B=73.3955;score_UC=3.17856]
3	152448901	152448902	3	0.155257	+	[score_CL=0.155257;score_E=81.4231;score_B=66.0789;score_UC=0.155257]
3	152448912	152448913	3	6.50531	+	[score_CL=6.50531;score_E=93.3995;score_B=90.1223;score_UC=6.50531]
3	152448913	152448914	3	17.6922	+	[score_CL=17.6922;score_E=102.368;score_B=117.76;score_UC=17.6922]
3	152448914	152448915	3	21.8969	+	[score_CL=21.8969;score_E=109.649;score_B=131.007;score_UC=21.8969]
3	152448915	152448916	3	16.552	+	[score_CL=16.552;score_E=115.334;score_B=131.886;score_UC=16.552]
3	152448916	152448917	3	36.0976	+	[score_CL=36.0976;score_E=112.683;score_B=148.781;score_UC=36.0976]
3	152448917	152448918	3	46.8582	+	[score_CL=46.8582;score_E=115.425;score_B=162.284;score_UC=46.8582]
3	152448918	152448919	3	53.9429	+	[score_CL=53.9429;score_E=115.412;score_B=169.355;score_UC=53.9429]
3	152448919	152448920	3	73.5671	+	[score_CL=73.5671;score_E=115.383;score_B=188.95;score_UC=73.5671]
3	152448920	152448921	3	40.8814	+	[score_CL=40.8814;score_E=112.787;score_B=153.668;score_UC=40.8814]
3	152448921	152448922	3	18.0517	+	[score_CL=18.0517;score_E=104.39;score_B=122.442;score_UC=18.0517]
3	152448922	152448923	3	9.63666	+	[score_CL=9.63666;score_E=113.766;score_B=119.534;score_UC=9.63666]
3	152448923	152448924	3	28.5241	+	[score_CL=28.5241;score_E=105.514;score_B=134.038;score_UC=28.5241]
3	152448924	152448925	3	28.8917	+	[score_CL=28.8917;score_E=94.4665;score_B=123.358;score_UC=28.8917]
3	152449014	152449015	3	4.00939	+	[score_CL=4.00939;score_E=38.4854;score_B=35.5114;score_UC=4.00939]
3	152449017	152449018	3	1.94422	+	[score_CL=1.94422;score_E=41.7104;score_B=30.9517;score_UC=1.94422]
3	152449018	152449019	3	1.84197	+	[score_CL=1.84197;score_E=41.5678;score_B=30.6322;score_UC=1.84197]
3	152458311	152458312	3	3.55946	+	[score_CL=3.55946;score_E=48.5991;score_B=42.3826;score_UC=3.55946]
3	152458312	152458313	3	2.0749	+	[score_CL=2.0749;score_E=52.7461;score_B=40.9206;score_UC=2.0749]
3	152458314	152458315	3	0.324837	+	[score_CL=0.324837;score_E=56.9179;score_B=41.7539;score_UC=0.324837]
3	152458315	152458316	3	6.19121	+	[score_CL=6.19121;score_E=47.045;score_B=47.6098;score_UC=6.19121]
3	152458317	152458318	3	19.0383	+	[score_CL=19.0383;score_E=66.6515;score_B=85.6897;score_UC=19.0383]
3	152458318	152458319	3	34.4053	+	[score_CL=34.4053;score_E=76.2209;score_B=110.626;score_UC=34.4053]
3	152458319	152458320	3	11.8344	+	[score_CL=11.8344;score_E=85.7657;score_B=97.6;score_UC=11.8344]
3	152458320	152458321	3	24.2193	+	[score_CL=24.2193;score_E=78.3444;score_B=102.564;score_UC=24.2193]
3	152458321	152458322	3	34.3712	+	[score_CL=34.3712;score_E=82.7613;score_B=117.132;score_UC=34.3712]
3	152458322	152458323	3	17.679	+	[score_CL=17.679;score_E=71.5865;score_B=89.2656;score_UC=17.679]
3	152458323	152458324	3	6.51535	+	[score_CL=6.51535;score_E=63.6319;score_B=60.3943;score_UC=6.51535]
3	152458328	152458329	3	1.15755	+	[score_CL=1.15755;score_E=49.6141;score_B=36.9835;score_UC=1.15755]
3	152458329	152458330	3	1.22179	+	[score_CL=1.22179;score_E=62.1913;score_B=45.4611;score_UC=1.22179]
3	152458330	152458331	3	10.0236	+	[score_CL=10.0236;score_E=61.2286;score_B=63.4517;score_UC=10.0236]
3	152458331	152458332	3	14.8362	+	[score_CL=14.8362;score_E=59.3179;score_B=68.4371;score_UC=14.8362]
3	152458332	152458333	3	4.53362	+	[score_CL=4.53362;score_E=60.7386;score_B=53.3524;score_UC=4.53362]
3	152458338	152458339	3	3.00083	+	[score_CL=3.00083;score_E=43.4464;score_B=38.5454;score_UC=3.00083]
3	152458731	152458732	3	5.76484	+	[score_CL=5.76484;score_E=98.0972;score_B=94.6315;score_UC=5.76484]
3	152458732	152458733	3	4.16025	+	[score_CL=4.16025;score_E=121.373;score_B=108.988;score_UC=4.16025]
3	152458733	152458734	3	19.3936	+	[score_CL=19.3936;score_E=118.06;score_B=136.416;score_UC=19.3936]
3	152458734	152458735	3	19.4459	+	[score_CL=19.4459;score_E=113.813;score_B=133.238;score_UC=19.4459]
3	152458739	152458740	3	25.725	+	[score_CL=25.725;score_E=117.991;score_B=143.716;score_UC=25.725]
3	152458740	152458741	3	30.848	+	[score_CL=30.848;score_E=137.489;score_B=168.337;score_UC=30.848]
3	152458741	152458742	3	36.9965	+	[score_CL=36.9965;score_E=137.869;score_B=174.866;score_UC=36.9965]
3	152458742	152458743	3	35.102	+	[score_CL=35.102;score_E=138.234;score_B=173.336;score_UC=35.102]
3	152458743	152458744	3	55.703	+	[score_CL=55.703;score_E=138.586;score_B=194.289;score_UC=55.703]
3	152458744	152458745	3	45.5666	+	[score_CL=45.5666;score_E=126.147;score_B=171.714;score_UC=45.5666]
3	152458745	152458746	3	7.74536	+	[score_CL=7.74536;score_E=134.801;score_B=142.547;score_UC=7.74536]
3	152458746	152458747	3	15.9964	+	[score_CL=15.9964;score_E=120.593;score_B=130.901;score_UC=15.9964]
3	152458747	152458748	3	13.0366	+	[score_CL=13.0366;score_E=118.65;score_B=125.864;score_UC=13.0366]
3	152458748	152458749	3	2.50848	+	[score_CL=2.50848;score_E=116.267;score_B=105.033;score_UC=2.50848]
3	152458756	152458757	3	6.95586	+	[score_CL=6.95586;score_E=117.285;score_B=114.84;score_UC=6.95586]
3	152458757	152458758	3	15.0071	+	[score_CL=15.0071;score_E=114.757;score_B=123.803;score_UC=15.0071]
3	152458758	152458759	3	5.56108	+	[score_CL=5.56108;score_E=138.482;score_B=139.532;score_UC=5.56108]
3	152458759	152458760	3	31.5861	+	[score_CL=31.5861;score_E=128.563;score_B=160.149;score_UC=31.5861]
3	152458760	152458761	3	63.3628	+	[score_CL=63.3628;score_E=142.319;score_B=205.682;score_UC=63.3628]
3	152458761	152458762	3	30.3525	+	[score_CL=30.3525;score_E=125.789;score_B=156.141;score_UC=30.3525]
3	152458762	152458763	3	3.88781	+	[score_CL=3.88781;score_E=121.948;score_B=125.325;score_UC=3.88781]
3	152458802	152458803	3	4.52937	+	[score_CL=4.52937;score_E=113.813;score_B=107.135;score_UC=4.52937]
3	152458803	152458804	3	19.1425	+	[score_CL=19.1425;score_E=108.11;score_B=125.629;score_UC=19.1425]
3	152458804	152458805	3	9.93967	+	[score_CL=9.93967;score_E=122.756;score_B=121.523;score_UC=9.93967]
3	152458805	152458806	3	11.0647	+	[score_CL=11.0647;score_E=102.856;score_B=108.453;score_UC=11.0647]
3	152458871	152458872	3	11.64	+	[score_CL=11.64;score_E=60.1151;score_B=71.2794;score_UC=11.64]
3	152459077	152459078	3	0.815398	+	[score_CL=0.815398;score_E=49.187;score_B=39.0518;score_UC=0.815398]
3	152459226	152459227	3	1.46518	+	[score_CL=1.46518;score_E=69.4494;score_B=56.1181;score_UC=1.46518]
3	152459227	152459228	3	6.04805	+	[score_CL=6.04805;score_E=63.3164;score_B=61.2464;score_UC=6.04805]
3	152459228	152459229	3	1.32723	+	[score_CL=1.32723;score_E=70.5066;score_B=57.045;score_UC=1.32723]
3	152459270	152459271	3	0.864718	+	[score_CL=0.864718;score_E=100.891;score_B=86.598;score_UC=0.864718]
3	152459271	152459272	3	6.76365	+	[score_CL=6.76365;score_E=98.2341;score_B=94.547;score_UC=6.76365]
3	152459272	152459273	3	6.08983	+	[score_CL=6.08983;score_E=108.798;score_B=99.3804;score_UC=6.08983]
3	152459273	152459274	3	9.65815	+	[score_CL=9.65815;score_E=118.399;score_B=117.025;score_UC=9.65815]
3	152459274	152459275	3	20.4823	+	[score_CL=20.4823;score_E=109.263;score_B=128.487;score_UC=20.4823]
3	152459275	152459276	3	6.26243	+	[score_CL=6.26243;score_E=118.956;score_B=112.062;score_UC=6.26243]
3	152459276	152459277	3	5.47461	+	[score_CL=5.47461;score_E=101.996;score_B=96.7371;score_UC=5.47461]
3	152459281	152459282	3	14.5172	+	[score_CL=14.5172;score_E=97.8995;score_B=112.207;score_UC=14.5172]
3	152459282	152459283	3	1.47478	+	[score_CL=1.47478;score_E=113.639;score_B=100.757;score_UC=1.47478]
3	152459608	152459609	3	11.5936	+	[score_CL=11.5936;score_E=222.884;score_B=232.055;score_UC=11.5936]
3	152459609	152459610	3	23.206	+	[score_CL=23.206;score_E=233.002;score_B=256.111;score_UC=23.206]
3	152459610	152459611	3	20.8219	+	[score_CL=20.8219;score_E=240.463;score_B=261.285;score_UC=20.8219]
3	152459611	152459612	3	29.0352	+	[score_CL=29.0352;score_E=239.564;score_B=268.599;score_UC=29.0352]
3	152459612	152459613	3	43.8301	+	[score_CL=43.8301;score_E=238.984;score_B=282.814;score_UC=43.8301]
3	152459613	152459614	3	31.1631	+	[score_CL=31.1631;score_E=238.189;score_B=269.352;score_UC=31.1631]
3	152459614	152459615	3	28.0602	+	[score_CL=28.0602;score_E=217.328;score_B=245.389;score_UC=28.0602]
3	152459616	152459617	3	1.07856	+	[score_CL=1.07856;score_E=202.801;score_B=188.551;score_UC=1.07856]
3	152459617	152459618	3	2.42744	+	[score_CL=2.42744;score_E=217.029;score_B=206.066;score_UC=2.42744]
3	152459618	152459619	3	19.5457	+	[score_CL=19.5457;score_E=202.767;score_B=222.022;score_UC=19.5457]
3	152459619	152459620	3	6.21649	+	[score_CL=6.21649;score_E=231.744;score_B=224.223;score_UC=6.21649]
3	152459620	152459621	3	20.2145	+	[score_CL=20.2145;score_E=218.812;score_B=239.026;score_UC=20.2145]
3	152459621	152459622	3	33.0324	+	[score_CL=33.0324;score_E=226.392;score_B=259.424;score_UC=33.0324]
3	152459622	152459623	3	16.4516	+	[score_CL=16.4516;score_E=228.993;score_B=245.445;score_UC=16.4516]
3	152459623	152459624	3	20.4085	+	[score_CL=20.4085;score_E=220.198;score_B=239.065;score_UC=20.4085]
3	152459624	152459625	3	14.888	+	[score_CL=14.888;score_E=210.774;score_B=221.834;score_UC=14.888]
3	152459625	152459626	3	3.97899	+	[score_CL=3.97899;score_E=216.152;score_B=202.42;score_UC=3.97899]
3	152459626	152459627	3	11.3832	+	[score_CL=11.3832;score_E=189.635;score_B=197.534;score_UC=11.3832]
3	152459628	152459629	3	10.3023	+	[score_CL=10.3023;score_E=188.17;score_B=193.273;score_UC=10.3023]
3	152459629	152459630	3	4.90752	+	[score_CL=4.90752;score_E=193.192;score_B=186.655;score_UC=4.90752]
3	152459782	152459783	3	4.86041	+	[score_CL=4.86041;score_E=169.924;score_B=168.686;score_UC=4.86041]
3	152459788	152459789	3	0.137743	+	[score_CL=0.137743;score_E=191.136;score_B=175.668;score_UC=0.137743]
3	152459789	152459790	3	3.09167	+	[score_CL=3.09167;score_E=204.441;score_B=193.577;score_UC=3.09167]
3	152459790	152459791	3	15.6877	+	[score_CL=15.6877;score_E=210.789;score_B=226.476;score_UC=15.6877]
3	152459791	152459792	3	32.6891	+	[score_CL=32.6891;score_E=212.846;score_B=245.535;score_UC=32.6891]
3	152459792	152459793	3	9.72497	+	[score_CL=9.72497;score_E=216.943;score_B=226.456;score_UC=9.72497]
3	152459793	152459794	3	9.95876	+	[score_CL=9.95876;score_E=218.231;score_B=220.436;score_UC=9.95876]
3	152459794	152459795	3	24.5422	+	[score_CL=24.5422;score_E=218.522;score_B=243.055;score_UC=24.5422]
3	152459795	152459796	3	22.3355	+	[score_CL=22.3355;score_E=219.401;score_B=241.733;score_UC=22.3355]
3	152459796	152459797	3	11.8344	+	[score_CL=11.8344;score_E=217.741;score_B=222.801;score_UC=11.8344]
3	152459797	152459798	3	10.0997	+	[score_CL=10.0997;score_E=214.683;score_B=213.113;score_UC=10.0997]
3	152459798	152459799	3	14.307	+	[score_CL=14.307;score_E=212.94;score_B=219.791;score_UC=14.307]
3	152459799	152459800	3	14.2948	+	[score_CL=14.2948;score_E=223.325;score_B=234.094;score_UC=14.2948]
3	152459800	152459801	3	24.4776	+	[score_CL=24.4776;score_E=212.683;score_B=237.097;score_UC=24.4776]
3	152459801	152459802	3	9.94237	+	[score_CL=9.94237;score_E=217.741;score_B=221.129;score_UC=9.94237]
3	152459802	152459803	3	10.1765	+	[score_CL=10.1765;score_E=216.38;score_B=215.08;score_UC=10.1765]
3	152459803	152459804	3	18.3565	+	[score_CL=18.3565;score_E=205.005;score_B=220.122;score_UC=18.3565]
3	152459804	152459805	3	6.86149	+	[score_CL=6.86149;score_E=205.861;score_B=203.639;score_UC=6.86149]
3	152459807	152459808	3	2.76162	+	[score_CL=2.76162;score_E=196.295;score_B=185.531;score_UC=2.76162]
3	152459808	152459809	3	6.97481	+	[score_CL=6.97481;score_E=189.73;score_B=189.311;score_UC=6.97481]
3	152459810	152459811	3	5.55685	+	[score_CL=5.55685;score_E=198.355;score_B=192.458;score_UC=5.55685]
3	152459811	152459812	3	11.8501	+	[score_CL=11.8501;score_E=197.627;score_B=200.298;score_UC=11.8501]
3	152459812	152459813	3	7.40495	+	[score_CL=7.40495;score_E=198.37;score_B=194.51;score_UC=7.40495]
3	152459813	152459814	3	2.24481	+	[score_CL=2.24481;score_E=213.291;score_B=196.506;score_UC=2.24481]
3	152459814	152459815	3	16.6863	+	[score_CL=16.6863;score_E=187.378;score_B=203.782;score_UC=16.6863]
3	152459815	152459816	3	2.251	+	[score_CL=2.251;score_E=202.049;score_B=189.978;score_UC=2.251]
3	152459816	152459817	3	0.701384	+	[score_CL=0.701384;score_E=187.494;score_B=173.268;score_UC=0.701384]
3	152460148	152460149	3	4.4245	+	[score_CL=4.4245;score_E=86.9206;score_B=79.5599;score_UC=4.4245]
3	152460149	152460150	3	6.10112	+	[score_CL=6.10112;score_E=90.1539;score_B=82.2884;score_UC=6.10112]
3	152460150	152460151	3	5.54382	+	[score_CL=5.54382;score_E=103.484;score_B=93.0919;score_UC=5.54382]
3	152460151	152460152	3	16.3698	+	[score_CL=16.3698;score_E=85.5776;score_B=101.521;score_UC=16.3698]
3	152460156	152460157	3	8.52335	+	[score_CL=8.52335;score_E=98.6261;score_B=99.4047;score_UC=8.52335]
3	152460157	152460158	3	18.1708	+	[score_CL=18.1708;score_E=109.618;score_B=127.789;score_UC=18.1708]
3	152460158	152460159	3	49.7735	+	[score_CL=49.7735;score_E=100.311;score_B=150.085;score_UC=49.7735]
3	152460159	152460160	3	1.63468	+	[score_CL=1.63468;score_E=103.522;score_B=105.334;score_UC=1.63468]
3	152460160	152460161	3	1.63973	+	[score_CL=1.63973;score_E=94.0331;score_B=77.6901;score_UC=1.63973]
3	152460161	152460162	3	6.12481	+	[score_CL=6.12481;score_E=92.4249;score_B=86.5207;score_UC=6.12481]
3	152460162	152460163	3	9.47943	+	[score_CL=9.47943;score_E=106.423;score_B=104.474;score_UC=9.47943]
3	152460163	152460164	3	20.0051	+	[score_CL=20.0051;score_E=108.179;score_B=126.34;score_UC=20.0051]
3	152460164	152460165	3	18.0419	+	[score_CL=18.0419;score_E=111.461;score_B=126.858;score_UC=18.0419]
3	152460165	152460166	3	11.8887	+	[score_CL=11.8887;score_E=106.245;score_B=108.607;score_UC=11.8887]
3	152460166	152460167	3	7.76293	+	[score_CL=7.76293;score_E=110.573;score_B=104.405;score_UC=7.76293]
3	152460167	152460168	3	17.9087	+	[score_CL=17.9087;score_E=108.914;score_B=126.823;score_UC=17.9087]
3	152460168	152460169	3	38.8795	+	[score_CL=38.8795;score_E=118.768;score_B=157.648;score_UC=38.8795]
3	152460169	152460170	3	36.666	+	[score_CL=36.666;score_E=106.82;score_B=143.486;score_UC=36.666]
3	152460170	152460171	3	7.08586	+	[score_CL=7.08586;score_E=105.184;score_B=112.243;score_UC=7.08586]
3	152460171	152460172	3	5.42975	+	[score_CL=5.42975;score_E=95.8508;score_B=85.1235;score_UC=5.42975]
3	152460172	152460173	3	7.14846	+	[score_CL=7.14846;score_E=99.3424;score_B=92.5029;score_UC=7.14846]
3	152460173	152460174	3	13.413	+	[score_CL=13.413;score_E=93.5972;score_B=99.1489;score_UC=13.413]
3	152460174	152460175	3	6.3086	+	[score_CL=6.3086;score_E=97.8467;score_B=90.2561;score_UC=6.3086]
3	152460175	152460176	3	3.98418	+	[score_CL=3.98418;score_E=89.5109;score_B=79.4795;score_UC=3.98418]
3	152460176	152460177	3	1.46981	+	[score_CL=1.46981;score_E=90.9277;score_B=74.4202;score_UC=1.46981]
3	152460177	152460178	3	1.47139	+	[score_CL=1.47139;score_E=90.8672;score_B=74.3609;score_UC=1.47139]
3	152460178	152460179	3	4.08103	+	[score_CL=4.08103;score_E=101.692;score_B=101.877;score_UC=4.08103]
3	152460179	152460180	3	29.0929	+	[score_CL=29.0929;score_E=103.861;score_B=132.954;score_UC=29.0929]
3	152460180	152460181	3	41.1131	+	[score_CL=41.1131;score_E=114.411;score_B=155.524;score_UC=41.1131]
3	152460181	152460182	3	16.1467	+	[score_CL=16.1467;score_E=112.158;score_B=128.304;score_UC=16.1467]
3	152460182	152460183	3	14.0812	+	[score_CL=14.0812;score_E=115.204;score_B=124.401;score_UC=14.0812]
3	152460183	152460184	3	23.2278	+	[score_CL=23.2278;score_E=92.4998;score_B=115.727;score_UC=23.2278]
3	152460186	152460187	3	3.49147	+	[score_CL=3.49147;score_E=82.3576;score_B=74.142;score_UC=3.49147]
3	152460187	152460188	3	3.49908	+	[score_CL=3.49908;score_E=82.0743;score_B=73.8861;score_UC=3.49908]
3	152460193	152460194	3	5.72218	+	[score_CL=5.72218;score_E=75.8718;score_B=76.1297;score_UC=5.72218]
3	152460198	152460199	3	0.298019	+	[score_CL=0.298019;score_E=74.9912;score_B=64.0777;score_UC=0.298019]
3	152460602	152460603	3	15.4699	+	[score_CL=15.4699;score_E=59.8114;score_B=74.4629;score_UC=15.4699]
3	152460603	152460604	3	5.47522	+	[score_CL=5.47522;score_E=74.6263;score_B=65.5483;score_UC=5.47522]
3	152460604	152460605	3	3.73374	+	[score_CL=3.73374;score_E=62.189;score_B=53.3879;score_UC=3.73374]
3	152460607	152460608	3	3.92773	+	[score_CL=3.92773;score_E=66.4595;score_B=57.9771;score_UC=3.92773]
3	152460608	152460609	3	9.01971	+	[score_CL=9.01971;score_E=60.5582;score_B=63.3396;score_UC=9.01971]
3	152461202	152461203	3	5.35731	+	[score_CL=5.35731;score_E=128.679;score_B=123.061;score_UC=5.35731]
3	152461203	152461204	3	8.35226	+	[score_CL=8.35226;score_E=143.368;score_B=139.05;score_UC=8.35226]
3	152461204	152461205	3	17.4792	+	[score_CL=17.4792;score_E=137.417;score_B=150.732;score_UC=17.4792]
3	152461205	152461206	3	7.70067	+	[score_CL=7.70067;score_E=139.614;score_B=138.829;score_UC=7.70067]
3	152461258	152461259	3	8.72168	+	[score_CL=8.72168;score_E=152.809;score_B=153.904;score_UC=8.72168]
3	152461259	152461260	3	16.2237	+	[score_CL=16.2237;score_E=162.946;score_B=173.747;score_UC=16.2237]
3	152461260	152461261	3	18.2399	+	[score_CL=18.2399;score_E=159.615;score_B=174.42;score_UC=18.2399]
3	152461261	152461262	3	7.84962	+	[score_CL=7.84962;score_E=165.331;score_B=159.599;score_UC=7.84962]
3	152461262	152461263	3	12.1755	+	[score_CL=12.1755;score_E=162.834;score_B=167.651;score_UC=12.1755]
3	152461263	152461264	3	22.5553	+	[score_CL=22.5553;score_E=166.766;score_B=189.321;score_UC=22.5553]
3	152461264	152461265	3	66.0589	+	[score_CL=66.0589;score_E=173.257;score_B=239.316;score_UC=66.0589]
3	152461265	152461266	3	55.973	+	[score_CL=55.973;score_E=172.743;score_B=228.716;score_UC=55.973]
3	152461266	152461267	3	24.3609	+	[score_CL=24.3609;score_E=158.549;score_B=182.91;score_UC=24.3609]
3	152461267	152461268	3	6.84064	+	[score_CL=6.84064;score_E=151.161;score_B=153.821;score_UC=6.84064]
3	152461275	152461276	3	8.80812	+	[score_CL=8.80812;score_E=147.063;score_B=154.36;score_UC=8.80812]
3	152461276	152461277	3	26.7794	+	[score_CL=26.7794;score_E=144.705;score_B=171.478;score_UC=26.7794]
3	152461277	152461278	3	10.231	+	[score_CL=10.231;score_E=147.432;score_B=155.639;score_UC=10.231]
3	152461278	152461279	3	3.40947	+	[score_CL=3.40947;score_E=138.973;score_B=126.729;score_UC=3.40947]
3	152461279	152461280	3	2.3304	+	[score_CL=2.3304;score_E=128.994;score_B=117.793;score_UC=2.3304]
3	152461492	152461493	3	11.4771	+	[score_CL=11.4771;score_E=49.2108;score_B=58.6538;score_UC=11.4771]
3	152461493	152461494	3	2.37845	+	[score_CL=2.37845;score_E=63.644;score_B=49.8623;score_UC=2.37845]
3	152461494	152461495	3	1.57377	+	[score_CL=1.57377;score_E=52.5128;score_B=40.1234;score_UC=1.57377]
3	152462056	152462057	3	3.57223	+	[score_CL=3.57223;score_E=26.6983;score_B=30.1128;score_UC=3.57223]
3	152462057	152462058	3	14.2355	+	[score_CL=14.2355;score_E=26.5489;score_B=40.7713;score_UC=14.2355]
3	152462111	152462112	3	7.41823	+	[score_CL=7.41823;score_E=39.9366;score_B=47.2966;score_UC=7.41823]
3	152462112	152462113	3	27.7551	+	[score_CL=27.7551;score_E=39.6796;score_B=67.4346;score_UC=27.7551]
3	152462113	152462114	3	1.74763	+	[score_CL=1.74763;score_E=49.1287;score_B=48.5701;score_UC=1.74763]
3	152462114	152462115	3	2.41325	+	[score_CL=2.41325;score_E=34.778;score_B=26.2249;score_UC=2.41325]
3	152462282	152462283	3	8.98287	+	[score_CL=8.98287;score_E=51.9871;score_B=58.5765;score_UC=8.98287]
3	152462365	152462366	3	1.52679	+	[score_CL=1.52679;score_E=73.7316;score_B=60.6228;score_UC=1.52679]
3	152462366	152462367	3	7.38523	+	[score_CL=7.38523;score_E=77.5014;score_B=74.2058;score_UC=7.38523]
3	152462367	152462368	3	12.9412	+	[score_CL=12.9412;score_E=77.5405;score_B=81.907;score_UC=12.9412]
3	152462368	152462369	3	7.38523	+	[score_CL=7.38523;score_E=77.6196;score_B=74.3255;score_UC=7.38523]
3	152462369	152462370	3	1.52679	+	[score_CL=1.52679;score_E=73.9709;score_B=60.8623;score_UC=1.52679]
3	152742914	152742915	3	0.554497	+	[score_CL=0.554497;score_E=26.7008;score_B=19.1226;score_UC=0.554497]
3	152779182	152779183	3	0.362628	+	[score_CL=0.362628;score_E=43.7399;score_B=32.0966;score_UC=0.362628]
3	152779183	152779184	3	0.0412931	+	[score_CL=0.0412931;score_E=45.6588;score_B=31.7313;score_UC=0.0412931]
3	152779229	152779230	3	0.451772	+	[score_CL=0.451772;score_E=42.4579;score_B=30.9163;score_UC=0.451772]
3	152779230	152779231	3	0.128411	+	[score_CL=0.128411;score_E=44.4054;score_B=30.5714;score_UC=0.128411]
3	152785704	152785705	3	5.14914	+	[score_CL=5.14914;score_E=84.8005;score_B=78.7767;score_UC=5.14914]
3	152785705	152785706	3	16.8547	+	[score_CL=16.8547;score_E=86.4004;score_B=99.1476;score_UC=16.8547]
3	152785706	152785707	3	13.9477	+	[score_CL=13.9477;score_E=91.1969;score_B=97.5928;score_UC=13.9477]
3	152785707	152785708	3	6.99414	+	[score_CL=6.99414;score_E=83.6541;score_B=79.3619;score_UC=6.99414]
3	152785708	152785709	3	1.79258	+	[score_CL=1.79258;score_E=78.1937;score_B=65.5569;score_UC=1.79258]
3	152785712	152785713	3	6.3594	+	[score_CL=6.3594;score_E=87.732;score_B=84.633;score_UC=6.3594]
3	152785713	152785714	3	19.8695	+	[score_CL=19.8695;score_E=82.8961;score_B=101.04;score_UC=19.8695]
3	152785714	152785715	3	8.38176	+	[score_CL=8.38176;score_E=87.0385;score_B=88.5393;score_UC=8.38176]
3	152785776	152785777	3	5.19618	+	[score_CL=5.19618;score_E=81.6295;score_B=75.7019;score_UC=5.19618]
3	152785777	152785778	3	16.489	+	[score_CL=16.489;score_E=88.127;score_B=100.284;score_UC=16.489]
3	152785778	152785779	3	18.8084	+	[score_CL=18.8084;score_E=88.2987;score_B=104.243;score_UC=18.8084]
3	152785779	152785780	3	7.68421	+	[score_CL=7.68421;score_E=82.4537;score_B=82.0042;score_UC=7.68421]
3	152785793	152785794	3	1.78334	+	[score_CL=1.78334;score_E=76.1072;score_B=63.4662;score_UC=1.78334]
3	152785794	152785795	3	9.98874	+	[score_CL=9.98874;score_E=75.511;score_B=77.217;score_UC=9.98874]
3	152785795	152785796	3	11.0632	+	[score_CL=11.0632;score_E=78.7855;score_B=79.4588;score_UC=11.0632]
3	152785796	152785797	3	6.41176	+	[score_CL=6.41176;score_E=78.7949;score_B=70.6684;score_UC=6.41176]
3	152785797	152785798	3	5.01296	+	[score_CL=5.01296;score_E=72.7097;score_B=63.2935;score_UC=5.01296]
3	152785798	152785799	3	3.16086	+	[score_CL=3.16086;score_E=81.5847;score_B=66.3301;score_UC=3.16086]
3	152785799	152785800	3	10.0905	+	[score_CL=10.0905;score_E=65.0652;score_B=71.1735;score_UC=10.0905]
3	152785801	152785802	3	16.4605	+	[score_CL=16.4605;score_E=75.8909;score_B=91.7071;score_UC=16.4605]
3	152785802	152785803	3	14.3081	+	[score_CL=14.3081;score_E=77.8412;score_B=90.0284;score_UC=14.3081]
3	152787854	152787855	3	10.3739	+	[score_CL=10.3739;score_E=81.9754;score_B=90.6932;score_UC=10.3739]
3	152787855	152787856	3	25.048	+	[score_CL=25.048;score_E=74.0454;score_B=99.0919;score_UC=25.048]
3	152787856	152787857	3	2.10456	+	[score_CL=2.10456;score_E=85.0216;score_B=77.966;score_UC=2.10456]
3	152787857	152787858	3	2.29055	+	[score_CL=2.29055;score_E=64.875;score_B=55.2556;score_UC=2.29055]
3	152787859	152787860	3	0.0232005	+	[score_CL=0.0232005;score_E=62.4579;score_B=51.0919;score_UC=0.0232005]
3	152787868	152787869	3	2.18257	+	[score_CL=2.18257;score_E=72.162;score_B=60.2734;score_UC=2.18257]
3	152787869	152787870	3	8.58661	+	[score_CL=8.58661;score_E=82.9155;score_B=83.3393;score_UC=8.58661]
3	152787870	152787871	3	22.178	+	[score_CL=22.178;score_E=89.2259;score_B=111.404;score_UC=22.178]
3	152787871	152787872	3	38.5622	+	[score_CL=38.5622;score_E=99.6491;score_B=138.211;score_UC=38.5622]
3	152787872	152787873	3	36.0949	+	[score_CL=36.0949;score_E=84.4361;score_B=120.531;score_UC=36.0949]
3	152787873	152787874	3	5.42416	+	[score_CL=5.42416;score_E=96.514;score_B=101.694;score_UC=5.42416]
3	152787874	152787875	3	17.0641	+	[score_CL=17.0641;score_E=85.3668;score_B=102.397;score_UC=17.0641]
3	152787875	152787876	3	27.9141	+	[score_CL=27.9141;score_E=82.6154;score_B=110.528;score_UC=27.9141]
3	152787876	152787877	3	6.43748	+	[score_CL=6.43748;score_E=78.3891;score_B=83.4576;score_UC=6.43748]
3	152787882	152787883	3	3.47876	+	[score_CL=3.47876;score_E=63.11;score_B=54.3916;score_UC=3.47876]
3	152787883	152787884	3	3.97002	+	[score_CL=3.97002;score_E=72.9135;score_B=60.6076;score_UC=3.97002]
3	152787884	152787885	3	9.75789	+	[score_CL=9.75789;score_E=67.3877;score_B=67.1086;score_UC=9.75789]
3	152787885	152787886	3	6.27795	+	[score_CL=6.27795;score_E=71.2559;score_B=63.4306;score_UC=6.27795]
3	152787886	152787887	3	4.20054	+	[score_CL=4.20054;score_E=64.2197;score_B=56.3729;score_UC=4.20054]
3	154132919	154132920	3	6.887	+	[score_CL=6.887;score_E=54.2779;score_B=51.7044;score_UC=6.887]
3	154132920	154132921	3	15.4583	+	[score_CL=15.4583;score_E=53.4752;score_B=62.9056;score_UC=15.4583]
3	154132921	154132922	3	7.85845	+	[score_CL=7.85845;score_E=57.0875;score_B=53.7882;score_UC=7.85845]
3	154132922	154132923	3	2.68497	+	[score_CL=2.68497;score_E=49.4991;score_B=38.5784;score_UC=2.68497]
3	154132928	154132929	3	5.26736	+	[score_CL=5.26736;score_E=50.0528;score_B=44.2355;score_UC=5.26736]
3	154132929	154132930	3	9.92442	+	[score_CL=9.92442;score_E=63.7762;score_B=62.8857;score_UC=9.92442]
3	154132930	154132931	3	19.3373	+	[score_CL=19.3373;score_E=60.0827;score_B=76.9145;score_UC=19.3373]
3	154132931	154132932	3	10.6816	+	[score_CL=10.6816;score_E=68.9276;score_B=69.3361;score_UC=10.6816]
3	154132932	154132933	3	10.872	+	[score_CL=10.872;score_E=50.2503;score_B=55.6329;score_UC=10.872]
3	154269255	154269256	3	0.0876365	+	[score_CL=0.0876365;score_E=31.1916;score_B=21.4093;score_UC=0.0876365]
3	154524286	154524287	3	22.1602	+	[score_CL=22.1602;score_E=40.9226;score_B=63.0827;score_UC=22.1602]
3	154524287	154524288	3	25.8093	+	[score_CL=25.8093;score_E=40.9228;score_B=66.732;score_UC=25.8093]
3	154524288	154524289	3	12.2579	+	[score_CL=12.2579;score_E=40.9338;score_B=53.1916;score_UC=12.2579]
3	154524289	154524290	3	4.53331	+	[score_CL=4.53331;score_E=41.2907;score_B=36.0849;score_UC=4.53331]
3	154622451	154622452	3	0.0661923	+	[score_CL=0.0661923;score_E=80.0466;score_B=64.4784;score_UC=0.0661923]
3	154622452	154622453	3	7.66436	+	[score_CL=7.66436;score_E=86.5463;score_B=84.8636;score_UC=7.66436]
3	154622453	154622454	3	17.8257	+	[score_CL=17.8257;score_E=76.5517;score_B=94.0396;score_UC=17.8257]
3	154622476	154622477	3	0.484369	+	[score_CL=0.484369;score_E=73.6233;score_B=61.9105;score_UC=0.484369]
3	154622477	154622478	3	0.270877	+	[score_CL=0.270877;score_E=83.9652;score_B=65.1959;score_UC=0.270877]
3	154622478	154622479	3	4.29948	+	[score_CL=4.29948;score_E=75.8184;score_B=69.2105;score_UC=4.29948]
3	154622479	154622480	3	3.18888	+	[score_CL=3.18888;score_E=77.6926;score_B=68.0934;score_UC=3.18888]
3	154622883	154622884	3	1.12251	+	[score_CL=1.12251;score_E=123.627;score_B=109.812;score_UC=1.12251]
3	154622884	154622885	3	4.04514	+	[score_CL=4.04514;score_E=123.599;score_B=114.467;score_UC=4.04514]
3	154622885	154622886	3	4.51423	+	[score_CL=4.51423;score_E=126.95;score_B=116.302;score_UC=4.51423]
3	154622886	154622887	3	4.30582	+	[score_CL=4.30582;score_E=127.868;score_B=116.846;score_UC=4.30582]
3	154622887	154622888	3	3.67486	+	[score_CL=3.67486;score_E=128.194;score_B=116.47;score_UC=3.67486]
3	154622888	154622889	3	2.84657	+	[score_CL=2.84657;score_E=125.995;score_B=115.581;score_UC=2.84657]
3	154622906	154622907	3	1.14829	+	[score_CL=1.14829;score_E=134.31;score_B=122.147;score_UC=1.14829]
3	154622907	154622908	3	1.33492	+	[score_CL=1.33492;score_E=136.703;score_B=122.751;score_UC=1.33492]
3	154622908	154622909	3	1.27338	+	[score_CL=1.27338;score_E=134.816;score_B=122.904;score_UC=1.27338]
3	154622914	154622915	3	10.9709	+	[score_CL=10.9709;score_E=140.026;score_B=145.628;score_UC=10.9709]
3	154622915	154622916	3	8.02208	+	[score_CL=8.02208;score_E=161.32;score_B=155.704;score_UC=8.02208]
3	154622916	154622917	3	18.2945	+	[score_CL=18.2945;score_E=150.932;score_B=165.789;score_UC=18.2945]
3	154622917	154622918	3	10.8502	+	[score_CL=10.8502;score_E=150.029;score_B=155.695;score_UC=10.8502]
3	154622919	154622920	3	1.88002	+	[score_CL=1.88002;score_E=132.421;score_B=124.935;score_UC=1.88002]
3	154622922	154622923	3	0.448285	+	[score_CL=0.448285;score_E=132.767;score_B=122.074;score_UC=0.448285]
3	154623119	154623120	3	2.19159	+	[score_CL=2.19159;score_E=59.9149;score_B=49.4337;score_UC=2.19159]
3	154623120	154623121	3	2.11214	+	[score_CL=2.11214;score_E=59.624;score_B=49.0716;score_UC=2.11214]
3	154766127	154766128	3	7.35909	+	[score_CL=7.35909;score_E=55.7028;score_B=54.0824;score_UC=7.35909]
3	154766128	154766129	3	9.02003	+	[score_CL=9.02003;score_E=54.0087;score_B=55.8152;score_UC=9.02003]
3	154767657	154767658	3	1.21997	+	[score_CL=1.21997;score_E=32.7924;score_B=23.478;score_UC=1.21997]
3	154767658	154767659	3	0.336494	+	[score_CL=0.336494;score_E=36.3347;score_B=22.6636;score_UC=0.336494]
3	155092084	155092085	3	5.39838	+	[score_CL=5.39838;score_E=43.2057;score_B=46.8753;score_UC=5.39838]
3	155092085	155092086	3	20.3295	+	[score_CL=20.3295;score_E=42.2401;score_B=62.5696;score_UC=20.3295]
3	155092086	155092087	3	19.7634	+	[score_CL=19.7634;score_E=42.2399;score_B=62.0033;score_UC=19.7634]
3	155658119	155658120	3	30.8613	+	[score_CL=30.8613;score_E=65.0182;score_B=95.8795;score_UC=30.8613]
3	155658120	155658121	3	22.0329	+	[score_CL=22.0329;score_E=83.5893;score_B=105.622;score_UC=22.0329]
3	155658121	155658122	3	30.9515	+	[score_CL=30.9515;score_E=78.4725;score_B=109.424;score_UC=30.9515]
3	155658122	155658123	3	14.581	+	[score_CL=14.581;score_E=70.3028;score_B=84.8761;score_UC=14.581]
3	155658123	155658124	3	6.3492	+	[score_CL=6.3492;score_E=69.9897;score_B=60.9361;score_UC=6.3492]
3	155658124	155658125	3	10.0513	+	[score_CL=10.0513;score_E=52.3231;score_B=55.1275;score_UC=10.0513]
3	155658125	155658126	3	0.944415	+	[score_CL=0.944415;score_E=58.8525;score_B=44.7141;score_UC=0.944415]
3	155929134	155929135	3	2.18282	+	[score_CL=2.18282;score_E=30.6496;score_B=24.6505;score_UC=2.18282]
3	155929137	155929138	3	1.33378	+	[score_CL=1.33378;score_E=39.6697;score_B=28.9362;score_UC=1.33378]
3	155929138	155929139	3	7.35803	+	[score_CL=7.35803;score_E=35.955;score_B=35.1406;score_UC=7.35803]
3	155929139	155929140	3	3.75505	+	[score_CL=3.75505;score_E=37.9552;score_B=31.5207;score_UC=3.75505]
3	156089647	156089648	3	29.6858	+	[score_CL=29.6858;score_E=62.3432;score_B=92.029;score_UC=29.6858]
3	156089648	156089649	3	47.8705	+	[score_CL=47.8705;score_E=73.8248;score_B=121.695;score_UC=47.8705]
3	156089649	156089650	3	27.9005	+	[score_CL=27.9005;score_E=61.0578;score_B=88.9583;score_UC=27.9005]
3	156089651	156089652	3	1.80179	+	[score_CL=1.80179;score_E=41.8057;score_B=34.611;score_UC=1.80179]
3	156562782	156562783	3	17.6088	+	[score_CL=17.6088;score_E=103.002;score_B=120.611;score_UC=17.6088]
3	156562783	156562784	3	41.2835	+	[score_CL=41.2835;score_E=120.782;score_B=162.066;score_UC=41.2835]
3	156562784	156562785	3	67.8186	+	[score_CL=67.8186;score_E=122.92;score_B=190.738;score_UC=67.8186]
3	156562785	156562786	3	62.7274	+	[score_CL=62.7274;score_E=122.831;score_B=185.558;score_UC=62.7274]
3	156562786	156562787	3	21.167	+	[score_CL=21.167;score_E=104.847;score_B=126.014;score_UC=21.167]
3	156562787	156562788	3	1.61236	+	[score_CL=1.61236;score_E=103.362;score_B=95.9938;score_UC=1.61236]
3	156562795	156562796	3	1.60101	+	[score_CL=1.60101;score_E=87.5143;score_B=78.7423;score_UC=1.60101]
3	156562796	156562797	3	0.342532	+	[score_CL=0.342532;score_E=112.564;score_B=93.8547;score_UC=0.342532]
3	156562797	156562798	3	17.016	+	[score_CL=17.016;score_E=108.138;score_B=125.147;score_UC=17.016]
3	156562798	156562799	3	25.7633	+	[score_CL=25.7633;score_E=115.327;score_B=141.073;score_UC=25.7633]
3	156562799	156562800	3	11.4604	+	[score_CL=11.4604;score_E=110.154;score_B=119.522;score_UC=11.4604]
3	156562800	156562801	3	3.75272	+	[score_CL=3.75272;score_E=100.642;score_B=91.7858;score_UC=3.75272]
3	156562802	156562803	3	5.42408	+	[score_CL=5.42408;score_E=104.804;score_B=99.3014;score_UC=5.42408]
3	156562803	156562804	3	16.417	+	[score_CL=16.417;score_E=93.3109;score_B=109.337;score_UC=16.417]
3	156562893	156562894	3	4.76919	+	[score_CL=4.76919;score_E=111.764;score_B=104.773;score_UC=4.76919]
3	156562894	156562895	3	11.4036	+	[score_CL=11.4036;score_E=119.181;score_B=121.274;score_UC=11.4036]
3	156562895	156562896	3	15.1976	+	[score_CL=15.1976;score_E=110.68;score_B=124.443;score_UC=15.1976]
3	156562900	156562901	3	2.35581	+	[score_CL=2.35581;score_E=100.215;score_B=93.3199;score_UC=2.35581]
3	156562902	156562903	3	20.2845	+	[score_CL=20.2845;score_E=112.751;score_B=132.998;score_UC=20.2845]
3	156562903	156562904	3	12.6348	+	[score_CL=12.6348;score_E=133;score_B=137.857;score_UC=12.6348]
3	156562904	156562905	3	14.6432	+	[score_CL=14.6432;score_E=121.656;score_B=129.184;score_UC=14.6432]
3	156562905	156562906	3	9.62574	+	[score_CL=9.62574;score_E=114.003;score_B=116.893;score_UC=9.62574]
3	156562908	156562909	3	7.70368	+	[score_CL=7.70368;score_E=119.69;score_B=127.394;score_UC=7.70368]
3	156562909	156562910	3	37.9744	+	[score_CL=37.9744;score_E=127.232;score_B=165.207;score_UC=37.9744]
3	156562910	156562911	3	44.2034	+	[score_CL=44.2034;score_E=134.676;score_B=178.879;score_UC=44.2034]
3	156562911	156562912	3	16.5877	+	[score_CL=16.5877;score_E=123.598;score_B=140.186;score_UC=16.5877]
3	156562912	156562913	3	5.62557	+	[score_CL=5.62557;score_E=115.654;score_B=110.66;score_UC=5.62557]
3	156562920	156562921	3	20.4827	+	[score_CL=20.4827;score_E=114.486;score_B=134.953;score_UC=20.4827]
3	156562921	156562922	3	17.7653	+	[score_CL=17.7653;score_E=130.041;score_B=145.23;score_UC=17.7653]
3	156562922	156562923	3	14.5944	+	[score_CL=14.5944;score_E=113.714;score_B=126.558;score_UC=14.5944]
3	156563300	156563301	3	1.26896	+	[score_CL=1.26896;score_E=31.6669;score_B=21.0963;score_UC=1.26896]
3	156563301	156563302	3	1.87291	+	[score_CL=1.87291;score_E=30.4788;score_B=21.8849;score_UC=1.87291]
3	156563302	156563303	3	0.823162	+	[score_CL=0.823162;score_E=31.9369;score_B=21.0019;score_UC=0.823162]
3	156563304	156563305	3	4.18791	+	[score_CL=4.18791;score_E=30.8395;score_B=26.922;score_UC=4.18791]
3	156563305	156563306	3	1.91908	+	[score_CL=1.91908;score_E=38.6949;score_B=26.5086;score_UC=1.91908]
3	156563306	156563307	3	3.71673	+	[score_CL=3.71673;score_E=34.6865;score_B=26.4015;score_UC=3.71673]
3	156563307	156563308	3	2.65368	+	[score_CL=2.65368;score_E=35.4477;score_B=25.4585;score_UC=2.65368]
3	156563308	156563309	3	0.227337	+	[score_CL=0.227337;score_E=36.6455;score_B=22.0997;score_UC=0.227337]
3	156563316	156563317	3	0.298144	+	[score_CL=0.298144;score_E=31.0054;score_B=21.5758;score_UC=0.298144]
3	156569413	156569414	3	0.40271	+	[score_CL=0.40271;score_E=58.1871;score_B=43.1564;score_UC=0.40271]
3	156569414	156569415	3	5.13716	+	[score_CL=5.13716;score_E=50.5999;score_B=48.0978;score_UC=5.13716]
3	156569415	156569416	3	0.40271	+	[score_CL=0.40271;score_E=58.5701;score_B=43.5395;score_UC=0.40271]
3	156569419	156569420	3	0.633195	+	[score_CL=0.633195;score_E=58.63;score_B=43.8081;score_UC=0.633195]
3	156569420	156569421	3	4.6596	+	[score_CL=4.6596;score_E=55.2984;score_B=48.3013;score_UC=4.6596]
3	156569421	156569422	3	4.16747	+	[score_CL=4.16747;score_E=55.3316;score_B=47.8483;score_UC=4.16747]
3	156569969	156569970	3	6.64847	+	[score_CL=6.64847;score_E=7.80512;score_B=13.6077;score_UC=6.64847]
3	156569970	156569971	3	2.95343	+	[score_CL=2.95343;score_E=7.82572;score_B=10.2665;score_UC=2.95343]
3	156569971	156569972	3	0.225675	+	[score_CL=0.225675;score_E=7.93549;score_B=7.75274;score_UC=0.225675]
3	156572241	156572242	3	2.00088	+	[score_CL=2.00088;score_E=15.0733;score_B=12.9465;score_UC=2.00088]
3	156583593	156583594	3	0.248004	+	[score_CL=0.248004;score_E=33.5175;score_B=23.3685;score_UC=0.248004]
3	156583603	156583604	3	7.32332	+	[score_CL=7.32332;score_E=41.6801;score_B=48.8779;score_UC=7.32332]
3	156583604	156583605	3	19.749	+	[score_CL=19.749;score_E=40.6498;score_B=60.3799;score_UC=19.749]
3	156583639	156583640	3	0.350195	+	[score_CL=0.350195;score_E=39.6534;score_B=25.3437;score_UC=0.350195]
3	156583640	156583641	3	1.23573	+	[score_CL=1.23573;score_E=35.811;score_B=26.2257;score_UC=1.23573]
3	156583669	156583670	3	7.74774	+	[score_CL=7.74774;score_E=45.166;score_B=49.7049;score_UC=7.74774]
3	156583670	156583671	3	16.861	+	[score_CL=16.861;score_E=44.218;score_B=58.818;score_UC=16.861]
3	156583671	156583672	3	3.37469	+	[score_CL=3.37469;score_E=48.5827;score_B=42.9569;score_UC=3.37469]
3	156583685	156583686	3	1.93634	+	[score_CL=1.93634;score_E=32.3986;score_B=25.5829;score_UC=1.93634]
3	156588659	156588660	3	0.676236	+	[score_CL=0.676236;score_E=23.9337;score_B=24.2085;score_UC=0.676236]
3	156588660	156588661	3	10.929	+	[score_CL=10.929;score_E=23.6159;score_B=34.473;score_UC=10.929]
3	156588661	156588662	3	0.856148	+	[score_CL=0.856148;score_E=24.2729;score_B=25.0267;score_UC=0.856148]
3	156588675	156588676	3	0.0455744	+	[score_CL=0.0455744;score_E=28.3697;score_B=17.3496;score_UC=0.0455744]
3	156588676	156588677	3	0.712648	+	[score_CL=0.712648;score_E=29.1715;score_B=24.0881;score_UC=0.712648]
3	156588677	156588678	3	7.17231	+	[score_CL=7.17231;score_E=27.6581;score_B=34.4922;score_UC=7.17231]
3	156588678	156588679	3	10.6591	+	[score_CL=10.6591;score_E=27.6498;score_B=37.9915;score_UC=10.6591]
3	156588679	156588680	3	1.1541	+	[score_CL=1.1541;score_E=30.5441;score_B=28.1534;score_UC=1.1541]
3	156588680	156588681	3	1.24038	+	[score_CL=1.24038;score_E=30.6745;score_B=19.4533;score_UC=1.24038]
3	156588681	156588682	3	1.67375	+	[score_CL=1.67375;score_E=26.4717;score_B=19.6333;score_UC=1.67375]
3	156588689	156588690	3	9.97344	+	[score_CL=9.97344;score_E=26.9066;score_B=36.8798;score_UC=9.97344]
3	156588690	156588691	3	16.8813	+	[score_CL=16.8813;score_E=26.9064;score_B=43.7877;score_UC=16.8813]
3	156588691	156588692	3	6.75658	+	[score_CL=6.75658;score_E=26.9117;score_B=33.6679;score_UC=6.75658]
3	156588697	156588698	3	1.94365	+	[score_CL=1.94365;score_E=23.4941;score_B=19.7235;score_UC=1.94365]
3	156597052	156597053	3	2.44748	+	[score_CL=2.44748;score_E=33.8378;score_B=24.4987;score_UC=2.44748]
3	156597053	156597054	3	3.81255	+	[score_CL=3.81255;score_E=40.175;score_B=41.3719;score_UC=3.81255]
3	156597054	156597055	3	19.6417	+	[score_CL=19.6417;score_E=38.2316;score_B=57.7573;score_UC=19.6417]
3	156597055	156597056	3	7.52086	+	[score_CL=7.52086;score_E=39.004;score_B=46.3825;score_UC=7.52086]
3	156597056	156597057	3	5.48287	+	[score_CL=5.48287;score_E=38.0362;score_B=32.1882;score_UC=5.48287]
3	156597057	156597058	3	0.32129	+	[score_CL=0.32129;score_E=39.8758;score_B=24.2937;score_UC=0.32129]
3	156612948	156612949	3	1.53985	+	[score_CL=1.53985;score_E=41.3652;score_B=28.4771;score_UC=1.53985]
3	156612949	156612950	3	4.62661	+	[score_CL=4.62661;score_E=38.3054;score_B=31.6336;score_UC=4.62661]
3	156612950	156612951	3	3.15808	+	[score_CL=3.15808;score_E=46.6346;score_B=31.8877;score_UC=3.15808]
3	156612951	156612952	3	4.87808	+	[score_CL=4.87808;score_E=38.4761;score_B=32.0138;score_UC=4.87808]
3	156612952	156612953	3	1.88276	+	[score_CL=1.88276;score_E=41.2566;score_B=28.8334;score_UC=1.88276]
3	156626360	156626361	3	6.78136	+	[score_CL=6.78136;score_E=73.6582;score_B=73.3194;score_UC=6.78136]
3	156626361	156626362	3	2.96514	+	[score_CL=2.96514;score_E=80.3617;score_B=69.9641;score_UC=2.96514]
3	156626377	156626378	3	4.90366	+	[score_CL=4.90366;score_E=87.9409;score_B=81.4009;score_UC=4.90366]
3	156626378	156626379	3	9.28635	+	[score_CL=9.28635;score_E=84.2554;score_B=86.1578;score_UC=9.28635]
3	156626379	156626380	3	0.960837	+	[score_CL=0.960837;score_E=92.1802;score_B=77.7196;score_UC=0.960837]
3	156626448	156626449	3	3.07489	+	[score_CL=3.07489;score_E=93.041;score_B=84.1892;score_UC=3.07489]
3	156626449	156626450	3	3.07489	+	[score_CL=3.07489;score_E=92.985;score_B=84.1332;score_UC=3.07489]
3	156626451	156626452	3	0.976099	+	[score_CL=0.976099;score_E=88.4777;score_B=79.7988;score_UC=0.976099]
3	156626464	156626465	3	1.28048	+	[score_CL=1.28048;score_E=90.7438;score_B=78.4099;score_UC=1.28048]
3	156626465	156626466	3	1.28757	+	[score_CL=1.28757;score_E=96.0971;score_B=79.554;score_UC=1.28757]
3	156626466	156626467	3	2.85012	+	[score_CL=2.85012;score_E=87.6617;score_B=80.7299;score_UC=2.85012]
3	156626472	156626473	3	1.94158	+	[score_CL=1.94158;score_E=89.884;score_B=78.0567;score_UC=1.94158]
3	156626473	156626474	3	2.86867	+	[score_CL=2.86867;score_E=89.7556;score_B=78.7736;score_UC=2.86867]
3	156626474	156626475	3	2.48609	+	[score_CL=2.48609;score_E=94.978;score_B=79.4597;score_UC=2.48609]
3	156626475	156626476	3	3.94902	+	[score_CL=3.94902;score_E=85.8741;score_B=80.076;score_UC=3.94902]
3	156630387	156630388	3	1.58037	+	[score_CL=8.25092;score_E=1.58037;score_B=9.83919;score_UC=1.58037]
3	156630388	156630389	3	1.58038	+	[score_CL=19.7809;score_E=1.58038;score_B=21.5377;score_UC=1.58038]
3	156630389	156630390	3	1.58011	+	[score_CL=8.21745;score_E=1.58011;score_B=9.98474;score_UC=1.58011]
3	156630390	156630391	3	1.58038	+	[score_CL=12.8061;score_E=1.58038;score_B=14.5184;score_UC=1.58038]
3	156630391	156630392	3	1.58004	+	[score_CL=6.09081;score_E=1.58004;score_B=7.69725;score_UC=1.58004]
3	156630565	156630566	3	1.49862	+	[score_CL=1.49862;score_E=26.5166;score_B=27.7366;score_UC=1.49862]
3	156630566	156630567	3	16.6172	+	[score_CL=16.6172;score_E=26.236;score_B=42.8532;score_UC=16.6172]
3	156630567	156630568	3	13.6174	+	[score_CL=13.6174;score_E=26.236;score_B=39.8534;score_UC=13.6174]
3	156630568	156630569	3	20.3243	+	[score_CL=20.3243;score_E=26.236;score_B=46.5604;score_UC=20.3243]
3	156630569	156630570	3	19.1731	+	[score_CL=19.1731;score_E=26.236;score_B=45.4091;score_UC=19.1731]
3	156630570	156630571	3	10.4557	+	[score_CL=10.4557;score_E=26.2361;score_B=36.6918;score_UC=10.4557]
3	156630571	156630572	3	1.61154	+	[score_CL=1.61154;score_E=26.3085;score_B=25.8106;score_UC=1.61154]
3	156635787	156635788	3	0.449319	+	[score_CL=0.449319;score_E=36.6156;score_B=23.498;score_UC=0.449319]
3	156635788	156635789	3	0.695055	+	[score_CL=0.695055;score_E=35.0548;score_B=23.779;score_UC=0.695055]
3	156635807	156635808	3	0.270001	+	[score_CL=0.270001;score_E=32.6506;score_B=22.9139;score_UC=0.270001]
3	156635814	156635815	3	3.94244	+	[score_CL=3.94244;score_E=43.2639;score_B=34.9293;score_UC=3.94244]
3	156635815	156635816	3	9.40087	+	[score_CL=9.40087;score_E=45.2976;score_B=44.2361;score_UC=9.40087]
3	156635816	156635817	3	9.29913	+	[score_CL=9.29913;score_E=53.5711;score_B=55.6553;score_UC=9.29913]
3	156635817	156635818	3	17.2019	+	[score_CL=17.2019;score_E=47.5756;score_B=64.7766;score_UC=17.2019]
3	156635818	156635819	3	22.3008	+	[score_CL=22.3008;score_E=47.3743;score_B=69.6747;score_UC=22.3008]
3	156635820	156635821	3	0.290432	+	[score_CL=0.290432;score_E=31.8807;score_B=22.0018;score_UC=0.290432]
3	156635836	156635837	3	0.354058	+	[score_CL=0.354058;score_E=28.8213;score_B=20.1426;score_UC=0.354058]
3	156667559	156667560	3	0.262334	+	[score_CL=0.262334;score_E=50.5994;score_B=35.336;score_UC=0.262334]
3	156667560	156667561	3	9.26121	+	[score_CL=9.26121;score_E=57.4091;score_B=59.3509;score_UC=9.26121]
3	156667561	156667562	3	20.3217	+	[score_CL=20.3217;score_E=66.6351;score_B=86.9568;score_UC=20.3217]
3	156667562	156667563	3	40.9479	+	[score_CL=40.9479;score_E=71.5437;score_B=112.492;score_UC=40.9479]
3	156667563	156667564	3	15.8734	+	[score_CL=15.8734;score_E=64.0855;score_B=79.9589;score_UC=15.8734]
3	156667564	156667565	3	7.77362	+	[score_CL=7.77362;score_E=69.0268;score_B=62.8483;score_UC=7.77362]
3	156667565	156667566	3	15.8559	+	[score_CL=15.8559;score_E=65.5365;score_B=81.3775;score_UC=15.8559]
3	156667566	156667567	3	30.5494	+	[score_CL=30.5494;score_E=69.1312;score_B=99.6805;score_UC=30.5494]
3	156667567	156667568	3	16.038	+	[score_CL=16.038;score_E=77.1301;score_B=93.1682;score_UC=16.038]
3	156667568	156667569	3	30.6419	+	[score_CL=30.6419;score_E=69.1041;score_B=99.7459;score_UC=30.6419]
3	156667569	156667570	3	15.7359	+	[score_CL=15.7359;score_E=63.2652;score_B=78.9976;score_UC=15.7359]
3	156667570	156667571	3	6.51991	+	[score_CL=6.51991;score_E=53.7353;score_B=50.2904;score_UC=6.51991]
3	156667583	156667584	3	0.879142	+	[score_CL=0.879142;score_E=38.3209;score_B=29.4599;score_UC=0.879142]
3	156667656	156667657	3	1.16718	+	[score_CL=1.16718;score_E=45.8156;score_B=32.7642;score_UC=1.16718]
3	156667657	156667658	3	1.95021	+	[score_CL=1.95021;score_E=42.4774;score_B=33.5334;score_UC=1.95021]
3	156667679	156667680	3	0.0937463	+	[score_CL=0.0937463;score_E=40.1845;score_B=29.2157;score_UC=0.0937463]
3	156667683	156667684	3	0.509267	+	[score_CL=0.509267;score_E=52.648;score_B=37.7833;score_UC=0.509267]
3	156667684	156667685	3	9.2576	+	[score_CL=9.2576;score_E=45.4276;score_B=47.2141;score_UC=9.2576]
3	156667685	156667686	3	5.57247	+	[score_CL=5.57247;score_E=55.2966;score_B=44.9446;score_UC=5.57247]
3	156667686	156667687	3	6.18381	+	[score_CL=6.18381;score_E=44.4719;score_B=40.9864;score_UC=6.18381]
3	156668381	156668382	3	0.960799	+	[score_CL=0.960799;score_E=23.4798;score_B=17.6315;score_UC=0.960799]
3	156668382	156668383	3	0.0799164	+	[score_CL=0.0799164;score_E=23.9525;score_B=16.6941;score_UC=0.0799164]
3	156695494	156695495	3	3.73265	+	[score_CL=3.73265;score_E=31.9467;score_B=29.7643;score_UC=3.73265]
3	156695495	156695496	3	7.28331	+	[score_CL=7.28331;score_E=31.2877;score_B=33.3391;score_UC=7.28331]
3	156695508	156695509	3	2.05162	+	[score_CL=2.05162;score_E=30.9104;score_B=23.0104;score_UC=2.05162]
3	156695509	156695510	3	1.6258	+	[score_CL=1.6258;score_E=31.9936;score_B=22.5789;score_UC=1.6258]
3	156861425	156861426	3	3.12548	+	[score_CL=3.12548;score_E=37.3578;score_B=29.529;score_UC=3.12548]
3	156861426	156861427	3	2.55551	+	[score_CL=2.55551;score_E=39.2761;score_B=28.9117;score_UC=2.55551]
3	156913165	156913166	3	4.46357	+	[score_CL=4.46357;score_E=43.6063;score_B=36.5749;score_UC=4.46357]
3	156913166	156913167	3	5.13774	+	[score_CL=5.13774;score_E=51.0628;score_B=40.6157;score_UC=5.13774]
3	156913167	156913168	3	7.75033	+	[score_CL=7.75033;score_E=46.8434;score_B=43.1364;score_UC=7.75033]
3	156913168	156913169	3	3.80292	+	[score_CL=3.80292;score_E=48.5924;score_B=38.7882;score_UC=3.80292]
3	156913169	156913170	3	0.625655	+	[score_CL=0.625655;score_E=46.2915;score_B=31.6726;score_UC=0.625655]
3	157020735	157020736	3	5.55232	+	[score_CL=5.55232;score_E=49.6739;score_B=44.4239;score_UC=5.55232]
3	157020736	157020737	3	12.0154	+	[score_CL=12.0154;score_E=50.8218;score_B=53.7814;score_UC=12.0154]
3	157020737	157020738	3	8.15791	+	[score_CL=8.15791;score_E=50.1577;score_B=49.2472;score_UC=8.15791]
3	157020738	157020739	3	0.347165	+	[score_CL=0.347165;score_E=49.9822;score_B=34.8507;score_UC=0.347165]
3	157174913	157174914	3	0.535185	+	[score_CL=0.535185;score_E=38.8983;score_B=26.8486;score_UC=0.535185]
3	157174914	157174915	3	7.13025	+	[score_CL=7.13025;score_E=35.6796;score_B=34.2712;score_UC=7.13025]
3	157174915	157174916	3	5.67192	+	[score_CL=5.67192;score_E=37.4177;score_B=32.8519;score_UC=5.67192]
3	157174916	157174917	3	3.11465	+	[score_CL=3.11465;score_E=39.839;score_B=27.9644;score_UC=3.11465]
3	157174917	157174918	3	2.15941	+	[score_CL=2.15941;score_E=35.6495;score_B=24.33;score_UC=2.15941]
3	157199070	157199071	3	6.8469	+	[score_CL=6.8469;score_E=36.7428;score_B=36.2081;score_UC=6.8469]
3	157199071	157199072	3	6.90054	+	[score_CL=6.90054;score_E=36.6629;score_B=36.0091;score_UC=6.90054]
3	157202202	157202203	3	5.63652	+	[score_CL=5.63652;score_E=39.1943;score_B=39.5154;score_UC=5.63652]
3	157204590	157204591	3	15.8666	+	[score_CL=15.8666;score_E=75.0072;score_B=90.8738;score_UC=15.8666]
3	157204591	157204592	3	38.0727	+	[score_CL=38.0727;score_E=90.9095;score_B=128.982;score_UC=38.0727]
3	157204592	157204593	3	44.2016	+	[score_CL=44.2016;score_E=94.3056;score_B=138.507;score_UC=44.2016]
3	157204593	157204594	3	23.45	+	[score_CL=23.45;score_E=90.2521;score_B=113.702;score_UC=23.45]
3	157204594	157204595	3	16.3864	+	[score_CL=16.3864;score_E=74.3581;score_B=90.7226;score_UC=16.3864]
3	157204597	157204598	3	1.50155	+	[score_CL=1.50155;score_E=70.1157;score_B=56.9634;score_UC=1.50155]
3	157204598	157204599	3	11.6781	+	[score_CL=11.6781;score_E=76.9221;score_B=88.595;score_UC=11.6781]
3	157204599	157204600	3	32.1435	+	[score_CL=32.1435;score_E=70.0855;score_B=102.229;score_UC=32.1435]
3	157204600	157204601	3	3.71388	+	[score_CL=3.71388;score_E=73.9578;score_B=77.5698;score_UC=3.71388]
3	157206314	157206315	3	1.92851	+	[score_CL=1.92851;score_E=54.1285;score_B=44.3706;score_UC=1.92851]
3	157206315	157206316	3	1.60353	+	[score_CL=1.60353;score_E=55.7929;score_B=44.0303;score_UC=1.60353]
3	157206340	157206341	3	3.61376	+	[score_CL=3.61376;score_E=50.3562;score_B=45.959;score_UC=3.61376]
3	157313065	157313066	3	2.31765	+	[score_CL=2.31765;score_E=68.4645;score_B=59.5655;score_UC=2.31765]
3	157313066	157313067	3	1.41009	+	[score_CL=1.41009;score_E=72.8392;score_B=59.5716;score_UC=1.41009]
3	157313070	157313071	3	10.2554	+	[score_CL=10.2554;score_E=85.5672;score_B=89.6163;score_UC=10.2554]
3	157313071	157313072	3	14.9567	+	[score_CL=14.9567;score_E=82.3415;score_B=95.1987;score_UC=14.9567]
3	157313209	157313210	3	3.18138	+	[score_CL=3.18138;score_E=200.857;score_B=204.077;score_UC=3.18138]
3	157313210	157313211	3	37.5045	+	[score_CL=37.5045;score_E=203.164;score_B=240.668;score_UC=37.5045]
3	157313211	157313212	3	19.9815	+	[score_CL=19.9815;score_E=199.706;score_B=219.687;score_UC=19.9815]
3	157313219	157313220	3	2.02787	+	[score_CL=2.02787;score_E=180.24;score_B=173.117;score_UC=2.02787]
3	157313224	157313225	3	3.20225	+	[score_CL=3.20225;score_E=199.247;score_B=200.299;score_UC=3.20225]
3	157313225	157313226	3	29.5626	+	[score_CL=29.5626;score_E=185.494;score_B=215.057;score_UC=29.5626]
3	157313226	157313227	3	4.11931	+	[score_CL=4.11931;score_E=205.197;score_B=203.587;score_UC=4.11931]
3	157313227	157313228	3	6.81044	+	[score_CL=6.81044;score_E=182.615;score_B=180.17;score_UC=6.81044]
3	157313228	157313229	3	0.82571	+	[score_CL=0.82571;score_E=187.794;score_B=173.446;score_UC=0.82571]
3	157313256	157313257	3	5.04258	+	[score_CL=5.04258;score_E=168.931;score_B=162.803;score_UC=5.04258]
3	157313257	157313258	3	17.7612	+	[score_CL=17.7612;score_E=174.138;score_B=189.53;score_UC=17.7612]
3	157313258	157313259	3	20.8207	+	[score_CL=20.8207;score_E=185.878;score_B=206.698;score_UC=20.8207]
3	157313259	157313260	3	30.7778	+	[score_CL=30.7778;score_E=186.028;score_B=216.806;score_UC=30.7778]
3	157313260	157313261	3	26.7757	+	[score_CL=26.7757;score_E=167.458;score_B=194.233;score_UC=26.7757]
3	157313261	157313262	3	3.06728	+	[score_CL=3.06728;score_E=162.984;score_B=162.71;score_UC=3.06728]
3	157313264	157313265	3	17.451	+	[score_CL=17.451;score_E=155.164;score_B=172.317;score_UC=17.451]
3	157313265	157313266	3	15.522	+	[score_CL=15.522;score_E=155.501;score_B=169.931;score_UC=15.522]
3	157313274	157313275	3	0.404648	+	[score_CL=0.404648;score_E=130.278;score_B=116.061;score_UC=0.404648]
3	157313275	157313276	3	0.909549	+	[score_CL=0.909549;score_E=146.196;score_B=135.087;score_UC=0.909549]
3	157313276	157313277	3	21.1988	+	[score_CL=21.1988;score_E=144.222;score_B=165.421;score_UC=21.1988]
3	157313277	157313278	3	25.6391	+	[score_CL=25.6391;score_E=160.611;score_B=186.25;score_UC=25.6391]
3	157313278	157313279	3	24.0932	+	[score_CL=24.0932;score_E=139.079;score_B=163.172;score_UC=24.0932]
3	157313622	157313623	3	33.3668	+	[score_CL=33.3668;score_E=87.5657;score_B=120.933;score_UC=33.3668]
3	157313623	157313624	3	19.0269	+	[score_CL=19.0269;score_E=90.2839;score_B=109.311;score_UC=19.0269]
3	157313624	157313625	3	2.29131	+	[score_CL=2.29131;score_E=87.8054;score_B=79.0099;score_UC=2.29131]
3	157313641	157313642	3	3.25942	+	[score_CL=3.25942;score_E=71.7844;score_B=62.6727;score_UC=3.25942]
3	157313642	157313643	3	3.75153	+	[score_CL=3.75153;score_E=80.3039;score_B=67.7128;score_UC=3.75153]
3	157313643	157313644	3	8.32237	+	[score_CL=8.32237;score_E=73.969;score_B=72.1433;score_UC=8.32237]
3	157313644	157313645	3	4.13143	+	[score_CL=4.13143;score_E=75.7685;score_B=67.5958;score_UC=4.13143]
3	157313748	157313749	3	3.66893	+	[score_CL=3.66893;score_E=61.2464;score_B=56.9375;score_UC=3.66893]
3	157313749	157313750	3	0.0107812	+	[score_CL=0.0107812;score_E=68.9986;score_B=53.3939;score_UC=0.0107812]
3	157313839	157313840	3	6.10565	+	[score_CL=6.10565;score_E=79.1799;score_B=79.8453;score_UC=6.10565]
3	157313841	157313842	3	11.2352	+	[score_CL=11.2352;score_E=86.0189;score_B=91.8536;score_UC=11.2352]
3	157313842	157313843	3	6.4697	+	[score_CL=6.4697;score_E=94.6446;score_B=87.4841;score_UC=6.4697]
3	157313843	157313844	3	3.86305	+	[score_CL=3.86305;score_E=99.5949;score_B=85.6321;score_UC=3.86305]
3	157313844	157313845	3	10.3798	+	[score_CL=10.3798;score_E=103.945;score_B=114.325;score_UC=10.3798]
3	157313845	157313846	3	57.4878	+	[score_CL=57.4878;score_E=110.618;score_B=168.106;score_UC=57.4878]
3	157313846	157313847	3	53.6665	+	[score_CL=53.6665;score_E=119.613;score_B=173.28;score_UC=53.6665]
3	157313847	157313848	3	24.3067	+	[score_CL=24.3067;score_E=100.397;score_B=124.703;score_UC=24.3067]
3	157313848	157313849	3	0.714678	+	[score_CL=0.714678;score_E=99.6274;score_B=94.3062;score_UC=0.714678]
3	157313859	157313860	3	1.5181	+	[score_CL=1.5181;score_E=81.7588;score_B=74.0153;score_UC=1.5181]
3	157313902	157313903	3	12.2925	+	[score_CL=12.2925;score_E=82.0075;score_B=94.0656;score_UC=12.2925]
3	157313917	157313918	3	0.199719	+	[score_CL=0.199719;score_E=80.0294;score_B=70.0665;score_UC=0.199719]
3	157314084	157314085	3	2.63899	+	[score_CL=2.63899;score_E=50.8417;score_B=39.9269;score_UC=2.63899]
3	157314085	157314086	3	4.97501	+	[score_CL=4.97501;score_E=51.9169;score_B=43.2287;score_UC=4.97501]
3	157314086	157314087	3	5.2809	+	[score_CL=5.2809;score_E=56.027;score_B=45.6182;score_UC=5.2809]
3	157314087	157314088	3	6.78848	+	[score_CL=6.78848;score_E=51.2488;score_B=46.4466;score_UC=6.78848]
3	157314088	157314089	3	2.69693	+	[score_CL=2.69693;score_E=52.5428;score_B=41.6239;score_UC=2.69693]
3	157314411	157314412	3	9.55789	+	[score_CL=9.55789;score_E=42.4463;score_B=49.9265;score_UC=9.55789]
3	157314423	157314424	3	1.45404	+	[score_CL=1.45404;score_E=56.5214;score_B=43.278;score_UC=1.45404]
3	157314424	157314425	3	9.52743	+	[score_CL=9.52743;score_E=56.8806;score_B=57.9326;score_UC=9.52743]
3	157314425	157314426	3	11.8488	+	[score_CL=11.8488;score_E=53.0133;score_B=60.3536;score_UC=11.8488]
3	157314432	157314433	3	0.0766093	+	[score_CL=0.0766093;score_E=44.4551;score_B=34.3121;score_UC=0.0766093]
3	157314499	157314500	3	9.41717	+	[score_CL=9.41717;score_E=73.9793;score_B=83.3965;score_UC=9.41717]
3	157314500	157314501	3	38.9577	+	[score_CL=38.9577;score_E=78.611;score_B=117.569;score_UC=38.9577]
3	157314501	157314502	3	15.755	+	[score_CL=15.755;score_E=75.6192;score_B=91.3742;score_UC=15.755]
3	157314502	157314503	3	2.91194	+	[score_CL=2.91194;score_E=71.769;score_B=61.2056;score_UC=2.91194]
3	157314504	157314505	3	5.72004	+	[score_CL=5.72004;score_E=53.7238;score_B=53.83;score_UC=5.72004]
3	157314516	157314517	3	3.34602	+	[score_CL=3.34602;score_E=61.0898;score_B=51.3759;score_UC=3.34602]
3	157314517	157314518	3	6.55855	+	[score_CL=6.55855;score_E=65.6256;score_B=59.098;score_UC=6.55855]
3	157314518	157314519	3	9.77294	+	[score_CL=9.77294;score_E=61.9127;score_B=62.1618;score_UC=9.77294]
3	157314519	157314520	3	3.28048	+	[score_CL=3.28048;score_E=63.856;score_B=54.0935;score_UC=3.28048]
3	157314821	157314822	3	17.0137	+	[score_CL=17.0137;score_E=172.341;score_B=189.355;score_UC=17.0137]
3	157314822	157314823	3	70.9038	+	[score_CL=70.9038;score_E=190.462;score_B=261.366;score_UC=70.9038]
3	157314823	157314824	3	70.7858	+	[score_CL=70.7858;score_E=193.979;score_B=264.764;score_UC=70.7858]
3	157314824	157314825	3	69.9592	+	[score_CL=69.9592;score_E=181.394;score_B=251.353;score_UC=69.9592]
3	157314825	157314826	3	6.74072	+	[score_CL=6.74072;score_E=180.279;score_B=187.021;score_UC=6.74072]
3	157314826	157314827	3	4.35898	+	[score_CL=4.35898;score_E=186.343;score_B=184.421;score_UC=4.35898]
3	157314827	157314828	3	30.2357	+	[score_CL=30.2357;score_E=163.331;score_B=193.567;score_UC=30.2357]
3	157314869	157314870	3	6.37933	+	[score_CL=6.37933;score_E=208.955;score_B=209.762;score_UC=6.37933]
3	157314870	157314871	3	24.6028	+	[score_CL=24.6028;score_E=200.944;score_B=225.519;score_UC=24.6028]
3	157314871	157314872	3	6.11971	+	[score_CL=6.11971;score_E=207.69;score_B=209.276;score_UC=6.11971]
3	157314949	157314950	3	4.6329	+	[score_CL=4.6329;score_E=191.885;score_B=193.635;score_UC=4.6329]
3	157314950	157314951	3	28.269	+	[score_CL=28.269;score_E=176.056;score_B=204.325;score_UC=28.269]
3	157314956	157314957	3	46.915	+	[score_CL=46.915;score_E=192.179;score_B=239.094;score_UC=46.915]
3	157314957	157314958	3	38.817	+	[score_CL=38.817;score_E=190.908;score_B=229.725;score_UC=38.817]
3	157314962	157314963	3	13.2989	+	[score_CL=13.2989;score_E=192.278;score_B=205.577;score_UC=13.2989]
3	157314963	157314964	3	42.1669	+	[score_CL=42.1669;score_E=185.049;score_B=227.216;score_UC=42.1669]
3	157314974	157314975	3	9.42064	+	[score_CL=9.42064;score_E=191.83;score_B=201.251;score_UC=9.42064]
3	157314975	157314976	3	50.0072	+	[score_CL=50.0072;score_E=187.294;score_B=237.301;score_UC=50.0072]
3	157314976	157314977	3	6.63926	+	[score_CL=6.63926;score_E=210.888;score_B=217.529;score_UC=6.63926]
3	157314977	157314978	3	25.2726	+	[score_CL=25.2726;score_E=198.225;score_B=223.498;score_UC=25.2726]
3	157314978	157314979	3	54.0738	+	[score_CL=54.0738;score_E=210.712;score_B=264.786;score_UC=54.0738]
3	157314979	157314980	3	49.8931	+	[score_CL=49.8931;score_E=210.617;score_B=260.51;score_UC=49.8931]
3	157314980	157314981	3	181.314	+	[score_CL=181.314;score_E=205.092;score_B=386.406;score_UC=181.314]
3	157314981	157314982	3	15.103	+	[score_CL=15.103;score_E=189.887;score_B=204.99;score_UC=15.103]
3	157315101	157315102	3	8.4628	+	[score_CL=8.4628;score_E=318.478;score_B=319.085;score_UC=8.4628]
3	157315102	157315103	3	18.8066	+	[score_CL=18.8066;score_E=320.378;score_B=336.22;score_UC=18.8066]
3	157315103	157315104	3	9.98082	+	[score_CL=9.98082;score_E=322.482;score_B=326.589;score_UC=9.98082]
3	157315114	157315115	3	1.06067	+	[score_CL=1.06067;score_E=326.834;score_B=318.301;score_UC=1.06067]
3	157315119	157315120	3	6.51389	+	[score_CL=6.51389;score_E=356.126;score_B=362.641;score_UC=6.51389]
3	157315120	157315121	3	58.3909	+	[score_CL=58.3909;score_E=343.756;score_B=402.147;score_UC=58.3909]
3	157315123	157315124	3	19.0708	+	[score_CL=19.0708;score_E=362.32;score_B=381.391;score_UC=19.0708]
3	157315124	157315125	3	86.7142	+	[score_CL=86.7142;score_E=382.136;score_B=468.85;score_UC=86.7142]
3	157315125	157315126	3	23.2627	+	[score_CL=23.2627;score_E=363.826;score_B=387.089;score_UC=23.2627]
3	157315127	157315128	3	7.27451	+	[score_CL=7.27451;score_E=347.209;score_B=350.782;score_UC=7.27451]
3	157315213	157315214	3	10.1508	+	[score_CL=10.1508;score_E=353.489;score_B=363.64;score_UC=10.1508]
3	157315214	157315215	3	57.1141	+	[score_CL=57.1141;score_E=362.876;score_B=419.991;score_UC=57.1141]
3	157315215	157315216	3	52.1747	+	[score_CL=52.1747;score_E=371.178;score_B=423.352;score_UC=52.1747]
3	157315216	157315217	3	33.4538	+	[score_CL=33.4538;score_E=370.399;score_B=403.853;score_UC=33.4538]
3	157315217	157315218	3	43.9937	+	[score_CL=43.9937;score_E=369.613;score_B=413.607;score_UC=43.9937]
3	157315218	157315219	3	76.2111	+	[score_CL=76.2111;score_E=368.819;score_B=445.03;score_UC=76.2111]
3	157315219	157315220	3	51.9005	+	[score_CL=51.9005;score_E=368.015;score_B=419.915;score_UC=51.9005]
3	157315220	157315221	3	27.2301	+	[score_CL=27.2301;score_E=367.219;score_B=394.449;score_UC=27.2301]
3	157315221	157315222	3	66.6208	+	[score_CL=66.6208;score_E=366.398;score_B=433.019;score_UC=66.6208]
3	157315222	157315223	3	175.752	+	[score_CL=175.752;score_E=365.569;score_B=541.321;score_UC=175.752]
3	157315223	157315224	3	67.1253	+	[score_CL=67.1253;score_E=364.071;score_B=431.196;score_UC=67.1253]
3	157315224	157315225	3	20.5874	+	[score_CL=20.5874;score_E=352.984;score_B=373.571;score_UC=20.5874]
3	157315225	157315226	3	9.62117	+	[score_CL=9.62117;score_E=342.282;score_B=346.759;score_UC=9.62117]
3	157315227	157315228	3	1.38053	+	[score_CL=1.38053;score_E=321.542;score_B=313.576;score_UC=1.38053]
3	157315471	157315472	3	4.43333	+	[score_CL=4.43333;score_E=58.7211;score_B=51.514;score_UC=4.43333]
3	157315472	157315473	3	5.45156	+	[score_CL=5.45156;score_E=56.4161;score_B=52.0555;score_UC=5.45156]
3	157315480	157315481	3	1.54295	+	[score_CL=1.54295;score_E=52.0722;score_B=40.3665;score_UC=1.54295]
3	157315481	157315482	3	1.78825	+	[score_CL=1.78825;score_E=53.3331;score_B=40.2025;score_UC=1.78825]
3	157315482	157315483	3	1.59253	+	[score_CL=1.59253;score_E=50.9486;score_B=39.4272;score_UC=1.59253]
3	157316114	157316115	3	17.8572	+	[score_CL=17.8572;score_E=94.2019;score_B=112.059;score_UC=17.8572]
3	157316115	157316116	3	33.3983	+	[score_CL=33.3983;score_E=112.063;score_B=145.461;score_UC=33.3983]
3	157316116	157316117	3	23.0992	+	[score_CL=23.0992;score_E=112.329;score_B=135.428;score_UC=23.0992]
3	157316117	157316118	3	18.6903	+	[score_CL=18.6903;score_E=106.838;score_B=125.162;score_UC=18.6903]
3	157316118	157316119	3	12.4979	+	[score_CL=12.4979;score_E=113.939;score_B=118.527;score_UC=12.4979]
3	157316119	157316120	3	20.907	+	[score_CL=20.907;score_E=101.31;score_B=121.001;score_UC=20.907]
3	157316120	157316121	3	12.5436	+	[score_CL=12.5436;score_E=116.388;score_B=125.902;score_UC=12.5436]
3	157316121	157316122	3	24.9038	+	[score_CL=24.9038;score_E=98.9826;score_B=123.845;score_UC=24.9038]
3	157316122	157316123	3	9.06454	+	[score_CL=9.06454;score_E=97.1758;score_B=104.434;score_UC=9.06454]
3	157316128	157316129	3	5.12158	+	[score_CL=5.12158;score_E=89.8508;score_B=83.768;score_UC=5.12158]
3	157316129	157316130	3	8.05114	+	[score_CL=8.05114;score_E=90.77;score_B=87.4179;score_UC=8.05114]
3	157316130	157316131	3	4.13509	+	[score_CL=4.13509;score_E=101.908;score_B=88.4423;score_UC=4.13509]
3	157316131	157316132	3	8.95765	+	[score_CL=8.95765;score_E=95.7886;score_B=93.4516;score_UC=8.95765]
3	157316132	157316133	3	9.25472	+	[score_CL=9.25472;score_E=91.7577;score_B=93.9316;score_UC=9.25472]
3	157316239	157316240	3	5.72453	+	[score_CL=5.72453;score_E=72.8408;score_B=67.3252;score_UC=5.72453]
3	157316240	157316241	3	12.7576	+	[score_CL=12.7576;score_E=69.8162;score_B=74.8539;score_UC=12.7576]
3	157316241	157316242	3	5.28639	+	[score_CL=5.28639;score_E=92.6777;score_B=85.5878;score_UC=5.28639]
3	157316242	157316243	3	23.8555	+	[score_CL=23.8555;score_E=82.4412;score_B=106.248;score_UC=23.8555]
3	157316243	157316244	3	18.7694	+	[score_CL=18.7694;score_E=78.1378;score_B=96.9057;score_UC=18.7694]
3	157316365	157316366	3	2.31217	+	[score_CL=2.31217;score_E=64.4694;score_B=57.869;score_UC=2.31217]
3	157316388	157316389	3	3.92877	+	[score_CL=3.92877;score_E=71.3365;score_B=64.346;score_UC=3.92877]
3	157316389	157316390	3	3.4678	+	[score_CL=3.4678;score_E=78.2124;score_B=64.6434;score_UC=3.4678]
3	157316390	157316391	3	4.10456	+	[score_CL=4.10456;score_E=71.0909;score_B=64.482;score_UC=4.10456]
3	157316393	157316394	3	2.29735	+	[score_CL=2.29735;score_E=66.6056;score_B=60.345;score_UC=2.29735]
3	157316396	157316397	3	1.41262	+	[score_CL=1.41262;score_E=75.1821;score_B=61.8879;score_UC=1.41262]
3	157316397	157316398	3	5.29644	+	[score_CL=5.29644;score_E=76.6522;score_B=69.2806;score_UC=5.29644]
3	157316398	157316399	3	8.3563	+	[score_CL=8.3563;score_E=80.883;score_B=76.5665;score_UC=8.3563]
3	157316399	157316400	3	9.80085	+	[score_CL=9.80085;score_E=73.8536;score_B=77.1418;score_UC=9.80085]
3	157316405	157316406	3	10.4666	+	[score_CL=10.4666;score_E=72.2993;score_B=76.4476;score_UC=10.4666]
3	157316406	157316407	3	7.90105	+	[score_CL=7.90105;score_E=74.1244;score_B=73.5702;score_UC=7.90105]
3	157546790	157546791	3	3.11243	+	[score_CL=3.11243;score_E=75.6021;score_B=68.6838;score_UC=3.11243]
3	157546791	157546792	3	21.3036	+	[score_CL=21.3036;score_E=76.7831;score_B=97.9551;score_UC=21.3036]
3	157546792	157546793	3	18.0523	+	[score_CL=18.0523;score_E=76.8326;score_B=94.7949;score_UC=18.0523]
3	157546793	157546794	3	1.30066	+	[score_CL=1.30066;score_E=75.8715;score_B=65.1315;score_UC=1.30066]
3	157546803	157546804	3	4.48045	+	[score_CL=4.48045;score_E=61.7262;score_B=59.7446;score_UC=4.48045]
3	157546808	157546809	3	3.40791	+	[score_CL=3.40791;score_E=77.814;score_B=68.2426;score_UC=3.40791]
3	157546809	157546810	3	11.6603	+	[score_CL=11.6603;score_E=67.8708;score_B=76.8546;score_UC=11.6603]
3	157546813	157546814	3	5.64292	+	[score_CL=5.64292;score_E=80.9284;score_B=75.7963;score_UC=5.64292]
3	157546814	157546815	3	14.2194	+	[score_CL=14.2194;score_E=92.6246;score_B=106.803;score_UC=14.2194]
3	157546815	157546816	3	30.6568	+	[score_CL=30.6568;score_E=81.4379;score_B=112.095;score_UC=30.6568]
3	157546818	157546819	3	0.998734	+	[score_CL=0.998734;score_E=73.9147;score_B=59.991;score_UC=0.998734]
3	157546819	157546820	3	1.86846	+	[score_CL=1.86846;score_E=70.0733;score_B=61.1929;score_UC=1.86846]
3	157546822	157546823	3	1.25234	+	[score_CL=1.25234;score_E=80.6714;score_B=67.0666;score_UC=1.25234]
3	157546823	157546824	3	7.56693	+	[score_CL=7.56693;score_E=70.9982;score_B=73.6642;score_UC=7.56693]
3	157546825	157546826	3	17.7897	+	[score_CL=17.7897;score_E=90.5604;score_B=108.35;score_UC=17.7897]
3	157546826	157546827	3	64.7251	+	[score_CL=64.7251;score_E=107.805;score_B=172.53;score_UC=64.7251]
3	157546827	157546828	3	20.7925	+	[score_CL=20.7925;score_E=110.26;score_B=131.053;score_UC=20.7925]
3	157546828	157546829	3	33.63	+	[score_CL=33.63;score_E=110.221;score_B=143.851;score_UC=33.63]
3	157546829	157546830	3	23.0019	+	[score_CL=23.0019;score_E=100.807;score_B=123.809;score_UC=23.0019]
3	157546830	157546831	3	10.6208	+	[score_CL=10.6208;score_E=110.889;score_B=121.506;score_UC=10.6208]
3	157546831	157546832	3	33.281	+	[score_CL=33.281;score_E=102.501;score_B=135.782;score_UC=33.281]
3	157546832	157546833	3	33.2864	+	[score_CL=33.2864;score_E=111.271;score_B=144.557;score_UC=33.2864]
3	157546833	157546834	3	25.0502	+	[score_CL=25.0502;score_E=111.444;score_B=136.495;score_UC=25.0502]
3	157546834	157546835	3	26.9429	+	[score_CL=26.9429;score_E=111.593;score_B=138.536;score_UC=26.9429]
3	157546835	157546836	3	27.0718	+	[score_CL=27.0718;score_E=107.793;score_B=134.865;score_UC=27.0718]
3	157546836	157546837	3	16.5994	+	[score_CL=16.5994;score_E=111.859;score_B=128.458;score_UC=16.5994]
3	157546837	157546838	3	41.8233	+	[score_CL=41.8233;score_E=109.242;score_B=151.065;score_UC=41.8233]
3	157546838	157546839	3	23.8687	+	[score_CL=23.8687;score_E=91.5813;score_B=115.45;score_UC=23.8687]
3	157547055	157547056	3	0.334903	+	[score_CL=0.334903;score_E=37.3735;score_B=25.3363;score_UC=0.334903]
3	157547056	157547057	3	0.144027	+	[score_CL=0.144027;score_E=39.2222;score_B=25.0766;score_UC=0.144027]
3	157547825	157547826	3	7.52281	+	[score_CL=7.52281;score_E=74.0073;score_B=72.7167;score_UC=7.52281]
3	157547826	157547827	3	16.7988	+	[score_CL=16.7988;score_E=85.5209;score_B=102.298;score_UC=16.7988]
3	157547827	157547828	3	29.1917	+	[score_CL=29.1917;score_E=95.0551;score_B=124.247;score_UC=29.1917]
3	157547828	157547829	3	37.6845	+	[score_CL=37.6845;score_E=88.9602;score_B=126.645;score_UC=37.6845]
3	157547829	157547830	3	11.5876	+	[score_CL=11.5876;score_E=78.1219;score_B=89.7095;score_UC=11.5876]
3	157547835	157547836	3	2.79755	+	[score_CL=2.79755;score_E=74.6142;score_B=63.9043;score_UC=2.79755]
3	157547836	157547837	3	11.8969	+	[score_CL=11.8969;score_E=72.2021;score_B=76.8728;score_UC=11.8969]
3	157547837	157547838	3	9.03184	+	[score_CL=9.03184;score_E=72.4463;score_B=74.1453;score_UC=9.03184]
3	157547840	157547841	3	1.82582	+	[score_CL=1.82582;score_E=69.061;score_B=56.5695;score_UC=1.82582]
3	157547841	157547842	3	4.59493	+	[score_CL=4.59493;score_E=68.0848;score_B=59.933;score_UC=4.59493]
3	157547842	157547843	3	4.23537	+	[score_CL=4.23537;score_E=72.4194;score_B=60.3924;score_UC=4.23537]
3	157547843	157547844	3	4.47849	+	[score_CL=4.47849;score_E=83.5878;score_B=71.7889;score_UC=4.47849]
3	157547844	157547845	3	15.9859	+	[score_CL=15.9859;score_E=72.5389;score_B=84.2733;score_UC=15.9859]
3	157547845	157547846	3	6.46343	+	[score_CL=6.46343;score_E=82.207;score_B=74.8099;score_UC=6.46343]
3	157547846	157547847	3	4.1975	+	[score_CL=4.1975;score_E=69.6509;score_B=61.7561;score_UC=4.1975]
3	157547913	157547914	3	6.81857	+	[score_CL=6.81857;score_E=62.0673;score_B=59.6148;score_UC=6.81857]
3	157547914	157547915	3	6.39795	+	[score_CL=6.39795;score_E=67.9302;score_B=59.8557;score_UC=6.39795]
3	157547915	157547916	3	5.16163	+	[score_CL=5.16163;score_E=69.6245;score_B=58.5342;score_UC=5.16163]
3	157547916	157547917	3	6.24626	+	[score_CL=6.24626;score_E=60.9163;score_B=57.7661;score_UC=6.24626]
3	157548023	157548024	3	6.10717	+	[score_CL=6.10717;score_E=114.113;score_B=109.976;score_UC=6.10717]
3	157548024	157548025	3	9.65794	+	[score_CL=9.65794;score_E=114.555;score_B=113.89;score_UC=9.65794]
3	157548025	157548026	3	4.28034	+	[score_CL=4.28034;score_E=115.324;score_B=107.478;score_UC=4.28034]
3	157548125	157548126	3	15.8462	+	[score_CL=15.8462;score_E=128.07;score_B=143.895;score_UC=15.8462]
3	157548126	157548127	3	0.5159	+	[score_CL=0.5159;score_E=161.069;score_B=142.154;score_UC=0.5159]
3	157548127	157548128	3	10.4633	+	[score_CL=10.4633;score_E=146.236;score_B=149.89;score_UC=10.4633]
3	157548128	157548129	3	17.8389	+	[score_CL=17.8389;score_E=138.151;score_B=155.785;score_UC=17.8389]
3	157548135	157548136	3	14.3407	+	[score_CL=14.3407;score_E=128.847;score_B=143.155;score_UC=14.3407]
3	157548137	157548138	3	38.1489	+	[score_CL=38.1489;score_E=149.586;score_B=187.735;score_UC=38.1489]
3	157548138	157548139	3	89.2959	+	[score_CL=89.2959;score_E=168.899;score_B=258.195;score_UC=89.2959]
3	157548139	157548140	3	95.6989	+	[score_CL=95.6989;score_E=160.609;score_B=256.308;score_UC=95.6989]
3	157548140	157548141	3	12.154	+	[score_CL=12.154;score_E=169.036;score_B=181.19;score_UC=12.154]
3	157548141	157548142	3	25.6607	+	[score_CL=25.6607;score_E=141.504;score_B=167.164;score_UC=25.6607]
3	157548154	157548155	3	16.3667	+	[score_CL=16.3667;score_E=140.063;score_B=155.661;score_UC=16.3667]
3	157548155	157548156	3	10.9529	+	[score_CL=10.9529;score_E=145.162;score_B=150.757;score_UC=10.9529]
3	157548178	157548179	3	2.28734	+	[score_CL=2.28734;score_E=142.069;score_B=130.45;score_UC=2.28734]
3	157548179	157548180	3	14.8612	+	[score_CL=14.8612;score_E=136.814;score_B=147.818;score_UC=14.8612]
3	157548180	157548181	3	10.4835	+	[score_CL=10.4835;score_E=138.535;score_B=143.15;score_UC=10.4835]
3	157548260	157548261	3	6.04309	+	[score_CL=6.04309;score_E=120.807;score_B=116.534;score_UC=6.04309]
3	157548261	157548262	3	11.108	+	[score_CL=11.108;score_E=133.131;score_B=134.074;score_UC=11.108]
3	157548262	157548263	3	18.0304	+	[score_CL=18.0304;score_E=136.014;score_B=150.291;score_UC=18.0304]
3	157548263	157548264	3	15.9387	+	[score_CL=15.9387;score_E=142.655;score_B=153.031;score_UC=15.9387]
3	157548264	157548265	3	16.0778	+	[score_CL=16.0778;score_E=144.403;score_B=155.514;score_UC=16.0778]
3	157548265	157548266	3	20.5382	+	[score_CL=20.5382;score_E=145.055;score_B=165.593;score_UC=20.5382]
3	157548266	157548267	3	56.1804	+	[score_CL=56.1804;score_E=147.834;score_B=204.015;score_UC=56.1804]
3	157548267	157548268	3	62.6838	+	[score_CL=62.6838;score_E=147.896;score_B=210.58;score_UC=62.6838]
3	157548268	157548269	3	72.7173	+	[score_CL=72.7173;score_E=147.715;score_B=220.432;score_UC=72.7173]
3	157548269	157548270	3	33.3316	+	[score_CL=33.3316;score_E=147.528;score_B=180.859;score_UC=33.3316]
3	157548270	157548271	3	34.6433	+	[score_CL=34.6433;score_E=129.319;score_B=163.962;score_UC=34.6433]
3	157548271	157548272	3	2.42033	+	[score_CL=2.42033;score_E=133.399;score_B=134.765;score_UC=2.42033]
3	157548272	157548273	3	4.02369	+	[score_CL=4.02369;score_E=123.208;score_B=112.259;score_UC=4.02369]
3	157548273	157548274	3	11.716	+	[score_CL=11.716;score_E=131.538;score_B=143.25;score_UC=11.716]
3	157548274	157548275	3	34.4376	+	[score_CL=34.4376;score_E=127.846;score_B=162.283;score_UC=34.4376]
3	157548275	157548276	3	9.37276	+	[score_CL=9.37276;score_E=146.061;score_B=155.422;score_UC=9.37276]
3	157548276	157548277	3	21.9214	+	[score_CL=21.9214;score_E=135.502;score_B=157.07;score_UC=21.9214]
3	157548277	157548278	3	20.5193	+	[score_CL=20.5193;score_E=125.221;score_B=145.739;score_UC=20.5193]
3	157606157	157606158	3	0.672066	+	[score_CL=0.672066;score_E=24.0833;score_B=16.9851;score_UC=0.672066]
3	157606158	157606159	3	0.803879	+	[score_CL=0.803879;score_E=24.1493;score_B=17.221;score_UC=0.803879]
3	157606159	157606160	3	0.672066	+	[score_CL=0.672066;score_E=24.146;score_B=17.0781;score_UC=0.672066]
3	157949597	157949598	3	2.89648	+	[score_CL=2.89648;score_E=53.318;score_B=42.8565;score_UC=2.89648]
3	157949598	157949599	3	5.80003	+	[score_CL=5.80003;score_E=49.2092;score_B=45.7507;score_UC=5.80003]
3	157949599	157949600	3	0.833446	+	[score_CL=0.833446;score_E=54.9993;score_B=40.6745;score_UC=0.833446]
3	158003717	158003718	3	10.0033	+	[score_CL=10.0033;score_E=42.2192;score_B=50.9473;score_UC=10.0033]
3	158003730	158003731	3	0.140451	+	[score_CL=0.140451;score_E=49.975;score_B=34.9952;score_UC=0.140451]
3	158003731	158003732	3	1.52419	+	[score_CL=1.52419;score_E=52.2912;score_B=38.3142;score_UC=1.52419]
3	158003732	158003733	3	3.46728	+	[score_CL=3.46728;score_E=46.2149;score_B=40.3828;score_UC=3.46728]
3	158003775	158003776	3	12.8718	+	[score_CL=12.8718;score_E=64.7067;score_B=74.0724;score_UC=12.8718]
3	158003776	158003777	3	16.3301	+	[score_CL=16.3301;score_E=69.5373;score_B=80.4783;score_UC=16.3301]
3	158003777	158003778	3	8.23695	+	[score_CL=8.23695;score_E=68.626;score_B=65.1474;score_UC=8.23695]
3	158003778	158003779	3	3.79804	+	[score_CL=3.79804;score_E=75.2088;score_B=61.0855;score_UC=3.79804]
3	158003779	158003780	3	14.9594	+	[score_CL=14.9594;score_E=56.2569;score_B=67.8383;score_UC=14.9594]
3	158003780	158003781	3	3.88965	+	[score_CL=3.88965;score_E=80.8673;score_B=66.9752;score_UC=3.88965]
3	158003781	158003782	3	14.0403	+	[score_CL=14.0403;score_E=58.3935;score_B=66.8676;score_UC=14.0403]
3	158003782	158003783	3	5.90665	+	[score_CL=5.90665;score_E=72.1434;score_B=62.2203;score_UC=5.90665]
3	158003783	158003784	3	8.58425	+	[score_CL=8.58425;score_E=54.7688;score_B=55.8118;score_UC=8.58425]
3	158003801	158003802	3	1.68048	+	[score_CL=1.68048;score_E=48.4661;score_B=40.7819;score_UC=1.68048]
3	158003803	158003804	3	8.96304	+	[score_CL=8.96304;score_E=58.494;score_B=60.0638;score_UC=8.96304]
3	158003804	158003805	3	10.3954	+	[score_CL=10.3954;score_E=69.3243;score_B=68.3701;score_UC=10.3954]
3	158003805	158003806	3	12.3484	+	[score_CL=12.3484;score_E=74.7622;score_B=77.7089;score_UC=12.3484]
3	158003806	158003807	3	16.4579	+	[score_CL=16.4579;score_E=73.3629;score_B=84.5029;score_UC=16.4579]
3	158003807	158003808	3	13.1719	+	[score_CL=13.1719;score_E=64.1574;score_B=74.1569;score_UC=13.1719]
3	158006008	158006009	3	0.310305	+	[score_CL=0.310305;score_E=100.262;score_B=85.0302;score_UC=0.310305]
3	158006009	158006010	3	2.51116	+	[score_CL=2.51116;score_E=94.6252;score_B=87.8062;score_UC=2.51116]
3	158006012	158006013	3	8.42422	+	[score_CL=8.42422;score_E=103.41;score_B=103.959;score_UC=8.42422]
3	158006013	158006014	3	8.09923	+	[score_CL=8.09923;score_E=105.927;score_B=104.153;score_UC=8.09923]
3	158006014	158006015	3	1.46518	+	[score_CL=1.46518;score_E=109.347;score_B=94.8902;score_UC=1.46518]
3	158006015	158006016	3	0.327867	+	[score_CL=0.327867;score_E=108.025;score_B=88.5973;score_UC=0.327867]
3	158006016	158006017	3	1.48685	+	[score_CL=1.48685;score_E=111.691;score_B=97.2799;score_UC=1.48685]
3	158006017	158006018	3	9.5691	+	[score_CL=9.5691;score_E=100.002;score_B=105.751;score_UC=9.5691]
3	158006018	158006019	3	0.113508	+	[score_CL=0.113508;score_E=112.187;score_B=96.6966;score_UC=0.113508]
3	158006028	158006029	3	14.6426	+	[score_CL=14.6426;score_E=109.12;score_B=121.919;score_UC=14.6426]
3	158006029	158006030	3	8.40375	+	[score_CL=8.40375;score_E=115.621;score_B=116.005;score_UC=8.40375]
3	158006032	158006033	3	12.5015	+	[score_CL=12.5015;score_E=110.805;score_B=119.371;score_UC=12.5015]
3	158006033	158006034	3	9.53966	+	[score_CL=9.53966;score_E=123.266;score_B=120.59;score_UC=9.53966]
3	158006034	158006035	3	9.47665	+	[score_CL=9.47665;score_E=124.049;score_B=121.245;score_UC=9.47665]
3	158006035	158006036	3	13.177	+	[score_CL=13.177;score_E=117.014;score_B=121.978;score_UC=13.177]
3	158006036	158006037	3	6.21576	+	[score_CL=6.21576;score_E=114.858;score_B=110.933;score_UC=6.21576]
3	158006038	158006039	3	2.84738	+	[score_CL=2.84738;score_E=101.25;score_B=96.0504;score_UC=2.84738]
3	158006046	158006047	3	10.7569	+	[score_CL=10.7569;score_E=104.203;score_B=110.935;score_UC=10.7569]
3	158006047	158006048	3	4.01614	+	[score_CL=4.01614;score_E=112.301;score_B=103.991;score_UC=4.01614]
3	158006273	158006274	3	2.74084	+	[score_CL=2.74084;score_E=81.945;score_B=76.5381;score_UC=2.74084]
3	158006281	158006282	3	2.59292	+	[score_CL=2.59292;score_E=102.94;score_B=101.958;score_UC=2.59292]
3	158006282	158006283	3	27.8656	+	[score_CL=27.8656;score_E=99.9797;score_B=127.845;score_UC=27.8656]
3	158006283	158006284	3	14.915	+	[score_CL=14.915;score_E=101.592;score_B=116.506;score_UC=14.915]
3	158006304	158006305	3	2.38779	+	[score_CL=2.38779;score_E=80.3277;score_B=71.4638;score_UC=2.38779]
3	158006305	158006306	3	1.88752	+	[score_CL=1.88752;score_E=82.0963;score_B=70.5491;score_UC=1.88752]
3	158006627	158006628	3	8.89918	+	[score_CL=8.89918;score_E=137.769;score_B=146.667;score_UC=8.89918]
3	158006628	158006629	3	34.3771	+	[score_CL=34.3771;score_E=145.461;score_B=179.838;score_UC=34.3771]
3	158006629	158006630	3	19.0496	+	[score_CL=19.0496;score_E=144.447;score_B=163.496;score_UC=19.0496]
3	158006630	158006631	3	7.04137	+	[score_CL=7.04137;score_E=137.177;score_B=135.585;score_UC=7.04137]
3	158006646	158006647	3	21.3614	+	[score_CL=21.3614;score_E=135.417;score_B=156.772;score_UC=21.3614]
3	158006647	158006648	3	10.7605	+	[score_CL=10.7605;score_E=144.032;score_B=151.41;score_UC=10.7605]
3	158006649	158006650	3	4.51704	+	[score_CL=4.51704;score_E=136.091;score_B=128.779;score_UC=4.51704]
3	158006650	158006651	3	9.40746	+	[score_CL=9.40746;score_E=130.249;score_B=133.92;score_UC=9.40746]
3	158006653	158006654	3	1.58867	+	[score_CL=1.58867;score_E=127.241;score_B=118.828;score_UC=1.58867]
3	158006659	158006660	3	10.5009	+	[score_CL=10.5009;score_E=136.623;score_B=141.248;score_UC=10.5009]
3	158006660	158006661	3	9.09414	+	[score_CL=9.09414;score_E=143.88;score_B=140.845;score_UC=9.09414]
3	158006661	158006662	3	5.71141	+	[score_CL=5.71141;score_E=138.88;score_B=132.484;score_UC=5.71141]
3	158006662	158006663	3	1.21989	+	[score_CL=1.21989;score_E=158.039;score_B=154.968;score_UC=1.21989]
3	158006663	158006664	3	32.5742	+	[score_CL=32.5742;score_E=149.972;score_B=182.546;score_UC=32.5742]
3	158006664	158006665	3	46.8014	+	[score_CL=46.8014;score_E=167.808;score_B=214.609;score_UC=46.8014]
3	158006665	158006666	3	63.6153	+	[score_CL=63.6153;score_E=167.169;score_B=230.784;score_UC=63.6153]
3	158006666	158006667	3	20.4671	+	[score_CL=20.4671;score_E=147.439;score_B=167.906;score_UC=20.4671]
3	158006669	158006670	3	14.826	+	[score_CL=14.826;score_E=143.219;score_B=155.82;score_UC=14.826]
3	158006670	158006671	3	14.2905	+	[score_CL=14.2905;score_E=143.187;score_B=155.298;score_UC=14.2905]
3	158006682	158006683	3	1.85647	+	[score_CL=1.85647;score_E=148.318;score_B=141.076;score_UC=1.85647]
3	158006683	158006684	3	22.3562	+	[score_CL=22.3562;score_E=136.781;score_B=159.122;score_UC=22.3562]
3	158006684	158006685	3	7.10913	+	[score_CL=7.10913;score_E=154.004;score_B=149.929;score_UC=7.10913]
3	158006685	158006686	3	7.12866	+	[score_CL=7.12866;score_E=146.984;score_B=139.616;score_UC=7.12866]
3	158006686	158006687	3	12.1629	+	[score_CL=12.1629;score_E=136.585;score_B=142.548;score_UC=12.1629]
3	158006687	158006688	3	2.07927	+	[score_CL=2.07927;score_E=142.492;score_B=130.428;score_UC=2.07927]
3	158006689	158006690	3	0.79298	+	[score_CL=0.79298;score_E=126.773;score_B=117.765;score_UC=0.79298]
3	158006742	158006743	3	8.97513	+	[score_CL=8.97513;score_E=130.037;score_B=138.851;score_UC=8.97513]
3	158006743	158006744	3	30.2716	+	[score_CL=30.2716;score_E=132.171;score_B=162.442;score_UC=30.2716]
3	158006744	158006745	3	14.7719	+	[score_CL=14.7719;score_E=129.554;score_B=144.325;score_UC=14.7719]
3	158006745	158006746	3	2.22922	+	[score_CL=2.22922;score_E=125.255;score_B=113.662;score_UC=2.22922]
3	158006940	158006941	3	0.426848	+	[score_CL=0.426848;score_E=47.878;score_B=32.8777;score_UC=0.426848]
3	158006941	158006942	3	6.32238	+	[score_CL=6.32238;score_E=47.1128;score_B=42.5121;score_UC=6.32238]
3	158006942	158006943	3	8.78263	+	[score_CL=8.78263;score_E=45.5531;score_B=45.0133;score_UC=8.78263]
3	158006943	158006944	3	1.97726	+	[score_CL=1.97726;score_E=49.2312;score_B=36.9594;score_UC=1.97726]
3	158007081	158007082	3	1.12792	+	[score_CL=1.12792;score_E=70.2356;score_B=57.6506;score_UC=1.12792]
3	158007082	158007083	3	1.49599	+	[score_CL=1.49599;score_E=68.6857;score_B=58.517;score_UC=1.49599]
3	158007106	158007107	3	7.50364	+	[score_CL=7.50364;score_E=99.3346;score_B=102.075;score_UC=7.50364]
3	158007107	158007108	3	24.7337	+	[score_CL=24.7337;score_E=107.11;score_B=131.844;score_UC=24.7337]
3	158007108	158007109	3	30.7217	+	[score_CL=30.7217;score_E=106.012;score_B=136.733;score_UC=30.7217]
3	158007109	158007110	3	7.21545	+	[score_CL=7.21545;score_E=99.538;score_B=106.654;score_UC=7.21545]
3	158007159	158007160	3	0.517701	+	[score_CL=0.517701;score_E=101.132;score_B=86.2735;score_UC=0.517701]
3	158007160	158007161	3	8.16906	+	[score_CL=8.16906;score_E=89.3304;score_B=93.7173;score_UC=8.16906]
3	158007168	158007169	3	0.724254	+	[score_CL=0.724254;score_E=107.118;score_B=108.184;score_UC=0.724254]
3	158007169	158007170	3	34.7547	+	[score_CL=34.7547;score_E=103.575;score_B=138.33;score_UC=34.7547]
3	158007170	158007171	3	16.1167	+	[score_CL=16.1167;score_E=111.981;score_B=128.098;score_UC=16.1167]
3	158007171	158007172	3	6.65425	+	[score_CL=6.65425;score_E=102.162;score_B=99.1647;score_UC=6.65425]
3	158007227	158007228	3	21.5974	+	[score_CL=21.5974;score_E=92.5317;score_B=114.129;score_UC=21.5974]
3	158007228	158007229	3	37.2751	+	[score_CL=37.2751;score_E=111.42;score_B=148.695;score_UC=37.2751]
3	158007229	158007230	3	35.1383	+	[score_CL=35.1383;score_E=100.686;score_B=135.824;score_UC=35.1383]
3	158007230	158007231	3	9.90773	+	[score_CL=9.90773;score_E=96.6008;score_B=106.497;score_UC=9.90773]
3	158007231	158007232	3	6.02189	+	[score_CL=6.02189;score_E=88.5101;score_B=78.9681;score_UC=6.02189]
3	158007232	158007233	3	6.66317	+	[score_CL=6.66317;score_E=77.1328;score_B=74.47;score_UC=6.66317]
3	158007241	158007242	3	3.40193	+	[score_CL=3.40193;score_E=80.015;score_B=70.4861;score_UC=3.40193]
3	158007242	158007243	3	8.83974	+	[score_CL=8.83974;score_E=84.6633;score_B=82.6693;score_UC=8.83974]
3	158007243	158007244	3	12.3313	+	[score_CL=12.3313;score_E=83.4056;score_B=86.7983;score_UC=12.3313]
3	158007244	158007245	3	5.90631	+	[score_CL=5.90631;score_E=81.6679;score_B=76.7075;score_UC=5.90631]
3	158007288	158007289	3	4.13798	+	[score_CL=4.13798;score_E=59.9373;score_B=55.856;score_UC=4.13798]
3	158007289	158007290	3	1.10129	+	[score_CL=1.10129;score_E=66.3794;score_B=52.5666;score_UC=1.10129]
3	158007291	158007292	3	15.3797	+	[score_CL=15.3797;score_E=78.261;score_B=93.6406;score_UC=15.3797]
3	158007292	158007293	3	47.2082	+	[score_CL=47.2082;score_E=93.3593;score_B=140.568;score_UC=47.2082]
3	158007293	158007294	3	57.2795	+	[score_CL=57.2795;score_E=96.9651;score_B=154.245;score_UC=57.2795]
3	158007294	158007295	3	65.1902	+	[score_CL=65.1902;score_E=82.6872;score_B=147.877;score_UC=65.1902]
3	158007295	158007296	3	6.50198	+	[score_CL=6.50198;score_E=75.9227;score_B=82.4261;score_UC=6.50198]
3	158007460	158007461	3	5.56301	+	[score_CL=5.56301;score_E=49.0974;score_B=45.3178;score_UC=5.56301]
3	158007461	158007462	3	3.9911	+	[score_CL=3.9911;score_E=56.5123;score_B=44.1604;score_UC=3.9911]
3	158007462	158007463	3	3.71104	+	[score_CL=3.71104;score_E=51.2193;score_B=42.1518;score_UC=3.71104]
3	158007463	158007464	3	0.38363	+	[score_CL=0.38363;score_E=53.3033;score_B=38.2874;score_UC=0.38363]
3	158007468	158007469	3	5.84766	+	[score_CL=5.84766;score_E=51.5214;score_B=47.2515;score_UC=5.84766]
3	158007469	158007470	3	5.7718	+	[score_CL=5.7718;score_E=51.6728;score_B=47.216;score_UC=5.7718]
3	158007555	158007556	3	5.65789	+	[score_CL=5.65789;score_E=46.0546;score_B=41.4094;score_UC=5.65789]
3	158007556	158007557	3	5.70113	+	[score_CL=5.70113;score_E=45.9524;score_B=41.4147;score_UC=5.70113]
3	158007890	158007891	3	3.80403	+	[score_CL=3.80403;score_E=60.5517;score_B=51.4319;score_UC=3.80403]
3	158007891	158007892	3	10.1474	+	[score_CL=10.1474;score_E=56.8801;score_B=58.2008;score_UC=10.1474]
3	158007892	158007893	3	4.80223	+	[score_CL=4.80223;score_E=63.0187;score_B=52.8096;score_UC=4.80223]
3	158007893	158007894	3	3.35269	+	[score_CL=3.35269;score_E=55.0967;score_B=45.5713;score_UC=3.35269]
3	158007906	158007907	3	7.50113	+	[score_CL=7.50113;score_E=55.5779;score_B=54.2883;score_UC=7.50113]
3	158007907	158007908	3	7.91921	+	[score_CL=7.91921;score_E=55.4805;score_B=54.6255;score_UC=7.91921]
3	158007921	158007922	3	4.90463	+	[score_CL=4.90463;score_E=46.3454;score_B=44.7206;score_UC=4.90463]
3	158052042	158052043	3	2.21423	+	[score_CL=2.21423;score_E=24.3084;score_B=20.9636;score_UC=2.21423]
3	158052068	158052069	3	2.54611	+	[score_CL=2.54611;score_E=32.0556;score_B=24.2763;score_UC=2.54611]
3	158052069	158052070	3	2.5453	+	[score_CL=2.5453;score_E=32.115;score_B=24.3459;score_UC=2.5453]
3	158052767	158052768	3	2.07733	+	[score_CL=2.07733;score_E=34.6108;score_B=25.433;score_UC=2.07733]
3	158052768	158052769	3	1.68018	+	[score_CL=1.68018;score_E=36.3923;score_B=25.0541;score_UC=1.68018]
3	158052795	158052796	3	6.17832	+	[score_CL=6.17832;score_E=33.4768;score_B=32.8008;score_UC=6.17832]
3	158052796	158052797	3	2.09452	+	[score_CL=2.09452;score_E=37.9442;score_B=28.6607;score_UC=2.09452]
3	158052797	158052798	3	0.543165	+	[score_CL=0.543165;score_E=37.4921;score_B=23.0387;score_UC=0.543165]
3	158054331	158054332	3	3.0149	+	[score_CL=3.0149;score_E=56.9675;score_B=46.6855;score_UC=3.0149]
3	158054332	158054333	3	12.1606	+	[score_CL=12.1606;score_E=54.7076;score_B=59.7132;score_UC=12.1606]
3	158054333	158054334	3	9.1474	+	[score_CL=9.1474;score_E=59.1022;score_B=57.0109;score_UC=9.1474]
3	158054334	158054335	3	4.28993	+	[score_CL=4.28993;score_E=54.541;score_B=45.4972;score_UC=4.28993]
3	158054335	158054336	3	0.924167	+	[score_CL=0.924167;score_E=51.2335;score_B=37.1015;score_UC=0.924167]
3	158066773	158066774	3	9.74773	+	[score_CL=9.74773;score_E=122.559;score_B=132.307;score_UC=9.74773]
3	158066774	158066775	3	38.0274	+	[score_CL=38.0274;score_E=127.09;score_B=165.118;score_UC=38.0274]
3	158066775	158066776	3	15.3863	+	[score_CL=15.3863;score_E=131.045;score_B=146.432;score_UC=15.3863]
3	158066776	158066777	3	9.96552	+	[score_CL=9.96552;score_E=117.098;score_B=120.685;score_UC=9.96552]
3	158066799	158066800	3	0.245153	+	[score_CL=0.245153;score_E=105.102;score_B=89.81;score_UC=0.245153]
3	158066800	158066801	3	9.67359	+	[score_CL=9.67359;score_E=109.858;score_B=112.254;score_UC=9.67359]
3	158066801	158066802	3	19.157	+	[score_CL=19.157;score_E=105.848;score_B=122.529;score_UC=19.157]
3	158066802	158066803	3	6.83481	+	[score_CL=6.83481;score_E=111.778;score_B=105.617;score_UC=6.83481]
3	158066803	158066804	3	4.52381	+	[score_CL=4.52381;score_E=95.8001;score_B=88.5676;score_UC=4.52381]
3	158066909	158066910	3	7.11768	+	[score_CL=7.11768;score_E=60.2945;score_B=63.5584;score_UC=7.11768]
3	158066913	158066914	3	11.971	+	[score_CL=11.971;score_E=75.6728;score_B=83.2413;score_UC=11.971]
3	158066914	158066915	3	14.6613	+	[score_CL=14.6613;score_E=78.3546;score_B=86.7077;score_UC=14.6613]
3	158066915	158066916	3	5.18788	+	[score_CL=5.18788;score_E=97.3055;score_B=89.5111;score_UC=5.18788]
3	158066916	158066917	3	23.2639	+	[score_CL=23.2639;score_E=87.2634;score_B=110.527;score_UC=23.2639]
3	158066917	158066918	3	34.1542	+	[score_CL=34.1542;score_E=101.454;score_B=135.608;score_UC=34.1542]
3	158066918	158066919	3	34.1356	+	[score_CL=34.1356;score_E=90.5089;score_B=124.644;score_UC=34.1356]
3	158066919	158066920	3	9.38118	+	[score_CL=9.38118;score_E=101.807;score_B=111.187;score_UC=9.38118]
3	158066920	158066921	3	24.44	+	[score_CL=24.44;score_E=73.8419;score_B=98.2792;score_UC=24.44]
3	158066921	158066922	3	2.08527	+	[score_CL=2.08527;score_E=81.9457;score_B=78.0431;score_UC=2.08527]
3	158066923	158066924	3	8.22267	+	[score_CL=8.22267;score_E=64.3532;score_B=68.2768;score_UC=8.22267]
3	158066924	158066925	3	1.00567	+	[score_CL=1.00567;score_E=85.3431;score_B=65.9035;score_UC=1.00567]
3	158066925	158066926	3	5.96086	+	[score_CL=5.96086;score_E=64.5421;score_B=64.1109;score_UC=5.96086]
3	158066941	158066942	3	1.85742	+	[score_CL=1.85742;score_E=84.877;score_B=72.6707;score_UC=1.85742]
3	158066942	158066943	3	16.0686	+	[score_CL=16.0686;score_E=78.0449;score_B=91.7543;score_UC=16.0686]
3	158066943	158066944	3	10.2314	+	[score_CL=10.2314;score_E=81.9881;score_B=86.1284;score_UC=10.2314]
3	158066992	158066993	3	0.207392	+	[score_CL=0.207392;score_E=75.1902;score_B=60.8647;score_UC=0.207392]
3	158066993	158066994	3	0.871263	+	[score_CL=0.871263;score_E=75.4273;score_B=61.6929;score_UC=0.871263]
3	158066994	158066995	3	0.956994	+	[score_CL=0.956994;score_E=73.3725;score_B=61.786;score_UC=0.956994]
3	158066998	158066999	3	5.46096	+	[score_CL=5.46096;score_E=77.34;score_B=72.1107;score_UC=5.46096]
3	158066999	158067000	3	6.29759	+	[score_CL=6.29759;score_E=83.2274;score_B=74.7901;score_UC=6.29759]
3	158067000	158067001	3	6.78361	+	[score_CL=6.78361;score_E=88.9463;score_B=81.038;score_UC=6.78361]
3	158067001	158067002	3	11.7799	+	[score_CL=11.7799;score_E=77.2628;score_B=84.6596;score_UC=11.7799]
3	158067553	158067554	3	1.97332	+	[score_CL=1.97332;score_E=53.5916;score_B=44.1043;score_UC=1.97332]
3	158067554	158067555	3	1.5451	+	[score_CL=1.5451;score_E=55.7238;score_B=43.6998;score_UC=1.5451]
3	158067560	158067561	3	5.42458	+	[score_CL=5.42458;score_E=50.8625;score_B=50.7612;score_UC=5.42458]
3	158067562	158067563	3	1.24588	+	[score_CL=1.24588;score_E=55.0167;score_B=42.8174;score_UC=1.24588]
3	158067563	158067564	3	1.50966	+	[score_CL=1.50966;score_E=55.0817;score_B=43.0285;score_UC=1.50966]
3	158067564	158067565	3	0.701611	+	[score_CL=0.701611;score_E=56.8495;score_B=42.0839;score_UC=0.701611]
3	159171340	159171341	3	3.35228	+	[score_CL=3.35228;score_E=41.2913;score_B=42.9822;score_UC=3.35228]
3	159171341	159171342	3	19.8515	+	[score_CL=19.8515;score_E=36.8659;score_B=56.7141;score_UC=19.8515]
3	159546829	159546830	3	4.07624	+	[score_CL=5.63593;score_E=4.07624;score_B=9.71285;score_UC=4.07624]
3	159546830	159546831	3	4.07636	+	[score_CL=21.2733;score_E=4.07636;score_B=23.7382;score_UC=4.07636]
3	159546831	159546832	3	1.48073	+	[score_CL=1.48073;score_E=4.0697;score_B=5.55815;score_UC=1.48073]
3	159934605	159934606	3	5.1326	+	[score_CL=5.1326;score_E=51.7171;score_B=51.0343;score_UC=5.1326]
3	159903256	159903257	3	1.62667	-	[score_CL=1.62667;score_E=42.3506;score_B=34.8324;score_UC=1.62667]
3	159903254	159903255	3	19.6181	-	[score_CL=19.6181;score_E=60.9571;score_B=80.5418;score_UC=19.6181]
3	159903253	159903254	3	18.4699	-	[score_CL=18.4699;score_E=66.1201;score_B=83.8378;score_UC=18.4699]
3	159903252	159903253	3	6.71961	-	[score_CL=6.71961;score_E=65.0628;score_B=58.8414;score_UC=6.71961]
3	159903251	159903252	3	3.9078	-	[score_CL=3.9078;score_E=57.6971;score_B=44.1288;score_UC=3.9078]
3	159903250	159903251	3	4.94394	-	[score_CL=4.94394;score_E=57.8905;score_B=47.453;score_UC=4.94394]
3	159903249	159903250	3	9.65626	-	[score_CL=9.65626;score_E=60.6093;score_B=59.0921;score_UC=9.65626]
3	159903248	159903249	3	12.4993	-	[score_CL=12.4993;score_E=65.3485;score_B=68.5884;score_UC=12.4993]
3	159903247	159903248	3	12.4682	-	[score_CL=12.4682;score_E=64.274;score_B=67.4835;score_UC=12.4682]
3	159903246	159903247	3	8.47569	-	[score_CL=8.47569;score_E=57.3314;score_B=56.4842;score_UC=8.47569]
3	159903245	159903246	3	1.18546	-	[score_CL=1.18546;score_E=56.1532;score_B=42.1535;score_UC=1.18546]
3	158414035	158414036	3	2.84755	-	[score_CL=2.84755;score_E=38.516;score_B=38.8782;score_UC=2.84755]
3	158414034	158414035	3	16.974	-	[score_CL=16.974;score_E=36.7305;score_B=53.704;score_UC=16.974]
3	158414033	158414034	3	13.5143	-	[score_CL=13.5143;score_E=36.7306;score_B=50.2444;score_UC=13.5143]
3	158139798	158139799	3	0.718489	-	[score_CL=0.718489;score_E=17.4415;score_B=15.9697;score_UC=0.718489]
3	158139797	158139798	3	3.86072	-	[score_CL=3.86072;score_E=16.8288;score_B=18.034;score_UC=3.86072]
3	158139796	158139797	3	5.45778	-	[score_CL=5.45778;score_E=16.7357;score_B=18.5292;score_UC=5.45778]
3	158026685	158026686	3	5.46767	-	[score_CL=5.46767;score_E=75.4844;score_B=70.5637;score_UC=5.46767]
3	158026684	158026685	3	19.5466	-	[score_CL=19.5466;score_E=66.9639;score_B=85.3644;score_UC=19.5466]
3	158026683	158026684	3	5.19088	-	[score_CL=5.19088;score_E=75.7433;score_B=71.1754;score_UC=5.19088]
3	158026677	158026678	3	13.3956	-	[score_CL=13.3956;score_E=68.9219;score_B=79.3182;score_UC=13.3956]
3	158026676	158026677	3	9.37243	-	[score_CL=9.37243;score_E=73.3684;score_B=75.7533;score_UC=9.37243]
3	158026667	158026668	3	7.02597	-	[score_CL=7.02597;score_E=75.33;score_B=72.9504;score_UC=7.02597]
3	158026666	158026667	3	12.1765	-	[score_CL=12.1765;score_E=80.1089;score_B=82.8788;score_UC=12.1765]
3	158026665	158026666	3	9.93435	-	[score_CL=9.93435;score_E=81.7063;score_B=80.192;score_UC=9.93435]
3	158026664	158026665	3	6.13864	-	[score_CL=6.13864;score_E=81.6407;score_B=72.2462;score_UC=6.13864]
3	158026663	158026664	3	7.37328	-	[score_CL=7.37328;score_E=72.7855;score_B=68.8184;score_UC=7.37328]
3	158026662	158026663	3	2.70662	-	[score_CL=2.70662;score_E=78.1451;score_B=63.3822;score_UC=2.70662]
3	158026661	158026662	3	2.67865	-	[score_CL=2.67865;score_E=69.51;score_B=58.8525;score_UC=2.67865]
3	158026660	158026661	3	0.5925	-	[score_CL=0.5925;score_E=71.1805;score_B=56.6388;score_UC=0.5925]
3	158026649	158026650	3	6.9603	-	[score_CL=6.9603;score_E=77.1307;score_B=74.6908;score_UC=6.9603]
3	158026648	158026649	3	12.31	-	[score_CL=12.31;score_E=86.0171;score_B=89.0568;score_UC=12.31]
3	158026647	158026648	3	14.4909	-	[score_CL=14.4909;score_E=85.1182;score_B=92.3799;score_UC=14.4909]
3	158026646	158026647	3	8.32399	-	[score_CL=8.32399;score_E=87.9175;score_B=82.8281;score_UC=8.32399]
3	158026645	158026646	3	8.94655	-	[score_CL=8.94655;score_E=76.8342;score_B=74.4654;score_UC=8.94655]
3	158026644	158026645	3	4.18784	-	[score_CL=4.18784;score_E=84.9979;score_B=71.6278;score_UC=4.18784]
3	158026643	158026644	3	8.98809	-	[score_CL=8.98809;score_E=77.1659;score_B=74.8573;score_UC=8.98809]
3	158026642	158026643	3	8.93607	-	[score_CL=8.93607;score_E=72.8538;score_B=74.3853;score_UC=8.93607]
3	158026636	158026637	3	4.07077	-	[score_CL=4.07077;score_E=67.5604;score_B=60.2613;score_UC=4.07077]
3	158026635	158026636	3	4.08558	-	[score_CL=4.08558;score_E=67.2939;score_B=60.0093;score_UC=4.08558]
3	158026624	158026625	3	15.4798	-	[score_CL=15.4798;score_E=78.9976;score_B=94.477;score_UC=15.4798]
3	158026623	158026624	3	29.2087	-	[score_CL=29.2087;score_E=80.7381;score_B=109.946;score_UC=29.2087]
3	158026622	158026623	3	7.21994	-	[score_CL=7.21994;score_E=76.8599;score_B=83.7652;score_UC=7.21994]
3	158026282	158026283	3	1.20139	-	[score_CL=1.4976;score_E=1.20139;score_B=2.93314;score_UC=1.20139]
3	158026281	158026282	3	1.30355	-	[score_CL=11.6781;score_E=1.30355;score_B=12.947;score_UC=1.30355]
3	158026280	158026281	3	1.30356	-	[score_CL=10.518;score_E=1.30356;score_B=11.774;score_UC=1.30356]
3	158024657	158024658	3	1.43737	-	[score_CL=1.43737;score_E=26.9596;score_B=19.9968;score_UC=1.43737]
3	158024656	158024657	3	1.43728	-	[score_CL=1.43728;score_E=26.9782;score_B=20.0461;score_UC=1.43728]
3	158024616	158024617	3	1.63342	-	[score_CL=1.63342;score_E=29.976;score_B=30.5344;score_UC=1.63342]
3	158024615	158024616	3	13.521	-	[score_CL=13.521;score_E=29.0584;score_B=42.5793;score_UC=13.521]
3	158024614	158024615	3	13.5735	-	[score_CL=13.5735;score_E=29.0584;score_B=42.6318;score_UC=13.5735]
3	158011949	158011950	3	0.227619	-	[score_CL=0.227619;score_E=11.6731;score_B=7.14374;score_UC=0.227619]
3	158011948	158011949	3	2.90878	-	[score_CL=2.90878;score_E=11.7129;score_B=10.7494;score_UC=2.90878]
3	158011947	158011948	3	2.66005	-	[score_CL=2.66005;score_E=11.7461;score_B=11.4105;score_UC=2.66005]
3	158011726	158011727	3	57.0789	-	[score_CL=57.0789;score_E=279.91;score_B=336.989;score_UC=57.0789]
3	158011725	158011726	3	69.2584	-	[score_CL=69.2584;score_E=280.73;score_B=349.988;score_UC=69.2584]
3	158011722	158011723	3	38.4674	-	[score_CL=38.4674;score_E=288.096;score_B=326.563;score_UC=38.4674]
3	158011721	158011722	3	132.83	-	[score_CL=132.83;score_E=309.24;score_B=442.07;score_UC=132.83]
3	158011720	158011721	3	142.471	-	[score_CL=142.471;score_E=295.299;score_B=437.77;score_UC=142.471]
3	158011719	158011720	3	4.70147	-	[score_CL=4.70147;score_E=294.464;score_B=299.174;score_UC=4.70147]
3	158011718	158011719	3	1.85747	-	[score_CL=1.85747;score_E=303.451;score_B=287.998;score_UC=1.85747]
3	158011717	158011718	3	19.3824	-	[score_CL=19.3824;score_E=282.916;score_B=302.217;score_UC=19.3824]
3	158011716	158011717	3	4.25333	-	[score_CL=4.25333;score_E=297.33;score_B=291.252;score_UC=4.25333]
3	158011700	158011701	3	4.08516	-	[score_CL=4.08516;score_E=316.776;score_B=320.877;score_UC=4.08516]
3	158011699	158011700	3	91.0183	-	[score_CL=91.0183;score_E=321.447;score_B=412.465;score_UC=91.0183]
3	158011698	158011699	3	97.7289	-	[score_CL=97.7289;score_E=337.07;score_B=434.799;score_UC=97.7289]
3	158011697	158011698	3	116.775	-	[score_CL=116.775;score_E=337.51;score_B=454.285;score_UC=116.775]
3	158011696	158011697	3	106.408	-	[score_CL=106.408;score_E=337.878;score_B=444.286;score_UC=106.408]
3	158011695	158011696	3	28.4926	-	[score_CL=28.4926;score_E=338.117;score_B=366.61;score_UC=28.4926]
3	158011694	158011695	3	23.2508	-	[score_CL=23.2508;score_E=326.561;score_B=349.811;score_UC=23.2508]
3	158011693	158011694	3	8.66569	-	[score_CL=8.66569;score_E=338.536;score_B=341.624;score_UC=8.66569]
3	158011692	158011693	3	23.9036	-	[score_CL=23.9036;score_E=307.61;score_B=331.513;score_UC=23.9036]
3	158011690	158011691	3	45.3201	-	[score_CL=45.3201;score_E=319.474;score_B=364.794;score_UC=45.3201]
3	158011689	158011690	3	104.862	-	[score_CL=104.862;score_E=338.603;score_B=443.465;score_UC=104.862]
3	158011688	158011689	3	133.875	-	[score_CL=133.875;score_E=338.445;score_B=472.319;score_UC=133.875]
3	158011687	158011688	3	132.956	-	[score_CL=132.956;score_E=338.222;score_B=471.178;score_UC=132.956]
3	158011686	158011687	3	139.065	-	[score_CL=139.065;score_E=328.642;score_B=467.707;score_UC=139.065]
3	158011685	158011686	3	11.2285	-	[score_CL=11.2285;score_E=334.24;score_B=345.468;score_UC=11.2285]
3	158011684	158011685	3	17.2086	-	[score_CL=17.2086;score_E=329.178;score_B=346.387;score_UC=17.2086]
3	158011683	158011684	3	81.7499	-	[score_CL=81.7499;score_E=334.559;score_B=416.309;score_UC=81.7499]
3	158011682	158011683	3	48.6424	-	[score_CL=48.6424;score_E=336.162;score_B=384.804;score_UC=48.6424]
3	158011681	158011682	3	46.4537	-	[score_CL=46.4537;score_E=335.565;score_B=382.019;score_UC=46.4537]
3	158011680	158011681	3	75.5781	-	[score_CL=75.5781;score_E=334.908;score_B=410.486;score_UC=75.5781]
3	158011679	158011680	3	75.7128	-	[score_CL=75.7128;score_E=334.192;score_B=409.904;score_UC=75.7128]
3	158011678	158011679	3	89.2981	-	[score_CL=89.2981;score_E=312.895;score_B=402.193;score_UC=89.2981]
3	158011675	158011676	3	14.9855	-	[score_CL=14.9855;score_E=311.528;score_B=326.513;score_UC=14.9855]
3	158011674	158011675	3	78.2078	-	[score_CL=78.2078;score_E=325.496;score_B=403.704;score_UC=78.2078]
3	158011673	158011674	3	69.0183	-	[score_CL=69.0183;score_E=308.321;score_B=377.339;score_UC=69.0183]
3	158011379	158011380	3	0.938515	-	[score_CL=0.938515;score_E=142.407;score_B=143.661;score_UC=0.938515]
3	158011378	158011379	3	36.0149	-	[score_CL=36.0149;score_E=143.536;score_B=179.551;score_UC=36.0149]
3	158011377	158011378	3	27.5709	-	[score_CL=27.5709;score_E=140.826;score_B=168.397;score_UC=27.5709]
3	158011360	158011361	3	10.4805	-	[score_CL=10.4805;score_E=138.604;score_B=149.085;score_UC=10.4805]
3	158011359	158011360	3	60.9253	-	[score_CL=60.9253;score_E=148.804;score_B=209.729;score_UC=60.9253]
3	158011358	158011359	3	59.2874	-	[score_CL=59.2874;score_E=156.682;score_B=215.97;score_UC=59.2874]
3	158011357	158011358	3	20.7737	-	[score_CL=20.7737;score_E=136.437;score_B=157.211;score_UC=20.7737]
3	158011353	158011354	3	7.70221	-	[score_CL=7.70221;score_E=115.931;score_B=120.343;score_UC=7.70221]
3	158011343	158011344	3	8.11575	-	[score_CL=8.11575;score_E=125.535;score_B=125.406;score_UC=8.11575]
3	158011342	158011343	3	13.4251	-	[score_CL=13.4251;score_E=140.245;score_B=153.647;score_UC=13.4251]
3	158011341	158011342	3	32.5754	-	[score_CL=32.5754;score_E=125;score_B=157.575;score_UC=32.5754]
3	158011326	158011327	3	3.205	-	[score_CL=3.205;score_E=122.235;score_B=112.535;score_UC=3.205]
3	158011325	158011326	3	16.8104	-	[score_CL=16.8104;score_E=114.559;score_B=128.652;score_UC=16.8104]
3	158011324	158011325	3	8.53145	-	[score_CL=8.53145;score_E=137.889;score_B=133.495;score_UC=8.53145]
3	158011323	158011324	3	19.1164	-	[score_CL=19.1164;score_E=130.649;score_B=149.765;score_UC=19.1164]
3	158011322	158011323	3	47.9518	-	[score_CL=47.9518;score_E=139.989;score_B=187.941;score_UC=47.9518]
3	158011321	158011322	3	46.2925	-	[score_CL=46.2925;score_E=119.606;score_B=165.898;score_UC=46.2925]
3	158011107	158011108	3	36.1467	-	[score_CL=36.1467;score_E=282.179;score_B=318.325;score_UC=36.1467]
3	158011106	158011107	3	34.259	-	[score_CL=34.259;score_E=282.712;score_B=316.971;score_UC=34.259]
3	158011103	158011104	3	27.5464	-	[score_CL=27.5464;score_E=289.332;score_B=316.878;score_UC=27.5464]
3	158011102	158011103	3	37.7704	-	[score_CL=37.7704;score_E=289.747;score_B=327.518;score_UC=37.7704]
3	158011079	158011080	3	0.00374975	-	[score_CL=0.00374975;score_E=300.899;score_B=290.647;score_UC=0.00374975]
3	158011072	158011073	3	11.493	-	[score_CL=11.493;score_E=326.845;score_B=338.338;score_UC=11.493]
3	158011071	158011072	3	94.2951	-	[score_CL=94.2951;score_E=338.952;score_B=433.247;score_UC=94.2951]
3	158011070	158011071	3	97.8907	-	[score_CL=97.8907;score_E=347.257;score_B=445.147;score_UC=97.8907]
3	158011069	158011070	3	81.57	-	[score_CL=81.57;score_E=347.79;score_B=429.36;score_UC=81.57]
3	158011068	158011069	3	98.1068	-	[score_CL=98.1068;score_E=348.281;score_B=446.388;score_UC=98.1068]
3	158011067	158011068	3	120.795	-	[score_CL=120.795;score_E=348.73;score_B=469.526;score_UC=120.795]
3	158011066	158011067	3	206.085	-	[score_CL=206.085;score_E=349.138;score_B=555.223;score_UC=206.085]
3	158011065	158011066	3	75.7275	-	[score_CL=75.7275;score_E=349.502;score_B=425.23;score_UC=75.7275]
3	158011064	158011065	3	33.692	-	[score_CL=33.692;score_E=349.825;score_B=383.517;score_UC=33.692]
3	158011063	158011064	3	32.7427	-	[score_CL=32.7427;score_E=329.873;score_B=362.616;score_UC=32.7427]
3	158011045	158011046	3	17.6276	-	[score_CL=17.6276;score_E=328.371;score_B=345.999;score_UC=17.6276]
3	158011044	158011045	3	40.5107	-	[score_CL=40.5107;score_E=345.254;score_B=385.765;score_UC=40.5107]
3	158011043	158011044	3	77.0896	-	[score_CL=77.0896;score_E=346.442;score_B=423.532;score_UC=77.0896]
3	158011042	158011043	3	54.662	-	[score_CL=54.662;score_E=345.784;score_B=400.446;score_UC=54.662]
3	158011041	158011042	3	89.4938	-	[score_CL=89.4938;score_E=345.082;score_B=434.576;score_UC=89.4938]
3	158011040	158011041	3	37.4312	-	[score_CL=37.4312;score_E=323.814;score_B=361.246;score_UC=37.4312]
3	158011037	158011038	3	4.47596	-	[score_CL=4.47596;score_E=323.08;score_B=327.567;score_UC=4.47596]
3	158011036	158011037	3	42.0709	-	[score_CL=42.0709;score_E=305.657;score_B=347.727;score_UC=42.0709]
3	157816468	157816469	3	12.741	-	[score_CL=12.741;score_E=118.883;score_B=131.509;score_UC=12.741]
3	157816467	157816468	3	26.2415	-	[score_CL=26.2415;score_E=132.191;score_B=158.433;score_UC=26.2415]
3	157816466	157816467	3	38.5911	-	[score_CL=38.5911;score_E=126.338;score_B=164.929;score_UC=38.5911]
3	157816465	157816466	3	7.63802	-	[score_CL=7.63802;score_E=128.334;score_B=135.968;score_UC=7.63802]
3	157816464	157816465	3	9.00558	-	[score_CL=9.00558;score_E=128.697;score_B=131.023;score_UC=9.00558]
3	157816463	157816464	3	26.4822	-	[score_CL=26.4822;score_E=121.184;score_B=147.658;score_UC=26.4822]
3	157816462	157816463	3	11.1733	-	[score_CL=11.1733;score_E=135.567;score_B=143.371;score_UC=11.1733]
3	157816461	157816462	3	14.8686	-	[score_CL=14.8686;score_E=133.393;score_B=142.941;score_UC=14.8686]
3	157816460	157816461	3	21.8795	-	[score_CL=21.8795;score_E=122.635;score_B=144.144;score_UC=21.8795]
3	157816459	157816460	3	5.41784	-	[score_CL=5.41784;score_E=137.97;score_B=130.424;score_UC=5.41784]
3	157816458	157816459	3	15.3419	-	[score_CL=15.3419;score_E=117.534;score_B=127.154;score_UC=15.3419]
3	157816457	157816458	3	8.95723	-	[score_CL=8.95723;score_E=124.15;score_B=121.07;score_UC=8.95723]
3	157816456	157816457	3	5.26049	-	[score_CL=5.26049;score_E=114.56;score_B=107.768;score_UC=5.26049]
3	157816455	157816456	3	0.493417	-	[score_CL=0.493417;score_E=116.404;score_B=99.0581;score_UC=0.493417]
3	157816454	157816455	3	0.358799	-	[score_CL=0.358799;score_E=110.215;score_B=94.9586;score_UC=0.358799]
3	157816453	157816454	3	0.165714	-	[score_CL=0.165714;score_E=108.367;score_B=94.9158;score_UC=0.165714]
3	157816445	157816446	3	0.252644	-	[score_CL=0.252644;score_E=109.977;score_B=96.4256;score_UC=0.252644]
3	157816444	157816445	3	0.25078	-	[score_CL=0.25078;score_E=110.043;score_B=96.5021;score_UC=0.25078]
3	157816387	157816388	3	25.4625	-	[score_CL=25.4625;score_E=92.7152;score_B=118.178;score_UC=25.4625]
3	157816386	157816387	3	12.2953	-	[score_CL=12.2953;score_E=117.183;score_B=126.318;score_UC=12.2953]
3	157816385	157816386	3	18.4583	-	[score_CL=18.4583;score_E=111.636;score_B=130.088;score_UC=18.4583]
3	157816384	157816385	3	28.8846	-	[score_CL=28.8846;score_E=116.352;score_B=145.237;score_UC=28.8846]
3	157816383	157816384	3	21.7353	-	[score_CL=21.7353;score_E=96.7153;score_B=118.451;score_UC=21.7353]
3	157489565	157489566	3	6.06981	-	[score_CL=6.06981;score_E=34.2609;score_B=36.6913;score_UC=6.06981]
3	157489564	157489565	3	12.6169	-	[score_CL=12.6169;score_E=34.2465;score_B=46.8632;score_UC=12.6169]
3	157489563	157489564	3	19.1177	-	[score_CL=19.1177;score_E=34.2463;score_B=53.364;score_UC=19.1177]
3	157489562	157489563	3	6.73437	-	[score_CL=6.73437;score_E=34.3328;score_B=41.0639;score_UC=6.73437]
3	157489561	157489562	3	7.40548	-	[score_CL=7.40548;score_E=33.838;score_B=33.4055;score_UC=7.40548]
3	156548699	156548700	3	5.57898	-	[score_CL=5.57898;score_E=64.861;score_B=59.6671;score_UC=5.57898]
3	156548698	156548699	3	9.77924	-	[score_CL=9.77924;score_E=65.8964;score_B=64.8582;score_UC=9.77924]
3	156548697	156548698	3	5.65418	-	[score_CL=5.65418;score_E=65.3219;score_B=60.1214;score_UC=5.65418]
3	156548654	156548655	3	6.78852	-	[score_CL=6.78852;score_E=69.8142;score_B=67.5186;score_UC=6.78852]
3	156548653	156548654	3	5.60997	-	[score_CL=5.60997;score_E=75.4195;score_B=66.7578;score_UC=5.60997]
3	156548652	156548653	3	3.69188	-	[score_CL=3.69188;score_E=78.5872;score_B=64.5863;score_UC=3.69188]
3	156548651	156548652	3	5.0723	-	[score_CL=5.0723;score_E=72.9138;score_B=64.385;score_UC=5.0723]
3	156548650	156548651	3	3.95472	-	[score_CL=3.95472;score_E=71.4415;score_B=63.2941;score_UC=3.95472]
3	156548629	156548630	3	17.658	-	[score_CL=17.658;score_E=74.6479;score_B=92.1854;score_UC=17.658]
3	156548628	156548629	3	5.24393	-	[score_CL=5.24393;score_E=94.9702;score_B=84.1972;score_UC=5.24393]
3	156548627	156548628	3	6.63647	-	[score_CL=6.63647;score_E=84.6628;score_B=76.8838;score_UC=6.63647]
3	156548626	156548627	3	9.27649	-	[score_CL=9.27649;score_E=89.5565;score_B=86.5886;score_UC=9.27649]
3	156548625	156548626	3	12.9537	-	[score_CL=12.9537;score_E=84.764;score_B=89.6227;score_UC=12.9537]
3	156548624	156548625	3	5.37824	-	[score_CL=5.37824;score_E=97.3722;score_B=86.3644;score_UC=5.37824]
3	156548623	156548624	3	12.7376	-	[score_CL=12.7376;score_E=84.3482;score_B=88.7976;score_UC=12.7376]
3	156548622	156548623	3	8.52099	-	[score_CL=8.52099;score_E=88.1067;score_B=84.471;score_UC=8.52099]
3	156548621	156548622	3	4.696	-	[score_CL=4.696;score_E=83.1934;score_B=73.5039;score_UC=4.696]
3	156548620	156548621	3	2.61612	-	[score_CL=2.61612;score_E=78.9462;score_B=67.367;score_UC=2.61612]
3	156548614	156548615	3	4.26797	-	[score_CL=4.26797;score_E=85.6133;score_B=77.8021;score_UC=4.26797]
3	156548613	156548614	3	12.4247	-	[score_CL=12.4247;score_E=96.7166;score_B=109.141;score_UC=12.4247]
3	156548612	156548613	3	38.8155	-	[score_CL=38.8155;score_E=102.127;score_B=140.942;score_UC=38.8155]
3	156548611	156548612	3	17.7248	-	[score_CL=17.7248;score_E=97.845;score_B=115.57;score_UC=17.7248]
3	156548610	156548611	3	6.4626	-	[score_CL=6.4626;score_E=94.5752;score_B=87.2066;score_UC=6.4626]
3	156548609	156548610	3	4.43281	-	[score_CL=4.43281;score_E=82.4117;score_B=72.7188;score_UC=4.43281]
3	156548608	156548609	3	2.1351	-	[score_CL=2.1351;score_E=80.0336;score_B=68.1628;score_UC=2.1351]
3	156548583	156548584	3	2.78398	-	[score_CL=2.78398;score_E=86.3714;score_B=75.6379;score_UC=2.78398]
3	156548582	156548583	3	10.0943	-	[score_CL=10.0943;score_E=79.5664;score_B=83.0209;score_UC=10.0943]
3	156548581	156548582	3	3.05007	-	[score_CL=3.05007;score_E=86.2683;score_B=75.8888;score_UC=3.05007]
3	156493960	156493961	3	27.1787	-	[score_CL=59.8513;score_E=27.1787;score_B=87.0301;score_UC=27.1787]
3	155572514	155572515	3	1.00209	-	[score_CL=1.00209;score_E=27.3418;score_B=19.0148;score_UC=1.00209]
3	155572513	155572514	3	0.891146	-	[score_CL=0.891146;score_E=28.5291;score_B=19.0431;score_UC=0.891146]
3	155572512	155572513	3	0.984863	-	[score_CL=0.984863;score_E=27.5522;score_B=19.118;score_UC=0.984863]
3	155572510	155572511	3	10.0407	-	[score_CL=10.0407;score_E=27.0517;score_B=36.2206;score_UC=10.0407]
3	155572509	155572510	3	1.43535	-	[score_CL=1.43535;score_E=27.8309;score_B=27.7964;score_UC=1.43535]
3	155293576	155293577	3	10.0991	-	[score_CL=10.0991;score_E=10.1313;score_B=20.1645;score_UC=10.0991]
3	155293575	155293576	3	1.87515	-	[score_CL=1.87515;score_E=10.2309;score_B=12.0679;score_UC=1.87515]
3	155293574	155293575	3	1.63556	-	[score_CL=1.63556;score_E=10.2626;score_B=11.8989;score_UC=1.63556]
3	155093057	155093058	3	0.211854	-	[score_CL=0.211854;score_E=33.8884;score_B=22.865;score_UC=0.211854]
3	155087187	155087188	3	0.293642	-	[score_CL=0.293642;score_E=40.1997;score_B=25.4024;score_UC=0.293642]
3	155087186	155087187	3	1.82209	-	[score_CL=1.82209;score_E=43.5724;score_B=32.6894;score_UC=1.82209]
3	155087185	155087186	3	7.6243	-	[score_CL=7.6243;score_E=36.1774;score_B=38.552;score_UC=7.6243]
3	155087176	155087177	3	9.33664	-	[score_CL=9.33664;score_E=52.6701;score_B=61.8723;score_UC=9.33664]
3	155087175	155087176	3	27.0176	-	[score_CL=27.0176;score_E=52.1511;score_B=79.1687;score_UC=27.0176]
3	155087174	155087175	3	27.883	-	[score_CL=27.883;score_E=51.9995;score_B=79.8825;score_UC=27.883]
3	155086698	155086699	3	0.355358	-	[score_CL=0.355358;score_E=48.8919;score_B=33.2181;score_UC=0.355358]
3	155086697	155086698	3	1.91119	-	[score_CL=1.91119;score_E=43.5485;score_B=34.8398;score_UC=1.91119]
3	155086694	155086695	3	18.16	-	[score_CL=18.16;score_E=47.8439;score_B=65.9079;score_UC=18.16]
3	155086693	155086694	3	5.84437	-	[score_CL=5.84437;score_E=62.1148;score_B=56.2476;score_UC=5.84437]
3	155086692	155086693	3	3.86575	-	[score_CL=3.86575;score_E=53.9701;score_B=41.378;score_UC=3.86575]
3	155086691	155086692	3	3.58707	-	[score_CL=3.58707;score_E=52.2393;score_B=39.4394;score_UC=3.58707]
3	155086690	155086691	3	3.71603	-	[score_CL=3.71603;score_E=52.9158;score_B=40.1773;score_UC=3.71603]
3	155086689	155086690	3	4.6507	-	[score_CL=4.6507;score_E=46.3023;score_B=40.7905;score_UC=4.6507]
3	155086687	155086688	3	0.698269	-	[score_CL=0.698269;score_E=42.2382;score_B=33.0876;score_UC=0.698269]
3	155086683	155086684	3	6.76267	-	[score_CL=6.76267;score_E=42.2651;score_B=44.8256;score_UC=6.76267]
3	155086480	155086481	3	2.79173	-	[score_CL=2.79173;score_E=72.1272;score_B=64.2227;score_UC=2.79173]
3	155086479	155086480	3	1.98491	-	[score_CL=1.98491;score_E=81.9629;score_B=65.1007;score_UC=1.98491]
3	155086478	155086479	3	3.67554	-	[score_CL=3.67554;score_E=78.833;score_B=67.7724;score_UC=3.67554]
3	155086477	155086478	3	5.23273	-	[score_CL=5.23273;score_E=89.5805;score_B=80.0049;score_UC=5.23273]
3	155086476	155086477	3	15.3145	-	[score_CL=15.3145;score_E=74.8636;score_B=89.3424;score_UC=15.3145]
3	155086466	155086467	3	6.23556	-	[score_CL=6.23556;score_E=73.1095;score_B=70.7949;score_UC=6.23556]
3	155086465	155086466	3	3.95992	-	[score_CL=3.95992;score_E=77.1764;score_B=68.3886;score_UC=3.95992]
3	155086461	155086462	3	3.64769	-	[score_CL=3.64769;score_E=74.4694;score_B=65.505;score_UC=3.64769]
3	155086460	155086461	3	4.29155	-	[score_CL=4.29155;score_E=72.2367;score_B=65.947;score_UC=4.29155]
3	155086122	155086123	3	1.60162	-	[score_CL=1.60162;score_E=90.1881;score_B=78.1093;score_UC=1.60162]
3	155086121	155086122	3	1.91622	-	[score_CL=1.91622;score_E=88.017;score_B=78.2203;score_UC=1.91622]
3	155086119	155086120	3	11.3815	-	[score_CL=11.3815;score_E=93.2231;score_B=99.6595;score_UC=11.3815]
3	155086118	155086119	3	8.52777	-	[score_CL=8.52777;score_E=106.521;score_B=101.811;score_UC=8.52777]
3	155086117	155086118	3	10.5953	-	[score_CL=10.5953;score_E=103.5;score_B=102.964;score_UC=10.5953]
3	155086116	155086117	3	10.7474	-	[score_CL=10.7474;score_E=107.25;score_B=106.977;score_UC=10.7474]
3	155086115	155086116	3	12.6873	-	[score_CL=12.6873;score_E=101.677;score_B=105.431;score_UC=12.6873]
3	155086114	155086115	3	7.23515	-	[score_CL=7.23515;score_E=96.251;score_B=94.3617;score_UC=7.23515]
3	155086108	155086109	3	13.5396	-	[score_CL=13.5396;score_E=102.075;score_B=115.615;score_UC=13.5396]
3	155086107	155086108	3	35.6166	-	[score_CL=35.6166;score_E=114.549;score_B=150.165;score_UC=35.6166]
3	155086106	155086107	3	20.4721	-	[score_CL=20.4721;score_E=100.518;score_B=120.99;score_UC=20.4721]
3	155086095	155086096	3	5.28241	-	[score_CL=5.28241;score_E=89.0608;score_B=83.2693;score_UC=5.28241]
3	155086094	155086095	3	11.9144	-	[score_CL=11.9144;score_E=91.9073;score_B=94.7208;score_UC=11.9144]
3	155086093	155086094	3	10.6769	-	[score_CL=10.6769;score_E=96.9118;score_B=96.51;score_UC=10.6769]
3	155086092	155086093	3	9.50623	-	[score_CL=9.50623;score_E=85.8962;score_B=88.3643;score_UC=9.50623]
3	155085819	155085820	3	4.28649	-	[score_CL=4.28649;score_E=67.9987;score_B=61.9269;score_UC=4.28649]
3	155085818	155085819	3	3.44106	-	[score_CL=3.44106;score_E=70.667;score_B=61.6603;score_UC=3.44106]
3	155085816	155085817	3	2.75835	-	[score_CL=2.75835;score_E=65.9358;score_B=60.471;score_UC=2.75835]
3	155085807	155085808	3	4.5679	-	[score_CL=4.5679;score_E=71.3389;score_B=69.453;score_UC=4.5679]
3	155085786	155085787	3	3.07997	-	[score_CL=3.07997;score_E=90.1593;score_B=80.3759;score_UC=3.07997]
3	155085785	155085786	3	4.13432	-	[score_CL=4.13432;score_E=88.477;score_B=82.0018;score_UC=4.13432]
3	155085771	155085772	3	0.284759	-	[score_CL=0.284759;score_E=89.7712;score_B=79.9242;score_UC=0.284759]
3	155085613	155085614	3	3.68801	-	[score_CL=3.68801;score_E=115.934;score_B=107.204;score_UC=3.68801]
3	155085612	155085613	3	5.02841	-	[score_CL=5.02841;score_E=130.69;score_B=120.676;score_UC=5.02841]
3	155085611	155085612	3	16.1871	-	[score_CL=16.1871;score_E=115.242;score_B=131.006;score_UC=16.1871]
3	155085604	155085605	3	0.293314	-	[score_CL=0.293314;score_E=114.586;score_B=102.867;score_UC=0.293314]
3	155085603	155085604	3	0.0020897	-	[score_CL=0.0020897;score_E=116.773;score_B=102.854;score_UC=0.0020897]
3	155085596	155085597	3	3.24624	-	[score_CL=3.24624;score_E=129.892;score_B=120.056;score_UC=3.24624]
3	155085595	155085596	3	13.4477	-	[score_CL=13.4477;score_E=122.8;score_B=130.938;score_UC=13.4477]
3	155085594	155085595	3	5.22103	-	[score_CL=5.22103;score_E=128.657;score_B=122.667;score_UC=5.22103]
3	155085578	155085579	3	2.64767	-	[score_CL=2.64767;score_E=123.788;score_B=112.118;score_UC=2.64767]
3	155085577	155085578	3	8.71901	-	[score_CL=8.71901;score_E=131.564;score_B=130.038;score_UC=8.71901]
3	155085576	155085577	3	17.6311	-	[score_CL=17.6311;score_E=139.104;score_B=153.095;score_UC=17.6311]
3	155085575	155085576	3	20.072	-	[score_CL=20.072;score_E=148.318;score_B=168.388;score_UC=20.072]
3	155085574	155085575	3	28.2437	-	[score_CL=28.2437;score_E=144.52;score_B=172.763;score_UC=28.2437]
3	155085573	155085574	3	15.7928	-	[score_CL=15.7928;score_E=149.1;score_B=164.893;score_UC=15.7928]
3	155085572	155085573	3	25.9216	-	[score_CL=25.9216;score_E=132.001;score_B=157.909;score_UC=25.9216]
3	155085571	155085572	3	7.41326	-	[score_CL=7.41326;score_E=135.775;score_B=135.708;score_UC=7.41326]
3	155085570	155085571	3	8.16669	-	[score_CL=8.16669;score_E=115.166;score_B=115.24;score_UC=8.16669]
3	155085567	155085568	3	0.984345	-	[score_CL=0.984345;score_E=105.778;score_B=97.1137;score_UC=0.984345]
3	155085288	155085289	3	3.98462	-	[score_CL=3.98462;score_E=59.5845;score_B=51.273;score_UC=3.98462]
3	155085287	155085288	3	6.56027	-	[score_CL=6.56027;score_E=55.8639;score_B=54.1967;score_UC=6.56027]
3	155085279	155085280	3	2.65776	-	[score_CL=2.65776;score_E=54.2679;score_B=48.7001;score_UC=2.65776]
3	154583747	154583748	3	0.747793	-	[score_CL=0.747793;score_E=88.3001;score_B=79.2197;score_UC=0.747793]
3	154583734	154583735	3	3.72228	-	[score_CL=3.72228;score_E=94.5184;score_B=89.8723;score_UC=3.72228]
3	154583730	154583731	3	10.6083	-	[score_CL=10.6083;score_E=94.621;score_B=104.35;score_UC=10.6083]
3	154583682	154583683	3	0.831771	-	[score_CL=0.831771;score_E=107.378;score_B=93.1136;score_UC=0.831771]
3	154583681	154583682	3	2.3235	-	[score_CL=2.3235;score_E=112.442;score_B=99.4018;score_UC=2.3235]
3	154583680	154583681	3	7.17475	-	[score_CL=7.17475;score_E=109.358;score_B=105.355;score_UC=7.17475]
3	154583679	154583680	3	6.03706	-	[score_CL=6.03706;score_E=119.482;score_B=109.897;score_UC=6.03706]
3	154583678	154583679	3	10.7214	-	[score_CL=10.7214;score_E=106.797;score_B=112.297;score_UC=10.7214]
3	154583672	154583673	3	3.77057	-	[score_CL=3.77057;score_E=100.615;score_B=97.1913;score_UC=3.77057]
3	154583594	154583595	3	0.213431	-	[score_CL=0.213431;score_E=89.9127;score_B=77.1895;score_UC=0.213431]
3	154583593	154583594	3	0.201508	-	[score_CL=0.201508;score_E=89.6693;score_B=76.8751;score_UC=0.201508]
3	154583588	154583589	3	0.363181	-	[score_CL=0.363181;score_E=86.2679;score_B=75.5444;score_UC=0.363181]
3	154583465	154583466	3	0.215511	-	[score_CL=0.215511;score_E=110.874;score_B=95.5394;score_UC=0.215511]
3	154583464	154583465	3	6.02029	-	[score_CL=6.02029;score_E=101.343;score_B=101.629;score_UC=6.02029]
3	154583455	154583456	3	8.85746	-	[score_CL=8.85746;score_E=111.475;score_B=112.559;score_UC=8.85746]
3	154583454	154583455	3	8.36646	-	[score_CL=8.36646;score_E=111.871;score_B=112.272;score_UC=8.36646]
3	154583391	154583392	3	3.96679	-	[score_CL=3.96679;score_E=109.67;score_B=101.549;score_UC=3.96679]
3	154583390	154583391	3	4.76274	-	[score_CL=4.76274;score_E=112.066;score_B=102.537;score_UC=4.76274]
3	154583389	154583390	3	3.90942	-	[score_CL=3.90942;score_E=109.424;score_B=101.289;score_UC=3.90942]
3	154583387	154583388	3	9.03712	-	[score_CL=9.03712;score_E=103.088;score_B=110.073;score_UC=9.03712]
3	154583381	154583382	3	2.92315	-	[score_CL=2.92315;score_E=102.521;score_B=97.4539;score_UC=2.92315]
3	154583303	154583304	3	0.31135	-	[score_CL=0.31135;score_E=94.5789;score_B=81.3829;score_UC=0.31135]
3	154583302	154583303	3	0.469493	-	[score_CL=0.469493;score_E=94.5506;score_B=81.3846;score_UC=0.469493]
3	154583174	154583175	3	8.28877	-	[score_CL=8.28877;score_E=109.831;score_B=110.081;score_UC=8.28877]
3	154583173	154583174	3	8.27155	-	[score_CL=8.27155;score_E=109.818;score_B=110.05;score_UC=8.27155]
3	154583164	154583165	3	12.8248	-	[score_CL=12.8248;score_E=115.763;score_B=124.87;score_UC=12.8248]
3	154583163	154583164	3	14.516	-	[score_CL=14.516;score_E=113.844;score_B=126.369;score_UC=14.516]
3	154583097	154583098	3	6.28092	-	[score_CL=6.28092;score_E=106.458;score_B=102.665;score_UC=6.28092]
3	154583096	154583097	3	10.1556	-	[score_CL=10.1556;score_E=102.237;score_B=106.529;score_UC=10.1556]
3	154583091	154583092	3	0.0365894	-	[score_CL=0.0365894;score_E=102.499;score_B=87.1572;score_UC=0.0365894]
3	154583090	154583091	3	2.00744	-	[score_CL=2.00744;score_E=96.7895;score_B=89.1268;score_UC=2.00744]
3	154582847	154582848	3	3.64517	-	[score_CL=3.64517;score_E=84.7786;score_B=80.9187;score_UC=3.64517]
3	154582778	154582779	3	5.00917	-	[score_CL=5.00917;score_E=105.611;score_B=104.589;score_UC=5.00917]
3	154582775	154582776	3	6.39446	-	[score_CL=6.39446;score_E=109.086;score_B=107.299;score_UC=6.39446]
3	154582774	154582775	3	3.72198	-	[score_CL=3.72198;score_E=113.408;score_B=104.563;score_UC=3.72198]
3	154582769	154582770	3	9.98477	-	[score_CL=9.98477;score_E=113.409;score_B=116.979;score_UC=9.98477]
3	154582768	154582769	3	8.30637	-	[score_CL=8.30637;score_E=115.559;score_B=115.281;score_UC=8.30637]
3	154582743	154582744	3	2.32363	-	[score_CL=2.32363;score_E=105.886;score_B=99.6051;score_UC=2.32363]
3	154582679	154582680	3	2.74258	-	[score_CL=2.74258;score_E=111.338;score_B=102.946;score_UC=2.74258]
3	154582678	154582679	3	2.21191	-	[score_CL=2.21191;score_E=117.686;score_B=102.675;score_UC=2.21191]
3	154582677	154582678	3	2.34041	-	[score_CL=2.34041;score_E=119.251;score_B=104.293;score_UC=2.34041]
3	154582676	154582677	3	4.44633	-	[score_CL=4.44633;score_E=113.142;score_B=106.274;score_UC=4.44633]
3	154582675	154582676	3	2.15	-	[score_CL=2.15;score_E=125.376;score_B=108.139;score_UC=2.15]
3	154582674	154582675	3	6.44192	-	[score_CL=6.44192;score_E=110.527;score_B=110.181;score_UC=6.44192]
3	154582671	154582672	3	5.03093	-	[score_CL=5.03093;score_E=111.275;score_B=107.394;score_UC=5.03093]
3	154582670	154582671	3	2.91866	-	[score_CL=2.91866;score_E=115.633;score_B=105.278;score_UC=2.91866]
3	154582665	154582666	3	9.19057	-	[score_CL=9.19057;score_E=115.645;score_B=117.747;score_UC=9.19057]
3	154582664	154582665	3	7.38779	-	[score_CL=7.38779;score_E=117.827;score_B=115.956;score_UC=7.38779]
3	154582533	154582534	3	1.55912	-	[score_CL=1.55912;score_E=116.813;score_B=109.137;score_UC=1.55912]
3	154582469	154582470	3	1.97346	-	[score_CL=1.97346;score_E=105.804;score_B=96.8308;score_UC=1.97346]
3	154582468	154582469	3	1.01489	-	[score_CL=1.01489;score_E=111.566;score_B=95.7064;score_UC=1.01489]
3	154582467	154582468	3	0.774572	-	[score_CL=0.774572;score_E=114.952;score_B=96.8149;score_UC=0.774572]
3	154582466	154582467	3	3.48	-	[score_CL=3.48;score_E=106.78;score_B=99.1285;score_UC=3.48]
3	154582465	154582466	3	2.13653	-	[score_CL=2.13653;score_E=119.023;score_B=101.956;score_UC=2.13653]
3	154582464	154582465	3	6.62118	-	[score_CL=6.62118;score_E=104.874;score_B=104.889;score_UC=6.62118]
3	154582461	154582462	3	5.53121	-	[score_CL=5.53121;score_E=105.15;score_B=102.034;score_UC=5.53121]
3	154582460	154582461	3	3.21574	-	[score_CL=3.21574;score_E=109.256;score_B=99.452;score_UC=3.21574]
3	154582455	154582456	3	9.62964	-	[score_CL=9.62964;score_E=108.073;score_B=110.985;score_UC=9.62964]
3	154582454	154582455	3	7.91654	-	[score_CL=7.91654;score_E=109.909;score_B=108.956;score_UC=7.91654]
3	154582429	154582430	3	0.680956	-	[score_CL=0.680956;score_E=88.307;score_B=79.024;score_UC=0.680956]
3	154582302	154582303	3	0.452318	-	[score_CL=0.452318;score_E=43.4849;score_B=33.8525;score_UC=0.452318]
3	154582206	154582207	3	1.36448	-	[score_CL=1.36448;score_E=77.232;score_B=63.6133;score_UC=1.36448]
3	154582205	154582206	3	3.97191	-	[score_CL=3.97191;score_E=75.9339;score_B=66.8038;score_UC=3.97191]
3	154582204	154582205	3	4.01103	-	[score_CL=4.01103;score_E=78.5278;score_B=67.1789;score_UC=4.01103]
3	154582203	154582204	3	3.58434	-	[score_CL=3.58434;score_E=84.1936;score_B=70.3201;score_UC=3.58434]
3	154582202	154582203	3	7.41679	-	[score_CL=7.41679;score_E=73.1265;score_B=73.5302;score_UC=7.41679]
3	154582168	154582169	3	1.73132	-	[score_CL=1.73132;score_E=76.4596;score_B=64.7371;score_UC=1.73132]
3	154582167	154582168	3	2.16422	-	[score_CL=2.16422;score_E=74.5116;score_B=65.2538;score_UC=2.16422]
3	154582010	154582011	3	4.68633	-	[score_CL=4.68633;score_E=102.843;score_B=99.3192;score_UC=4.68633]
3	154582009	154582010	3	1.77186	-	[score_CL=1.77186;score_E=109.092;score_B=96.4792;score_UC=1.77186]
3	154581994	154581995	3	2.45417	-	[score_CL=2.45417;score_E=101.377;score_B=95.4162;score_UC=2.45417]
3	154581917	154581918	3	0.0457608	-	[score_CL=0.0457608;score_E=100.586;score_B=88.8908;score_UC=0.0457608]
3	154581915	154581916	3	3.63112	-	[score_CL=3.63112;score_E=99.5609;score_B=95.3655;score_UC=3.63112]
3	154581912	154581913	3	3.17932	-	[score_CL=3.17932;score_E=101.14;score_B=94.4426;score_UC=3.17932]
3	154581911	154581912	3	1.75829	-	[score_CL=1.75829;score_E=105.384;score_B=92.9981;score_UC=1.75829]
3	154581906	154581907	3	8.12581	-	[score_CL=8.12581;score_E=105.227;score_B=105.413;score_UC=8.12581]
3	154581905	154581906	3	6.35378	-	[score_CL=6.35378;score_E=107.369;score_B=103.613;score_UC=6.35378]
3	154581676	154581677	3	3.00251	-	[score_CL=3.00251;score_E=91.2705;score_B=86.3728;score_UC=3.00251]
3	154581598	154581599	3	4.42781	-	[score_CL=4.42781;score_E=92.1101;score_B=85.3731;score_UC=4.42781]
3	154581597	154581598	3	4.46766	-	[score_CL=4.46766;score_E=91.9339;score_B=85.3244;score_UC=4.46766]
3	154581588	154581589	3	10.2583	-	[score_CL=10.2583;score_E=90.5694;score_B=95.9905;score_UC=10.2583]
3	154581587	154581588	3	4.44506	-	[score_CL=4.44506;score_E=98.9641;score_B=90.1438;score_UC=4.44506]
3	154581586	154581587	3	1.03997	-	[score_CL=1.03997;score_E=94.4992;score_B=80.5639;score_UC=1.03997]
3	154581573	154581574	3	4.78025	-	[score_CL=4.78025;score_E=92.7017;score_B=86.0655;score_UC=4.78025]
3	154581572	154581573	3	6.22426	-	[score_CL=6.22426;score_E=90.4472;score_B=87.4849;score_UC=6.22426]
3	154581520	154581521	3	3.53453	-	[score_CL=3.53453;score_E=86.6493;score_B=82.7957;score_UC=3.53453]
3	154581434	154581435	3	1.79253	-	[score_CL=1.79253;score_E=112.577;score_B=104.628;score_UC=1.79253]
3	154581383	154581384	3	0.807881	-	[score_CL=0.807881;score_E=127.358;score_B=118.375;score_UC=0.807881]
3	154581325	154581326	3	2.3731	-	[score_CL=2.3731;score_E=140.26;score_B=132.681;score_UC=2.3731]
3	154581311	154581312	3	3.35828	-	[score_CL=3.35828;score_E=136.312;score_B=131.985;score_UC=3.35828]
3	154581305	154581306	3	6.12174	-	[score_CL=6.12174;score_E=140.502;score_B=136.712;score_UC=6.12174]
3	154581304	154581305	3	5.97909	-	[score_CL=5.97909;score_E=140.297;score_B=136.192;score_UC=5.97909]
3	154581183	154581184	3	4.05521	-	[score_CL=4.05521;score_E=94.4153;score_B=91.591;score_UC=4.05521]
3	154581102	154581103	3	1.59456	-	[score_CL=1.59456;score_E=114.111;score_B=102.434;score_UC=1.59456]
3	154581101	154581102	3	1.75327	-	[score_CL=1.75327;score_E=114.377;score_B=102.897;score_UC=1.75327]
3	154581100	154581101	3	0.296988	-	[score_CL=0.296988;score_E=116.436;score_B=101.64;score_UC=0.296988]
3	154581097	154581098	3	4.60846	-	[score_CL=4.60846;score_E=112.308;score_B=109.557;score_UC=4.60846]
3	154581096	154581097	3	0.569115	-	[score_CL=0.569115;score_E=120.602;score_B=105.821;score_UC=0.569115]
3	154581082	154581083	3	1.86827	-	[score_CL=1.86827;score_E=118.632;score_B=108.891;score_UC=1.86827]
3	154581081	154581082	3	1.48906	-	[score_CL=1.48906;score_E=120.865;score_B=108.826;score_UC=1.48906]
3	154581046	154581047	3	1.29196	-	[score_CL=1.29196;score_E=127.557;score_B=119.406;score_UC=1.29196]
3	154580989	154580990	3	0.719158	-	[score_CL=0.719158;score_E=145.536;score_B=131.065;score_UC=0.719158]
3	154580988	154580989	3	3.97392	-	[score_CL=3.97392;score_E=139.499;score_B=134.163;score_UC=3.97392]
3	154580987	154580988	3	0.807279	-	[score_CL=0.807279;score_E=145.126;score_B=130.802;score_UC=0.807279]
3	154580974	154580975	3	4.31358	-	[score_CL=4.31358;score_E=133.165;score_B=130.587;score_UC=4.31358]
3	154580968	154580969	3	7.19957	-	[score_CL=7.19957;score_E=137.196;score_B=135.338;score_UC=7.19957]
3	154580967	154580968	3	7.00189	-	[score_CL=7.00189;score_E=136.822;score_B=134.596;score_UC=7.00189]
3	154580816	154580817	3	0.778206	-	[score_CL=0.778206;score_E=87.4583;score_B=73.0562;score_UC=0.778206]
3	154580815	154580816	3	4.79223	-	[score_CL=4.79223;score_E=80.1365;score_B=77.6143;score_UC=4.79223]
3	154580759	154580760	3	0.0737358	-	[score_CL=0.0737358;score_E=109.237;score_B=98.81;score_UC=0.0737358]
3	154580746	154580747	3	4.16886	-	[score_CL=4.16886;score_E=114.492;score_B=109.719;score_UC=4.16886]
3	154580745	154580746	3	1.92263	-	[score_CL=1.92263;score_E=126.332;score_B=108.962;score_UC=1.92263]
3	154580744	154580745	3	3.32533	-	[score_CL=3.32533;score_E=129.502;score_B=117.543;score_UC=3.32533]
3	154580743	154580744	3	12.4513	-	[score_CL=12.4513;score_E=125.264;score_B=130.581;score_UC=12.4513]
3	154580742	154580743	3	9.22827	-	[score_CL=9.22827;score_E=125.241;score_B=127.337;score_UC=9.22827]
3	154580736	154580737	3	4.0013	-	[score_CL=4.0013;score_E=113.037;score_B=110.046;score_UC=4.0013]
3	154580733	154580734	3	3.21694	-	[score_CL=3.21694;score_E=120.401;score_B=110.621;score_UC=3.21694]
3	154580732	154580733	3	5.39768	-	[score_CL=5.39768;score_E=116.12;score_B=112.717;score_UC=5.39768]
3	154580694	154580695	3	0.315751	-	[score_CL=0.315751;score_E=100.352;score_B=86.7532;score_UC=0.315751]
3	154580693	154580694	3	0.632246	-	[score_CL=0.632246;score_E=99.7521;score_B=86.3688;score_UC=0.632246]
3	154580692	154580693	3	0.356139	-	[score_CL=0.356139;score_E=98.7713;score_B=85.3178;score_UC=0.356139]
3	154580690	154580691	3	2.84033	-	[score_CL=2.84033;score_E=93.2979;score_B=88.0841;score_UC=2.84033]
3	153930048	153930049	3	0.408819	-	[score_CL=0.408819;score_E=41.5296;score_B=26.9842;score_UC=0.408819]
3	153930047	153930048	3	0.657958	-	[score_CL=0.657958;score_E=41.462;score_B=27.1391;score_UC=0.657958]
3	153930046	153930047	3	0.629042	-	[score_CL=0.629042;score_E=39.2703;score_B=26.9068;score_UC=0.629042]
3	153929334	153929335	3	11.7104	-	[score_CL=11.7104;score_E=46.8035;score_B=58.5128;score_UC=11.7104]
3	153929333	153929334	3	26.2245	-	[score_CL=26.2245;score_E=46.7725;score_B=72.9969;score_UC=26.2245]
3	153929332	153929333	3	4.49867	-	[score_CL=4.49867;score_E=53.8017;score_B=54.2424;score_UC=4.49867]
3	153929331	153929332	3	3.09246	-	[score_CL=3.09246;score_E=40.6545;score_B=30.7742;score_UC=3.09246]
3	153922769	153922770	3	2.90777	-	[score_CL=2.90777;score_E=38.9363;score_B=33.8541;score_UC=2.90777]
3	153922722	153922723	3	22.2684	-	[score_CL=22.2684;score_E=62.6086;score_B=84.8769;score_UC=22.2684]
3	153922721	153922722	3	29.6434	-	[score_CL=29.6434;score_E=63.105;score_B=92.7483;score_UC=29.6434]
3	153922720	153922721	3	3.47655	-	[score_CL=3.47655;score_E=61.708;score_B=64.2863;score_UC=3.47655]
3	153922716	153922717	3	3.41335	-	[score_CL=3.41335;score_E=50.2439;score_B=40.7852;score_UC=3.41335]
3	153922715	153922716	3	6.43549	-	[score_CL=6.43549;score_E=51.1612;score_B=44.7133;score_UC=6.43549]
3	153922714	153922715	3	5.90206	-	[score_CL=5.90206;score_E=48.5877;score_B=43.8436;score_UC=5.90206]
3	153922705	153922706	3	0.733748	-	[score_CL=0.733748;score_E=42.0354;score_B=30.2393;score_UC=0.733748]
3	153922704	153922705	3	0.615402	-	[score_CL=0.615402;score_E=52.5594;score_B=34.4775;score_UC=0.615402]
3	153922703	153922704	3	5.64045	-	[score_CL=5.64045;score_E=42.3064;score_B=39.1601;score_UC=5.64045]
3	153922702	153922703	3	2.35589	-	[score_CL=2.35589;score_E=48.2002;score_B=35.6228;score_UC=2.35589]
3	153922701	153922702	3	0.410697	-	[score_CL=0.410697;score_E=48.438;score_B=30.3074;score_UC=0.410697]
3	153922700	153922701	3	0.536761	-	[score_CL=0.536761;score_E=40.6299;score_B=28.6414;score_UC=0.536761]
3	153922581	153922582	3	4.0114	-	[score_CL=4.0114;score_E=50.3856;score_B=42.0883;score_UC=4.0114]
3	153922580	153922581	3	13.9499	-	[score_CL=13.9499;score_E=56.5976;score_B=64.3985;score_UC=13.9499]
3	153922579	153922580	3	17.5964	-	[score_CL=17.5964;score_E=62.2101;score_B=76.7018;score_UC=17.5964]
3	153922578	153922579	3	14.1422	-	[score_CL=14.1422;score_E=62.2291;score_B=70.0074;score_UC=14.1422]
3	153922577	153922578	3	10.4694	-	[score_CL=10.4694;score_E=49.7586;score_B=54.3385;score_UC=10.4694]
3	153922575	153922576	3	0.615037	-	[score_CL=0.615037;score_E=35.9968;score_B=26.7081;score_UC=0.615037]
3	153922184	153922185	3	2.56902	-	[score_CL=2.56902;score_E=62.5882;score_B=52.9242;score_UC=2.56902]
3	153922183	153922184	3	2.53568	-	[score_CL=2.53568;score_E=63.3345;score_B=53.6028;score_UC=2.53568]
3	153922127	153922128	3	5.55192	-	[score_CL=5.55192;score_E=124.907;score_B=119.754;score_UC=5.55192]
3	153922126	153922127	3	17.6671	-	[score_CL=17.6671;score_E=113.536;score_B=131.016;score_UC=17.6671]
3	153922118	153922119	3	1.98984	-	[score_CL=1.98984;score_E=119.83;score_B=108.51;score_UC=1.98984]
3	153922117	153922118	3	2.42064	-	[score_CL=2.42064;score_E=118.794;score_B=109.841;score_UC=2.42064]
3	153922111	153922112	3	4.06554	-	[score_CL=4.06554;score_E=123.978;score_B=118.417;score_UC=4.06554]
3	153922110	153922111	3	2.48439	-	[score_CL=2.48439;score_E=129.149;score_B=117.727;score_UC=2.48439]
3	153922092	153922093	3	0.813337	-	[score_CL=0.813337;score_E=138.235;score_B=128.795;score_UC=0.813337]
3	153922029	153922030	3	1.52487	-	[score_CL=1.52487;score_E=187.256;score_B=178.665;score_UC=1.52487]
3	153922025	153922026	3	2.0202	-	[score_CL=2.0202;score_E=202.991;score_B=190.696;score_UC=2.0202]
3	153922024	153922025	3	11.0832	-	[score_CL=11.0832;score_E=191.166;score_B=200.13;score_UC=11.0832]
3	153921995	153921996	3	1.80614	-	[score_CL=1.80614;score_E=196.272;score_B=188.046;score_UC=1.80614]
3	153921994	153921995	3	0.0932889	-	[score_CL=0.0932889;score_E=201.761;score_B=186.209;score_UC=0.0932889]
3	153921991	153921992	3	2.33403	-	[score_CL=2.33403;score_E=209.367;score_B=197.614;score_UC=2.33403]
3	153921990	153921991	3	11.6163	-	[score_CL=11.6163;score_E=196.781;score_B=206.503;score_UC=11.6163]
3	153921975	153921976	3	0.132889	-	[score_CL=0.132889;score_E=188.68;score_B=177.65;score_UC=0.132889]
3	153921961	153921962	3	2.4266	-	[score_CL=2.4266;score_E=178.987;score_B=170.184;score_UC=2.4266]
3	153921960	153921961	3	1.75889	-	[score_CL=1.75889;score_E=181.893;score_B=168.517;score_UC=1.75889]
3	153921959	153921960	3	0.632859	-	[score_CL=0.632859;score_E=182.155;score_B=165.749;score_UC=0.632859]
3	153921958	153921959	3	0.413884	-	[score_CL=0.413884;score_E=185.506;score_B=166.898;score_UC=0.413884]
3	153921957	153921958	3	4.19849	-	[score_CL=4.19849;score_E=188.694;score_B=179.816;score_UC=4.19849]
3	153921956	153921957	3	14.3458	-	[score_CL=14.3458;score_E=175.114;score_B=188.418;score_UC=14.3458]
3	153921941	153921942	3	2.59844	-	[score_CL=2.59844;score_E=153.998;score_B=146.274;score_UC=2.59844]
3	153921940	153921941	3	1.48001	-	[score_CL=1.48001;score_E=156.684;score_B=143.76;score_UC=1.48001]
3	153912205	153912206	3	87.1585	-	[score_CL=101.267;score_E=87.1585;score_B=188.425;score_UC=87.1585]
3	153912204	153912205	3	106.656	-	[score_CL=215.655;score_E=106.656;score_B=322.311;score_UC=106.656]
3	153912203	153912204	3	106.94	-	[score_CL=149.891;score_E=106.94;score_B=256.831;score_UC=106.94]
3	153912202	153912203	3	29.2788	-	[score_CL=29.2788;score_E=86.6957;score_B=115.975;score_UC=29.2788]
3	153912190	153912191	3	9.70759	-	[score_CL=9.70759;score_E=79.4278;score_B=82.5002;score_UC=9.70759]
3	153912189	153912190	3	9.2424	-	[score_CL=9.2424;score_E=83.7356;score_B=82.3626;score_UC=9.2424]
3	153912188	153912189	3	3.63633	-	[score_CL=3.63633;score_E=81.6471;score_B=72.5868;score_UC=3.63633]
3	153912186	153912187	3	1.46356	-	[score_CL=1.46356;score_E=86.1344;score_B=72.9129;score_UC=1.46356]
3	153912185	153912186	3	11.585	-	[score_CL=11.585;score_E=87.8745;score_B=93.0336;score_UC=11.585]
3	153912184	153912185	3	15.2781	-	[score_CL=15.2781;score_E=103.158;score_B=118.436;score_UC=15.2781]
3	153912183	153912184	3	44.5255	-	[score_CL=44.5255;score_E=106.946;score_B=151.472;score_UC=44.5255]
3	153912182	153912183	3	45.3287	-	[score_CL=45.3287;score_E=92.4814;score_B=137.81;score_UC=45.3287]
3	153912181	153912182	3	1.84086	-	[score_CL=1.84086;score_E=90.9524;score_B=92.9406;score_UC=1.84086]
3	153912173	153912174	3	20.3409	-	[score_CL=20.3409;score_E=92.2968;score_B=112.638;score_UC=20.3409]
3	153912172	153912173	3	111.244	-	[score_CL=225.759;score_E=111.244;score_B=337.003;score_UC=111.244]
3	153912171	153912172	3	111.523	-	[score_CL=363.904;score_E=111.523;score_B=475.426;score_UC=111.523]
3	153912170	153912171	3	28.091	-	[score_CL=28.091;score_E=100.866;score_B=128.957;score_UC=28.091]
3	153912169	153912170	3	9.8778	-	[score_CL=9.8778;score_E=90.9652;score_B=100.756;score_UC=9.8778]
3	153912167	153912168	3	1.60036	-	[score_CL=1.60036;score_E=83.6549;score_B=70.6785;score_UC=1.60036]
3	153912166	153912167	3	8.34087	-	[score_CL=8.34087;score_E=73.3974;score_B=77.3528;score_UC=8.34087]
3	153912160	153912161	3	5.88311	-	[score_CL=5.88311;score_E=91.6026;score_B=97.4885;score_UC=5.88311]
3	153912159	153912160	3	47.6783	-	[score_CL=47.6783;score_E=76.8593;score_B=124.538;score_UC=47.6783]
3	153912156	153912157	3	15.002	-	[score_CL=15.002;score_E=79.3976;score_B=92.3961;score_UC=15.002]
3	153912155	153912156	3	8.31523	-	[score_CL=8.31523;score_E=85.4049;score_B=85.6876;score_UC=8.31523]
3	153912153	153912154	3	1.74712	-	[score_CL=1.74712;score_E=81.7691;score_B=69.0627;score_UC=1.74712]
3	153912152	153912153	3	8.23126	-	[score_CL=8.23126;score_E=75.3946;score_B=75.5115;score_UC=8.23126]
3	153912151	153912152	3	3.63357	-	[score_CL=3.63357;score_E=100.268;score_B=94.0618;score_UC=3.63357]
3	153912150	153912151	3	26.8786	-	[score_CL=26.8786;score_E=87.1257;score_B=114.003;score_UC=26.8786]
3	153912149	153912150	3	14.0636	-	[score_CL=14.0636;score_E=108.927;score_B=122.991;score_UC=14.0636]
3	153912148	153912149	3	35.2506	-	[score_CL=35.2506;score_E=103.527;score_B=138.778;score_UC=35.2506]
3	153912147	153912148	3	25.8462	-	[score_CL=25.8462;score_E=87.9364;score_B=113.783;score_UC=25.8462]
3	153911691	153911692	3	115.414	-	[score_CL=115.414;score_E=119.555;score_B=234.969;score_UC=115.414]
3	153911690	153911691	3	139.188	-	[score_CL=357.123;score_E=139.188;score_B=496.312;score_UC=139.188]
3	153911689	153911690	3	139.585	-	[score_CL=264.518;score_E=139.585;score_B=404.103;score_UC=139.585]
3	153911688	153911689	3	47.7779	-	[score_CL=47.7779;score_E=119.446;score_B=167.224;score_UC=47.7779]
3	153911681	153911682	3	22.9389	-	[score_CL=22.9389;score_E=115.747;score_B=138.684;score_UC=22.9389]
3	153911680	153911681	3	12.82	-	[score_CL=12.82;score_E=142.476;score_B=155.296;score_UC=12.82]
3	153911679	153911680	3	50.5984	-	[score_CL=50.5984;score_E=136.344;score_B=186.943;score_UC=50.5984]
3	153911678	153911679	3	29.5194	-	[score_CL=29.5194;score_E=142.982;score_B=172.501;score_UC=29.5194]
3	153911677	153911678	3	35.7523	-	[score_CL=35.7523;score_E=143.199;score_B=178.951;score_UC=35.7523]
3	153911676	153911677	3	101.056	-	[score_CL=101.056;score_E=143.4;score_B=244.456;score_UC=101.056]
3	153911675	153911676	3	143.585	-	[score_CL=214.274;score_E=143.585;score_B=357.859;score_UC=143.585]
3	153911674	153911675	3	125.557	-	[score_CL=160.524;score_E=125.557;score_B=286.08;score_UC=125.557]
3	153911673	153911674	3	2.22112	-	[score_CL=2.22112;score_E=136.248;score_B=138.572;score_UC=2.22112]
3	153911672	153911673	3	9.73518	-	[score_CL=9.73518;score_E=127.145;score_B=136.88;score_UC=9.73518]
3	153911671	153911672	3	101.23	-	[score_CL=101.23;score_E=134.676;score_B=235.906;score_UC=101.23]
3	153911670	153911671	3	90.7064	-	[score_CL=90.7064;score_E=144.268;score_B=234.974;score_UC=90.7064]
3	153911669	153911670	3	77.8937	-	[score_CL=77.8937;score_E=144.355;score_B=222.249;score_UC=77.8937]
3	153911668	153911669	3	144.426	-	[score_CL=149.48;score_E=144.426;score_B=293.906;score_UC=144.426]
3	153911667	153911668	3	144.48	-	[score_CL=258.959;score_E=144.48;score_B=403.439;score_UC=144.48]
3	153911666	153911667	3	144.518	-	[score_CL=170.643;score_E=144.518;score_B=315.16;score_UC=144.518]
3	153911665	153911666	3	92.437	-	[score_CL=92.437;score_E=144.539;score_B=236.976;score_UC=92.437]
3	153911664	153911665	3	144.536	-	[score_CL=153.189;score_E=144.536;score_B=297.725;score_UC=144.536]
3	153911663	153911664	3	25.5226	-	[score_CL=25.5226;score_E=143.622;score_B=169.145;score_UC=25.5226]
3	153911662	153911663	3	20.1287	-	[score_CL=20.1287;score_E=124.23;score_B=144.359;score_UC=20.1287]
3	153911637	153911638	3	13.7693	-	[score_CL=13.7693;score_E=99.9842;score_B=113.576;score_UC=13.7693]
3	153911636	153911637	3	0.753713	-	[score_CL=0.753713;score_E=126.208;score_B=106.606;score_UC=0.753713]
3	153911635	153911636	3	5.78928	-	[score_CL=5.78928;score_E=99.134;score_B=98.552;score_UC=5.78928]
3	153910633	153910634	3	7.4199	-	[score_CL=7.4199;score_E=25.6859;score_B=33.1043;score_UC=7.4199]
3	153910632	153910633	3	25.6844	-	[score_CL=28.6337;score_E=25.6844;score_B=54.3181;score_UC=25.6844]
3	153910631	153910632	3	5.44139	-	[score_CL=5.44139;score_E=25.6971;score_B=31.1395;score_UC=5.44139]
3	153907626	153907627	3	3.05445	-	[score_CL=3.05445;score_E=83.1194;score_B=86.22;score_UC=3.05445]
3	153907625	153907626	3	49.5018	-	[score_CL=49.5018;score_E=86.8417;score_B=136.343;score_UC=49.5018]
3	153907624	153907625	3	41.5778	-	[score_CL=41.5778;score_E=103.585;score_B=145.163;score_UC=41.5778]
3	153907623	153907624	3	28.8456	-	[score_CL=28.8456;score_E=102.079;score_B=130.925;score_UC=28.8456]
3	153907622	153907623	3	18.5215	-	[score_CL=18.5215;score_E=98.7768;score_B=117.297;score_UC=18.5215]
3	153907621	153907622	3	14.4765	-	[score_CL=14.4765;score_E=104.331;score_B=116.721;score_UC=14.4765]
3	153907620	153907621	3	25.4557	-	[score_CL=25.4557;score_E=80.7867;score_B=106.242;score_UC=25.4557]
3	153907616	153907617	3	1.11758	-	[score_CL=1.11758;score_E=68.7676;score_B=60.3201;score_UC=1.11758]
3	153907466	153907467	3	13.4368	-	[score_CL=13.4368;score_E=169.411;score_B=179.715;score_UC=13.4368]
3	153907465	153907466	3	12.1689	-	[score_CL=12.1689;score_E=182.936;score_B=185.504;score_UC=12.1689]
3	153907464	153907465	3	12.1932	-	[score_CL=12.1932;score_E=189.487;score_B=192.759;score_UC=12.1932]
3	153907463	153907464	3	20.4518	-	[score_CL=20.4518;score_E=190.434;score_B=210.886;score_UC=20.4518]
3	153907462	153907463	3	32.6057	-	[score_CL=32.6057;score_E=197.37;score_B=229.975;score_UC=32.6057]
3	153907461	153907462	3	24.4803	-	[score_CL=24.4803;score_E=197.795;score_B=222.275;score_UC=24.4803]
3	153907460	153907461	3	24.8024	-	[score_CL=24.8024;score_E=197.951;score_B=222.753;score_UC=24.8024]
3	153907459	153907460	3	84.674	-	[score_CL=84.674;score_E=198.082;score_B=282.756;score_UC=84.674]
3	153907458	153907459	3	28.9587	-	[score_CL=28.9587;score_E=198.2;score_B=227.158;score_UC=28.9587]
3	153907457	153907458	3	45.389	-	[score_CL=45.389;score_E=198.296;score_B=243.685;score_UC=45.389]
3	153907456	153907457	3	33.0488	-	[score_CL=33.0488;score_E=198.375;score_B=231.424;score_UC=33.0488]
3	153907455	153907456	3	45.051	-	[score_CL=45.051;score_E=178.384;score_B=223.435;score_UC=45.051]
3	153907452	153907453	3	25.9215	-	[score_CL=25.9215;score_E=179.524;score_B=205.445;score_UC=25.9215]
3	153907451	153907452	3	27.1938	-	[score_CL=27.1938;score_E=196.721;score_B=223.915;score_UC=27.1938]
3	153907450	153907451	3	18.9172	-	[score_CL=18.9172;score_E=198.482;score_B=217.399;score_UC=18.9172]
3	153907449	153907450	3	29.307	-	[score_CL=29.307;score_E=197.58;score_B=226.887;score_UC=29.307]
3	153907448	153907449	3	44.2981	-	[score_CL=44.2981;score_E=192.946;score_B=237.244;score_UC=44.2981]
3	153907447	153907448	3	15.0972	-	[score_CL=15.0972;score_E=189.485;score_B=204.582;score_UC=15.0972]
3	153907446	153907447	3	11.713	-	[score_CL=11.713;score_E=173.534;score_B=180.604;score_UC=11.713]
3	153907443	153907444	3	5.31713	-	[score_CL=5.31713;score_E=171.186;score_B=165.463;score_UC=5.31713]
3	153907442	153907443	3	12.4053	-	[score_CL=12.4053;score_E=183.718;score_B=196.124;score_UC=12.4053]
3	153907441	153907442	3	41.9679	-	[score_CL=41.9679;score_E=177.38;score_B=219.348;score_UC=41.9679]
3	153907440	153907441	3	7.29035	-	[score_CL=7.29035;score_E=180.757;score_B=188.048;score_UC=7.29035]
3	153907439	153907440	3	4.00821	-	[score_CL=4.00821;score_E=166.53;score_B=157.829;score_UC=4.00821]
3	153907428	153907429	3	8.56376	-	[score_CL=8.56376;score_E=174.104;score_B=180.422;score_UC=8.56376]
3	153907427	153907428	3	26.1419	-	[score_CL=26.1419;score_E=170.464;score_B=196.595;score_UC=26.1419]
3	153907426	153907427	3	8.75063	-	[score_CL=8.75063;score_E=171.915;score_B=179.591;score_UC=8.75063]
3	153907403	153907404	3	4.83162	-	[score_CL=4.83162;score_E=154.748;score_B=148.088;score_UC=4.83162]
3	153907402	153907403	3	16.0631	-	[score_CL=16.0631;score_E=141.71;score_B=157.374;score_UC=16.0631]
3	153828099	153828100	3	20.4355	-	[score_CL=20.4355;score_E=53.6132;score_B=74.0182;score_UC=20.4355]
3	153828098	153828099	3	15.2243	-	[score_CL=15.2243;score_E=70.8546;score_B=86.079;score_UC=15.2243]
3	153828097	153828098	3	35.2163	-	[score_CL=35.2163;score_E=73.4287;score_B=108.645;score_UC=35.2163]
3	153828096	153828097	3	45.2486	-	[score_CL=45.2486;score_E=71.2331;score_B=116.482;score_UC=45.2486]
3	153828095	153828096	3	14.3587	-	[score_CL=14.3587;score_E=72.8301;score_B=87.1888;score_UC=14.3587]
3	153828094	153828095	3	16.9134	-	[score_CL=16.9134;score_E=56.7065;score_B=69.7731;score_UC=16.9134]
3	153828093	153828094	3	4.81543	-	[score_CL=4.81543;score_E=55.3473;score_B=48.68;score_UC=4.81543]
3	153727532	153727533	3	25.7521	-	[score_CL=27.5896;score_E=25.7521;score_B=53.3416;score_UC=25.7521]
3	153727531	153727532	3	15.231	-	[score_CL=15.231;score_E=25.7521;score_B=40.9831;score_UC=15.231]
3	153611870	153611871	3	27.0687	-	[score_CL=261.436;score_E=27.0687;score_B=288.504;score_UC=27.0687]
3	152974700	152974701	3	1.55092	-	[score_CL=1.55092;score_E=22.3977;score_B=20.2645;score_UC=1.55092]
3	152974699	152974700	3	4.18028	-	[score_CL=4.18028;score_E=22.3552;score_B=23.6931;score_UC=4.18028]
3	152974616	152974617	3	6.15273	-	[score_CL=6.15273;score_E=43.9977;score_B=40.2428;score_UC=6.15273]
3	152974615	152974616	3	6.17345	-	[score_CL=6.17345;score_E=44.0734;score_B=40.3679;score_UC=6.17345]
3	152974608	152974609	3	5.14256	-	[score_CL=5.14256;score_E=38.3309;score_B=37.6498;score_UC=5.14256]
3	152974498	152974499	3	4.33615	-	[score_CL=4.33615;score_E=53.1935;score_B=50.9266;score_UC=4.33615]
3	152974496	152974497	3	4.25356	-	[score_CL=4.25356;score_E=57.9798;score_B=51.418;score_UC=4.25356]
3	152974495	152974496	3	3.81153	-	[score_CL=3.81153;score_E=65.3646;score_B=52.2582;score_UC=3.81153]
3	152974494	152974495	3	4.68036	-	[score_CL=4.68036;score_E=58.5742;score_B=52.5364;score_UC=4.68036]
3	152974490	152974491	3	7.8249	-	[score_CL=7.8249;score_E=67.5733;score_B=66.8618;score_UC=7.8249]
3	152974489	152974490	3	13.0136	-	[score_CL=13.0136;score_E=70.4234;score_B=74.8353;score_UC=13.0136]
3	152974488	152974489	3	7.97288	-	[score_CL=7.97288;score_E=67.8554;score_B=67.4414;score_UC=7.97288]
3	152974485	152974486	3	2.38686	-	[score_CL=2.38686;score_E=55.1908;score_B=49.1014;score_UC=2.38686]
3	152974440	152974441	3	0.314203	-	[score_CL=0.314203;score_E=57.1311;score_B=47.357;score_UC=0.314203]
3	152892450	152892451	3	13.2212	-	[score_CL=13.2212;score_E=22.4502;score_B=35.6714;score_UC=13.2212]
3	152892449	152892450	3	22.4502	-	[score_CL=23.3559;score_E=22.4502;score_B=45.8061;score_UC=22.4502]
3	152892448	152892449	3	4.72728	-	[score_CL=4.72728;score_E=22.4691;score_B=27.1983;score_UC=4.72728]
3	152892366	152892367	3	3.60892	-	[score_CL=3.60892;score_E=22.2554;score_B=22.2209;score_UC=3.60892]
3	152892363	152892364	3	3.84802	-	[score_CL=3.84802;score_E=18.2738;score_B=18.3634;score_UC=3.84802]
3	152892359	152892360	3	0.730233	-	[score_CL=0.730233;score_E=14.104;score_B=8.03938;score_UC=0.730233]
3	152821029	152821030	3	15.1483	-	[score_CL=15.1483;score_E=70.1081;score_B=83.8053;score_UC=15.1483]
3	152821028	152821029	3	17.0345	-	[score_CL=17.0345;score_E=73.0091;score_B=86.4531;score_UC=17.0345]
3	152821027	152821028	3	4.61147	-	[score_CL=4.61147;score_E=71.2876;score_B=64.4632;score_UC=4.61147]
3	152820988	152820989	3	1.34976	-	[score_CL=1.34976;score_E=50.4554;score_B=42.4345;score_UC=1.34976]
3	152820645	152820646	3	5.85404	-	[score_CL=5.85404;score_E=76.4929;score_B=74.9526;score_UC=5.85404]
3	152820644	152820645	3	23.0947	-	[score_CL=23.0947;score_E=77.4953;score_B=100.44;score_UC=23.0947]
3	152820643	152820644	3	15.5445	-	[score_CL=15.5445;score_E=88.8661;score_B=101.982;score_UC=15.5445]
3	152820642	152820643	3	13.4855	-	[score_CL=13.4855;score_E=92.0452;score_B=98.7789;score_UC=13.4855]
3	152820641	152820642	3	21.7857	-	[score_CL=21.7857;score_E=84.0032;score_B=105.104;score_UC=21.7857]
3	152820640	152820641	3	14.2028	-	[score_CL=14.2028;score_E=75.531;score_B=89.2511;score_UC=14.2028]
3	152820638	152820639	3	0.554939	-	[score_CL=0.554939;score_E=56.4912;score_B=47.1039;score_UC=0.554939]
3	152820633	152820634	3	4.415	-	[score_CL=4.415;score_E=58.7213;score_B=54.5886;score_UC=4.415]
3	152820632	152820633	3	1.82921	-	[score_CL=1.82921;score_E=65.6442;score_B=52.033;score_UC=1.82921]
3	152820631	152820632	3	0.36779	-	[score_CL=0.36779;score_E=62.8034;score_B=48.1079;score_UC=0.36779]
3	152817702	152817703	3	0.584149	-	[score_CL=0.584149;score_E=38.5499;score_B=24.5286;score_UC=0.584149]
3	152817701	152817702	3	1.78552	-	[score_CL=1.78552;score_E=34.903;score_B=25.8117;score_UC=1.78552]
3	152276425	152276426	3	6.1335	-	[score_CL=6.1335;score_E=90.1061;score_B=87.2707;score_UC=6.1335]
3	152276424	152276425	3	4.28318	-	[score_CL=4.28318;score_E=94.6947;score_B=85.7238;score_UC=4.28318]
3	152276423	152276424	3	0.965438	-	[score_CL=0.965438;score_E=94.6034;score_B=80.5397;score_UC=0.965438]
3	152276418	152276419	3	9.14771	-	[score_CL=9.14771;score_E=106.335;score_B=108.187;score_UC=9.14771]
3	152276417	152276418	3	18.7099	-	[score_CL=18.7099;score_E=116.004;score_B=131.886;score_UC=18.7099]
3	152276416	152276417	3	19.3711	-	[score_CL=19.3711;score_E=110.839;score_B=129.064;score_UC=19.3711]
3	152276415	152276416	3	4.59706	-	[score_CL=4.59706;score_E=107.203;score_B=101.599;score_UC=4.59706]
3	152276411	152276412	3	5.31601	-	[score_CL=5.31601;score_E=93.5781;score_B=89.0746;score_UC=5.31601]
3	152276410	152276411	3	4.22113	-	[score_CL=4.22113;score_E=95.8046;score_B=88.1735;score_UC=4.22113]
3	152276403	152276404	3	3.33652	-	[score_CL=3.33652;score_E=91.0633;score_B=86.1893;score_UC=3.33652]
3	152276395	152276396	3	2.17362	-	[score_CL=2.17362;score_E=91.4721;score_B=84.976;score_UC=2.17362]
3	152276379	152276380	3	23.0066	-	[score_CL=23.0066;score_E=113.419;score_B=136.425;score_UC=23.0066]
3	152276378	152276379	3	21.8434	-	[score_CL=21.8434;score_E=113.196;score_B=135.039;score_UC=21.8434]
3	152276377	152276378	3	0.166575	-	[score_CL=0.166575;score_E=112.546;score_B=104.388;score_UC=0.166575]
3	152276212	152276213	3	20.9778	-	[score_CL=20.9778;score_E=391.129;score_B=412.107;score_UC=20.9778]
3	152276211	152276212	3	68.5362	-	[score_CL=68.5362;score_E=411.618;score_B=480.154;score_UC=68.5362]
3	152276210	152276211	3	55.5479	-	[score_CL=55.5479;score_E=413.119;score_B=468.667;score_UC=55.5479]
3	152276209	152276210	3	76.2995	-	[score_CL=76.2995;score_E=414.375;score_B=490.675;score_UC=76.2995]
3	152276208	152276209	3	54.6707	-	[score_CL=54.6707;score_E=395.346;score_B=450.017;score_UC=54.6707]
3	152276201	152276202	3	10.8752	-	[score_CL=10.8752;score_E=395.632;score_B=402.067;score_UC=10.8752]
3	152276200	152276201	3	21.1501	-	[score_CL=21.1501;score_E=383.41;score_B=404.552;score_UC=21.1501]
3	152276192	152276193	3	16.9973	-	[score_CL=16.9973;score_E=366.993;score_B=383.641;score_UC=16.9973]
3	152276191	152276192	3	19.2021	-	[score_CL=19.2021;score_E=368.786;score_B=385.61;score_UC=19.2021]
3	152276190	152276191	3	6.97797	-	[score_CL=6.97797;score_E=372.771;score_B=365.734;score_UC=6.97797]
3	152276189	152276190	3	12.1847	-	[score_CL=12.1847;score_E=366.154;score_B=378.339;score_UC=12.1847]
3	152276188	152276189	3	39.2156	-	[score_CL=39.2156;score_E=368.215;score_B=407.431;score_UC=39.2156]
3	152276187	152276188	3	39.2618	-	[score_CL=39.2618;score_E=361.057;score_B=400.319;score_UC=39.2618]
3	152276186	152276187	3	9.47529	-	[score_CL=9.47529;score_E=349.063;score_B=358.538;score_UC=9.47529]
3	152276184	152276185	3	15.9496	-	[score_CL=15.9496;score_E=343.174;score_B=358.153;score_UC=15.9496]
3	152276183	152276184	3	20.2212	-	[score_CL=20.2212;score_E=340.675;score_B=359.832;score_UC=20.2212]
3	152276182	152276183	3	5.06469	-	[score_CL=5.06469;score_E=335.591;score_B=331.379;score_UC=5.06469]
3	152276177	152276178	3	7.69144	-	[score_CL=7.69144;score_E=301.971;score_B=305.016;score_UC=7.69144]
3	152276176	152276177	3	1.10373	-	[score_CL=1.10373;score_E=309.132;score_B=295.266;score_UC=1.10373]
3	152276164	152276165	3	14.3164	-	[score_CL=14.3164;score_E=279.632;score_B=293.949;score_UC=14.3164]
3	152276163	152276164	3	59.2579	-	[score_CL=59.2579;score_E=290.526;score_B=349.784;score_UC=59.2579]
3	152276162	152276163	3	21.7583	-	[score_CL=21.7583;score_E=281.16;score_B=302.918;score_UC=21.7583]
3	152276161	152276162	3	9.14029	-	[score_CL=9.14029;score_E=269.833;score_B=273.356;score_UC=9.14029]
3	152276160	152276161	3	0.5939	-	[score_CL=0.5939;score_E=260.688;score_B=245.311;score_UC=0.5939]
3	152275912	152275913	3	0.736643	-	[score_CL=0.736643;score_E=106.539;score_B=92.0563;score_UC=0.736643]
3	152275911	152275912	3	12.3	-	[score_CL=12.3;score_E=102.507;score_B=109.623;score_UC=12.3]
3	152275910	152275911	3	11.3034	-	[score_CL=11.3034;score_E=104.671;score_B=108.754;score_UC=11.3034]
3	152275909	152275910	3	2.08082	-	[score_CL=2.08082;score_E=118.379;score_B=100.895;score_UC=2.08082]
3	152275908	152275909	3	10.3405	-	[score_CL=10.3405;score_E=97.6052;score_B=100.618;score_UC=10.3405]
3	152275907	152275908	3	5.0884	-	[score_CL=5.0884;score_E=101.822;score_B=95.3755;score_UC=5.0884]
3	152275896	152275897	3	0.642186	-	[score_CL=0.642186;score_E=99.3496;score_B=84.7074;score_UC=0.642186]
3	152275895	152275896	3	5.34197	-	[score_CL=5.34197;score_E=96.7486;score_B=90.3892;score_UC=5.34197]
3	152275894	152275895	3	5.62853	-	[score_CL=5.62853;score_E=114.673;score_B=105.233;score_UC=5.62853]
3	152275893	152275894	3	19.5703	-	[score_CL=19.5703;score_E=95.5087;score_B=115.033;score_UC=19.5703]
3	152275892	152275893	3	0.116448	-	[score_CL=0.116448;score_E=109.712;score_B=97.6713;score_UC=0.116448]
3	152275890	152275891	3	1.35814	-	[score_CL=1.35814;score_E=102.304;score_B=88.1222;score_UC=1.35814]
3	152275889	152275890	3	9.24784	-	[score_CL=9.24784;score_E=89.9718;score_B=95.7217;score_UC=9.24784]
3	152275879	152275880	3	0.582507	-	[score_CL=0.582507;score_E=88.999;score_B=75.7558;score_UC=0.582507]
3	152275878	152275879	3	0.792725	-	[score_CL=0.792725;score_E=86.9717;score_B=75.5722;score_UC=0.792725]
3	152275873	152275874	3	7.4575	-	[score_CL=7.4575;score_E=87.0301;score_B=86.7459;score_UC=7.4575]
3	152275872	152275873	3	4.56926	-	[score_CL=4.56926;score_E=90.6357;score_B=83.4105;score_UC=4.56926]
3	152275749	152275750	3	2.14936	-	[score_CL=2.14936;score_E=63.8357;score_B=51.9751;score_UC=2.14936]
3	152275748	152275749	3	4.54581	-	[score_CL=4.54581;score_E=77.9285;score_B=68.6765;score_UC=4.54581]
3	152275747	152275748	3	18.3304	-	[score_CL=18.3304;score_E=66.9318;score_B=83.3633;score_UC=18.3304]
3	152275746	152275747	3	5.83213	-	[score_CL=5.83213;score_E=75.0374;score_B=70.8575;score_UC=5.83213]
3	152275723	152275724	3	10.773	-	[score_CL=10.773;score_E=61.2753;score_B=70.7194;score_UC=10.773]
3	152275722	152275723	3	0.220278	-	[score_CL=0.220278;score_E=75.9164;score_B=60.6026;score_UC=0.220278]
3	152275697	152275698	3	1.24008	-	[score_CL=1.24008;score_E=82.981;score_B=72.8134;score_UC=1.24008]
3	152275696	152275697	3	20.0166	-	[score_CL=20.0166;score_E=77.3274;score_B=97.2366;score_UC=20.0166]
3	152275695	152275696	3	13.3146	-	[score_CL=13.3146;score_E=87.9095;score_B=94.215;score_UC=13.3146]
3	152275694	152275695	3	6.51224	-	[score_CL=6.51224;score_E=76.1619;score_B=72.8292;score_UC=6.51224]
3	152275690	152275691	3	1.75761	-	[score_CL=1.75761;score_E=63.4227;score_B=55.3459;score_UC=1.75761]
3	152275676	152275677	3	0.450202	-	[score_CL=0.450202;score_E=78.5971;score_B=63.6412;score_UC=0.450202]
3	152275675	152275676	3	11.709	-	[score_CL=11.709;score_E=70.3136;score_B=76.6174;score_UC=11.709]
3	152275674	152275675	3	6.9773	-	[score_CL=6.9773;score_E=74.2531;score_B=71.8483;score_UC=6.9773]
3	152275350	152275351	3	12.1751	-	[score_CL=12.1751;score_E=225.941;score_B=238.116;score_UC=12.1751]
3	152275349	152275350	3	33.5892	-	[score_CL=33.5892;score_E=238.431;score_B=272.021;score_UC=33.5892]
3	152275348	152275349	3	102.038	-	[score_CL=102.038;score_E=246.176;score_B=348.214;score_UC=102.038]
3	152275347	152275348	3	82.9189	-	[score_CL=82.9189;score_E=246.832;score_B=329.751;score_UC=82.9189]
3	152275346	152275347	3	70.7034	-	[score_CL=70.7034;score_E=247.438;score_B=318.141;score_UC=70.7034]
3	152275345	152275346	3	89.7985	-	[score_CL=89.7985;score_E=247.999;score_B=337.797;score_UC=89.7985]
3	152275344	152275345	3	70.8322	-	[score_CL=70.8322;score_E=248.515;score_B=319.347;score_UC=70.8322]
3	152275343	152275344	3	48.1424	-	[score_CL=48.1424;score_E=248.987;score_B=297.129;score_UC=48.1424]
3	152275342	152275343	3	40.2704	-	[score_CL=40.2704;score_E=249.415;score_B=289.685;score_UC=40.2704]
3	152275341	152275342	3	59.0435	-	[score_CL=59.0435;score_E=249.79;score_B=308.833;score_UC=59.0435]
3	152275340	152275341	3	25.1967	-	[score_CL=25.1967;score_E=250.14;score_B=275.337;score_UC=25.1967]
3	152275339	152275340	3	35.8624	-	[score_CL=35.8624;score_E=250.435;score_B=286.298;score_UC=35.8624]
3	152275338	152275339	3	44.2919	-	[score_CL=44.2919;score_E=250.693;score_B=294.985;score_UC=44.2919]
3	152275337	152275338	3	66.8931	-	[score_CL=66.8931;score_E=250.849;score_B=317.742;score_UC=66.8931]
3	152275336	152275337	3	23.3596	-	[score_CL=23.3596;score_E=239.327;score_B=262.687;score_UC=23.3596]
3	152275335	152275336	3	8.77083	-	[score_CL=8.77083;score_E=251.192;score_B=259.963;score_UC=8.77083]
3	152275334	152275335	3	56.6909	-	[score_CL=56.6909;score_E=240.844;score_B=297.535;score_UC=56.6909]
3	152275333	152275334	3	64.8967	-	[score_CL=64.8967;score_E=251.345;score_B=316.241;score_UC=64.8967]
3	152275332	152275333	3	29.5689	-	[score_CL=29.5689;score_E=251.354;score_B=280.923;score_UC=29.5689]
3	152275331	152275332	3	77.0075	-	[score_CL=77.0075;score_E=251.323;score_B=328.331;score_UC=77.0075]
3	152275330	152275331	3	30.8941	-	[score_CL=30.8941;score_E=231.255;score_B=262.149;score_UC=30.8941]
3	152275323	152275324	3	30.7129	-	[score_CL=30.7129;score_E=230.511;score_B=261.224;score_UC=30.7129]
3	152275322	152275323	3	30.6071	-	[score_CL=30.6071;score_E=228.854;score_B=259.461;score_UC=30.6071]
3	152274558	152274559	3	1.54729	-	[score_CL=1.54729;score_E=53.4737;score_B=40.4002;score_UC=1.54729]
3	152274557	152274558	3	9.22045	-	[score_CL=9.22045;score_E=48.4702;score_B=49.1982;score_UC=9.22045]
3	152274556	152274557	3	6.19544	-	[score_CL=6.19544;score_E=50.6356;score_B=46.1055;score_UC=6.19544]
3	152274548	152274549	3	9.83237	-	[score_CL=9.83237;score_E=53.2773;score_B=56.6944;score_UC=9.83237]
3	152274547	152274548	3	13.5192	-	[score_CL=13.5192;score_E=51.2566;score_B=60.2923;score_UC=13.5192]
3	152274546	152274547	3	1.46761	-	[score_CL=1.46761;score_E=56.8019;score_B=43.7166;score_UC=1.46761]
3	152274525	152274526	3	2.16341	-	[score_CL=2.16341;score_E=38.5757;score_B=30.2028;score_UC=2.16341]
3	152274524	152274525	3	1.1718	-	[score_CL=1.1718;score_E=42.3102;score_B=29.044;score_UC=1.1718]
3	152274225	152274226	3	1.49103	-	[score_CL=1.49103;score_E=56.8568;score_B=49.091;score_UC=1.49103]
3	152274149	152274150	3	2.47434	-	[score_CL=2.47434;score_E=76.1304;score_B=64.0311;score_UC=2.47434]
3	152274148	152274149	3	9.65561	-	[score_CL=9.65561;score_E=74.0679;score_B=74.5431;score_UC=9.65561]
3	152274147	152274148	3	8.86317	-	[score_CL=8.86317;score_E=79.2625;score_B=75.3967;score_UC=8.86317]
3	152274146	152274147	3	7.07662	-	[score_CL=7.07662;score_E=74.9688;score_B=69.3083;score_UC=7.07662]
3	152274145	152274146	3	3.57627	-	[score_CL=3.57627;score_E=71.1548;score_B=61.9945;score_UC=3.57627]
3	152274142	152274143	3	1.42094	-	[score_CL=1.42094;score_E=68.6718;score_B=55.5439;score_UC=1.42094]
3	152274141	152274142	3	3.39858	-	[score_CL=3.39858;score_E=74.4692;score_B=63.1802;score_UC=3.39858]
3	152274140	152274141	3	9.1439	-	[score_CL=9.1439;score_E=73.9191;score_B=72.5573;score_UC=9.1439]
3	152274139	152274140	3	9.20224	-	[score_CL=9.20224;score_E=84.342;score_B=80.9972;score_UC=9.20224]
3	152274138	152274139	3	14.0806	-	[score_CL=14.0806;score_E=70.1003;score_B=81.8131;score_UC=14.0806]
3	152274126	152274127	3	16.2892	-	[score_CL=16.2892;score_E=67.6339;score_B=83.2041;score_UC=16.2892]
3	152274125	152274126	3	9.20757	-	[score_CL=9.20757;score_E=94.6896;score_B=92.7498;score_UC=9.20757]
3	152274124	152274125	3	21.5714	-	[score_CL=21.5714;score_E=79.967;score_B=100.751;score_UC=21.5714]
3	152274123	152274124	3	12.7808	-	[score_CL=12.7808;score_E=77.4921;score_B=88.3658;score_UC=12.7808]
3	152273891	152273892	3	5.39521	-	[score_CL=5.39521;score_E=45.8163;score_B=43.3485;score_UC=5.39521]
3	152273890	152273891	3	2.20875	-	[score_CL=2.20875;score_E=52.1564;score_B=40.3602;score_UC=2.20875]
3	152207995	152207996	3	5.28831	-	[score_CL=5.28831;score_E=42.9992;score_B=40.3112;score_UC=5.28831]
3	152207994	152207995	3	10.9269	-	[score_CL=10.9269;score_E=39.692;score_B=45.9812;score_UC=10.9269]
3	152207444	152207445	3	0.858472	-	[score_CL=0.858472;score_E=134.785;score_B=120.432;score_UC=0.858472]
3	152207443	152207444	3	7.13997	-	[score_CL=7.13997;score_E=126.068;score_B=128.178;score_UC=7.13997]
3	152207435	152207436	3	18.2229	-	[score_CL=18.2229;score_E=156.165;score_B=174.387;score_UC=18.2229]
3	152207434	152207435	3	40.0306	-	[score_CL=40.0306;score_E=165.709;score_B=205.74;score_UC=40.0306]
3	152207433	152207434	3	10.9605	-	[score_CL=10.9605;score_E=170.105;score_B=181.066;score_UC=10.9605]
3	152207432	152207433	3	12.8712	-	[score_CL=12.8712;score_E=170.619;score_B=181.319;score_UC=12.8712]
3	152207431	152207432	3	27.3684	-	[score_CL=27.3684;score_E=172.052;score_B=199.418;score_UC=27.3684]
3	152207430	152207431	3	19.1863	-	[score_CL=19.1863;score_E=170.417;score_B=189.6;score_UC=19.1863]
3	152207429	152207430	3	9.91304	-	[score_CL=9.91304;score_E=165.503;score_B=165.347;score_UC=9.91304]
3	152207428	152207429	3	4.67977	-	[score_CL=4.67977;score_E=167.481;score_B=155.081;score_UC=4.67977]
3	152207427	152207428	3	12.0794	-	[score_CL=12.0794;score_E=152.652;score_B=157.963;score_UC=12.0794]
3	152207426	152207427	3	3.74945	-	[score_CL=3.74945;score_E=163.761;score_B=150.556;score_UC=3.74945]
3	152207425	152207426	3	3.74945	-	[score_CL=3.74945;score_E=163.742;score_B=150.532;score_UC=3.74945]
3	152207424	152207425	3	11.215	-	[score_CL=11.215;score_E=163.32;score_B=165.789;score_UC=11.215]
3	152207423	152207424	3	12.8313	-	[score_CL=12.8313;score_E=175.808;score_B=179.735;score_UC=12.8313]
3	152207422	152207423	3	17.1773	-	[score_CL=17.1773;score_E=181.45;score_B=196.77;score_UC=17.1773]
3	152207421	152207422	3	23.3712	-	[score_CL=23.3712;score_E=186.393;score_B=209.764;score_UC=23.3712]
3	152207420	152207421	3	42.0798	-	[score_CL=42.0798;score_E=188.77;score_B=230.85;score_UC=42.0798]
3	152207419	152207420	3	21.2633	-	[score_CL=21.2633;score_E=182.233;score_B=203.496;score_UC=21.2633]
3	152207418	152207419	3	13.0275	-	[score_CL=13.0275;score_E=184.8;score_B=191.247;score_UC=13.0275]
3	152207417	152207418	3	15.1989	-	[score_CL=15.1989;score_E=184.183;score_B=194.038;score_UC=15.1989]
3	152207416	152207417	3	21.4121	-	[score_CL=21.4121;score_E=181.739;score_B=202.273;score_UC=21.4121]
3	152207415	152207416	3	15.1545	-	[score_CL=15.1545;score_E=191.065;score_B=203.042;score_UC=15.1545]
3	152207414	152207415	3	21.3472	-	[score_CL=21.3472;score_E=180.31;score_B=200.739;score_UC=21.3472]
3	152207413	152207414	3	13.0469	-	[score_CL=13.0469;score_E=185.225;score_B=191.782;score_UC=13.0469]
3	152207412	152207413	3	13.6994	-	[score_CL=13.6994;score_E=165.705;score_B=176.676;score_UC=13.6994]
3	152207402	152207403	3	2.98297	-	[score_CL=2.98297;score_E=152.712;score_B=147.712;score_UC=2.98297]
3	152185043	152185044	3	3.05324	-	[score_CL=3.05324;score_E=48.3713;score_B=38.1956;score_UC=3.05324]
3	152185042	152185043	3	6.96965	-	[score_CL=6.96965;score_E=42.4775;score_B=42.4407;score_UC=6.96965]
3	152185021	152185022	3	2.78026	-	[score_CL=2.78026;score_E=50.9235;score_B=41.5846;score_UC=2.78026]
3	152185020	152185021	3	2.80263	-	[score_CL=2.80263;score_E=51.2038;score_B=41.9751;score_UC=2.80263]
3	152185018	152185019	3	1.44646	-	[score_CL=1.44646;score_E=48.31;score_B=39.9053;score_UC=1.44646]
3	152185009	152185010	3	1.42252	-	[score_CL=1.42252;score_E=57.6043;score_B=44.6254;score_UC=1.42252]
3	152185008	152185009	3	2.83958	-	[score_CL=2.83958;score_E=58.5052;score_B=46.9371;score_UC=2.83958]
3	152185007	152185008	3	3.16742	-	[score_CL=3.16742;score_E=65.6612;score_B=52.0642;score_UC=3.16742]
3	152185006	152185007	3	7.52185	-	[score_CL=7.52185;score_E=55.6775;score_B=56.651;score_UC=7.52185]
3	152184871	152184872	3	9.33362	-	[score_CL=9.33362;score_E=81.2563;score_B=83.5613;score_UC=9.33362]
3	152184870	152184871	3	15.5448	-	[score_CL=15.5448;score_E=74.9928;score_B=89.3677;score_UC=15.5448]
3	152184857	152184858	3	0.892531	-	[score_CL=0.892531;score_E=82.969;score_B=68.7698;score_UC=0.892531]
3	152184856	152184857	3	13.0083	-	[score_CL=13.0083;score_E=69.1541;score_B=80.7062;score_UC=13.0083]
3	152184855	152184856	3	1.91616	-	[score_CL=1.91616;score_E=102.232;score_B=85.3372;score_UC=1.91616]
3	152184854	152184855	3	17.4295	-	[score_CL=17.4295;score_E=81.134;score_B=97.2827;score_UC=17.4295]
3	152184853	152184854	3	13.0846	-	[score_CL=13.0846;score_E=83.3495;score_B=93.2671;score_UC=13.0846]
3	152184797	152184798	3	0.996132	-	[score_CL=0.996132;score_E=88.6317;score_B=74.5826;score_UC=0.996132]
3	152184796	152184797	3	6.27865	-	[score_CL=6.27865;score_E=87.8602;score_B=82.8238;score_UC=6.27865]
3	152184795	152184796	3	7.69922	-	[score_CL=7.69922;score_E=91.2218;score_B=85.5845;score_UC=7.69922]
3	152184794	152184795	3	6.01781	-	[score_CL=6.01781;score_E=93.4946;score_B=84.156;score_UC=6.01781]
3	152184793	152184794	3	6.00412	-	[score_CL=6.00412;score_E=94.2308;score_B=84.8369;score_UC=6.00412]
3	152184792	152184793	3	8.14425	-	[score_CL=8.14425;score_E=104.086;score_B=99.1607;score_UC=8.14425]
3	152184791	152184792	3	18.5456	-	[score_CL=18.5456;score_E=99.3727;score_B=114.714;score_UC=18.5456]
3	152184790	152184791	3	11.4107	-	[score_CL=11.4107;score_E=98.2162;score_B=105.058;score_UC=11.4107]
3	152184786	152184787	3	3.07547	-	[score_CL=3.07547;score_E=81.9378;score_B=76.2199;score_UC=3.07547]
3	152184776	152184777	3	2.32178	-	[score_CL=2.32178;score_E=82.604;score_B=76.3584;score_UC=2.32178]
3	152184771	152184772	3	2.31798	-	[score_CL=2.31798;score_E=85.4832;score_B=76.7209;score_UC=2.31798]
3	152184770	152184771	3	1.71366	-	[score_CL=1.71366;score_E=88.9576;score_B=76.1384;score_UC=1.71366]
3	152184768	152184769	3	0.402331	-	[score_CL=0.402331;score_E=85.2152;score_B=73.2732;score_UC=0.402331]
3	152184764	152184765	3	12.1591	-	[score_CL=12.1591;score_E=103.151;score_B=115.31;score_UC=12.1591]
3	152184763	152184764	3	34.8965	-	[score_CL=34.8965;score_E=94.7716;score_B=129.668;score_UC=34.8965]
3	152184509	152184510	3	3.31295	-	[score_CL=3.31295;score_E=52.9541;score_B=48.6644;score_UC=3.31295]
3	152184501	152184502	3	0.00522134	-	[score_CL=0.00522134;score_E=57.8329;score_B=46.2688;score_UC=0.00522134]
3	152184451	152184452	3	0.796315	-	[score_CL=0.796315;score_E=91.4177;score_B=80.8955;score_UC=0.796315]
3	152184450	152184451	3	0.194552	-	[score_CL=0.194552;score_E=95.4621;score_B=81.1077;score_UC=0.194552]
3	152184446	152184447	3	5.36849	-	[score_CL=5.36849;score_E=97.074;score_B=91.8368;score_UC=5.36849]
3	152184445	152184446	3	5.63107	-	[score_CL=5.63107;score_E=102.186;score_B=92.867;score_UC=5.63107]
3	152184444	152184445	3	5.13044	-	[score_CL=5.13044;score_E=97.2755;score_B=91.5258;score_UC=5.13044]
3	152184389	152184390	3	0.351246	-	[score_CL=0.351246;score_E=88.8549;score_B=75.9293;score_UC=0.351246]
3	152184388	152184389	3	0.348289	-	[score_CL=0.348289;score_E=88.6843;score_B=75.758;score_UC=0.348289]
3	152184299	152184300	3	0.752257	-	[score_CL=0.752257;score_E=102.196;score_B=87.7423;score_UC=0.752257]
3	152184298	152184299	3	12.2244	-	[score_CL=12.2244;score_E=101.895;score_B=108.852;score_UC=12.2244]
3	152184297	152184298	3	14.9758	-	[score_CL=14.9758;score_E=102.089;score_B=111.883;score_UC=14.9758]
3	152184296	152184297	3	3.98808	-	[score_CL=3.98808;score_E=103.568;score_B=94.1671;score_UC=3.98808]
3	152184295	152184296	3	0.659274	-	[score_CL=0.659274;score_E=94.2947;score_B=79.7217;score_UC=0.659274]
3	152184291	152184292	3	2.88508	-	[score_CL=2.88508;score_E=103.759;score_B=93.2722;score_UC=2.88508]
3	152184290	152184291	3	15.0236	-	[score_CL=15.0236;score_E=94.0171;score_B=105.846;score_UC=15.0236]
3	152184289	152184290	3	4.78037	-	[score_CL=4.78037;score_E=102.368;score_B=95.6167;score_UC=4.78037]
3	152184162	152184163	3	0.849383	-	[score_CL=0.849383;score_E=115.257;score_B=103.124;score_UC=0.849383]
3	152184161	152184162	3	0.813655	-	[score_CL=0.813655;score_E=115.283;score_B=103.08;score_UC=0.813655]
3	152184149	152184150	3	9.60895	-	[score_CL=9.60895;score_E=130.982;score_B=136.255;score_UC=9.60895]
3	152184148	152184149	3	23.1718	-	[score_CL=23.1718;score_E=138.332;score_B=161.321;score_UC=23.1718]
3	152184147	152184148	3	18.9719	-	[score_CL=18.9719;score_E=149.337;score_B=168.3;score_UC=18.9719]
3	152184146	152184147	3	24.0299	-	[score_CL=24.0299;score_E=127.778;score_B=151.808;score_UC=24.0299]
3	152184140	152184141	3	0.949023	-	[score_CL=0.949023;score_E=107.865;score_B=98.2176;score_UC=0.949023]
3	152184138	152184139	3	3.96175	-	[score_CL=3.96175;score_E=116.108;score_B=107.141;score_UC=3.96175]
3	152184137	152184138	3	7.93441	-	[score_CL=7.93441;score_E=109.465;score_B=110.6;score_UC=7.93441]
3	152184135	152184136	3	1.91895	-	[score_CL=1.91895;score_E=109.681;score_B=98.0472;score_UC=1.91895]
3	152184134	152184135	3	2.54833	-	[score_CL=2.54833;score_E=111.245;score_B=98.4991;score_UC=2.54833]
3	152184133	152184134	3	2.79199	-	[score_CL=2.79199;score_E=127.329;score_B=115.186;score_UC=2.79199]
3	152184132	152184133	3	19.8719	-	[score_CL=19.8719;score_E=109.999;score_B=129.74;score_UC=19.8719]
3	152184131	152184132	3	4.49829	-	[score_CL=4.49829;score_E=121.1;score_B=115.774;score_UC=4.49829]
3	152183968	152183969	3	2.12587	-	[score_CL=2.12587;score_E=61.4604;score_B=49.4721;score_UC=2.12587]
3	152183967	152183968	3	6.84005	-	[score_CL=6.84005;score_E=55.0139;score_B=54.3164;score_UC=6.84005]
3	152183966	152183967	3	0.878365	-	[score_CL=0.878365;score_E=63.0246;score_B=48.4337;score_UC=0.878365]
3	152071136	152071137	3	126.38	-	[score_CL=126.38;score_E=149.268;score_B=275.649;score_UC=126.38]
3	152071135	152071136	3	94.9545	-	[score_CL=94.9545;score_E=168.632;score_B=263.587;score_UC=94.9545]
3	152071134	152071135	3	61.5588	-	[score_CL=61.5588;score_E=168.729;score_B=230.287;score_UC=61.5588]
3	152071133	152071134	3	61.3655	-	[score_CL=61.3655;score_E=168.777;score_B=230.142;score_UC=61.3655]
3	152071132	152071133	3	26.2489	-	[score_CL=26.2489;score_E=168.786;score_B=195.035;score_UC=26.2489]
3	152071131	152071132	3	38.6354	-	[score_CL=38.6354;score_E=168.746;score_B=207.382;score_UC=38.6354]
3	152071130	152071131	3	51.2796	-	[score_CL=51.2796;score_E=164.744;score_B=216.024;score_UC=51.2796]
3	152071129	152071130	3	16.6226	-	[score_CL=16.6226;score_E=148.013;score_B=164.635;score_UC=16.6226]
3	152071126	152071127	3	23.0422	-	[score_CL=23.0422;score_E=142.694;score_B=165.734;score_UC=23.0422]
3	152071125	152071126	3	14.5448	-	[score_CL=14.5448;score_E=151.525;score_B=163.819;score_UC=14.5448]
3	152071124	152071125	3	4.48421	-	[score_CL=4.48421;score_E=145.554;score_B=135.929;score_UC=4.48421]
3	152071123	152071124	3	2.10688	-	[score_CL=2.10688;score_E=134.707;score_B=122.776;score_UC=2.10688]
3	151632067	151632068	3	1.39807	-	[score_CL=1.39807;score_E=1.65167;score_B=3.00466;score_UC=1.39807]
3	151632066	151632067	3	1.66576	-	[score_CL=9.44355;score_E=1.66576;score_B=6.67178;score_UC=1.66576]
3	151632065	151632066	3	1.43853	-	[score_CL=1.43853;score_E=1.65953;score_B=3.03802;score_UC=1.43853]
3	151632063	151632064	3	1.47694	-	[score_CL=1.8206;score_E=5.7548;score_B=2.55733;score_UC=1.47694]
3	151632062	151632063	3	1.47217	-	[score_CL=1.89759;score_E=5.75373;score_B=2.5706;score_UC=1.47217]
3	150515150	150515151	3	1.90445	-	[score_CL=1.90445;score_E=36.5491;score_B=25.7916;score_UC=1.90445]
3	150515149	150515150	3	4.8961	-	[score_CL=4.8961;score_E=35.7026;score_B=29.522;score_UC=4.8961]
3	150515148	150515149	3	4.57325	-	[score_CL=4.57325;score_E=35.9681;score_B=29.3717;score_UC=4.57325]
3	150515147	150515148	3	1.10445	-	[score_CL=1.10445;score_E=40.8204;score_B=25.281;score_UC=1.10445]
3	150515146	150515147	3	0.906603	-	[score_CL=0.906603;score_E=38.5272;score_B=22.294;score_UC=0.906603]
3	150515145	150515146	3	1.15418	-	[score_CL=1.15418;score_E=33.9287;score_B=22.5229;score_UC=1.15418]
3	150515144	150515145	3	0.0857553	-	[score_CL=0.0857553;score_E=35.7614;score_B=21.5815;score_UC=0.0857553]
3	150514710	150514711	3	0.162025	-	[score_CL=0.162025;score_E=68.1643;score_B=58.1529;score_UC=0.162025]
3	150514706	150514707	3	5.55656	-	[score_CL=5.55656;score_E=84.9072;score_B=79.664;score_UC=5.55656]
3	150514705	150514706	3	13.8342	-	[score_CL=13.8342;score_E=82.3602;score_B=89.3927;score_UC=13.8342]
3	150514704	150514705	3	5.78353	-	[score_CL=5.78353;score_E=86.3004;score_B=81.1267;score_UC=5.78353]
3	150514666	150514667	3	5.27439	-	[score_CL=5.27439;score_E=92.5457;score_B=86.77;score_UC=5.27439]
3	150514665	150514666	3	8.0641	-	[score_CL=8.0641;score_E=103.934;score_B=99.0321;score_UC=8.0641]
3	150514664	150514665	3	14.7886	-	[score_CL=14.7886;score_E=99.13;score_B=107.141;score_UC=14.7886]
3	150514663	150514664	3	7.28573	-	[score_CL=7.28573;score_E=98.6893;score_B=96.9125;score_UC=7.28573]
3	150514649	150514650	3	1.08025	-	[score_CL=1.08025;score_E=89.2869;score_B=75.5047;score_UC=1.08025]
3	150514648	150514649	3	3.44336	-	[score_CL=3.44336;score_E=83.0932;score_B=77.6064;score_UC=3.44336]
3	150514636	150514637	3	4.74591	-	[score_CL=4.74591;score_E=79.8991;score_B=75.8885;score_UC=4.74591]
3	150514635	150514636	3	2.43312	-	[score_CL=2.43312;score_E=87.8583;score_B=73.2456;score_UC=2.43312]
3	150514634	150514635	3	2.1883	-	[score_CL=2.1883;score_E=80.9082;score_B=70.2393;score_UC=2.1883]
3	150514620	150514621	3	1.52023	-	[score_CL=1.52023;score_E=72.073;score_B=61.0092;score_UC=1.52023]
3	150514619	150514620	3	1.49994	-	[score_CL=1.49994;score_E=71.5719;score_B=60.3626;score_UC=1.49994]
3	150514371	150514372	3	12.3708	-	[score_CL=12.3708;score_E=42.6617;score_B=52.0706;score_UC=12.3708]
3	150514370	150514371	3	12.5895	-	[score_CL=12.5895;score_E=43.4442;score_B=55.4709;score_UC=12.5895]
3	150514369	150514370	3	9.34441	-	[score_CL=9.34441;score_E=43.5066;score_B=46.1665;score_UC=9.34441]
3	150514368	150514369	3	2.06588	-	[score_CL=2.06588;score_E=43.7683;score_B=31.7093;score_UC=2.06588]
3	150499451	150499452	3	3.24442	-	[score_CL=3.24442;score_E=28.3865;score_B=26.3289;score_UC=3.24442]
3	150499450	150499451	3	6.44759	-	[score_CL=6.44759;score_E=28.2012;score_B=29.6694;score_UC=6.44759]
3	150499449	150499450	3	3.30667	-	[score_CL=3.30667;score_E=28.4063;score_B=26.572;score_UC=3.30667]
3	150499447	150499448	3	11.4343	-	[score_CL=11.4343;score_E=30.9635;score_B=40.7798;score_UC=11.4343]
3	150499446	150499447	3	6.54296	-	[score_CL=6.54296;score_E=31.0232;score_B=35.8911;score_UC=6.54296]
3	150499445	150499446	3	3.31032	-	[score_CL=3.31032;score_E=31.2146;score_B=26.6933;score_UC=3.31032]
3	149932569	149932570	3	22.2436	-	[score_CL=22.2436;score_E=112.396;score_B=134.64;score_UC=22.2436]
3	149932568	149932569	3	25.2988	-	[score_CL=25.2988;score_E=126.647;score_B=151.944;score_UC=25.2988]
3	149932567	149932568	3	15.4448	-	[score_CL=15.4448;score_E=111.694;score_B=127.133;score_UC=15.4448]
3	149932565	149932566	3	2.36956	-	[score_CL=2.36956;score_E=98.4552;score_B=87.7389;score_UC=2.36956]
3	149932564	149932565	3	2.87916	-	[score_CL=2.87916;score_E=96.8797;score_B=88.6167;score_UC=2.87916]
3	149932562	149932563	3	7.19191	-	[score_CL=7.19191;score_E=112.986;score_B=111.179;score_UC=7.19191]
3	149932561	149932562	3	18.6888	-	[score_CL=18.6888;score_E=118.512;score_B=134.24;score_UC=18.6888]
3	149932560	149932561	3	16.7353	-	[score_CL=16.7353;score_E=125.687;score_B=137.835;score_UC=16.7353]
3	149932559	149932560	3	12.5858	-	[score_CL=12.5858;score_E=128.541;score_B=132.042;score_UC=12.5858]
3	149932558	149932559	3	16.7928	-	[score_CL=16.7928;score_E=118.281;score_B=130.094;score_UC=16.7928]
3	149932557	149932558	3	10.3665	-	[score_CL=10.3665;score_E=119.942;score_B=119.081;score_UC=10.3665]
3	149932556	149932557	3	7.70196	-	[score_CL=7.70196;score_E=111.391;score_B=105.803;score_UC=7.70196]
3	149932555	149932556	3	5.19797	-	[score_CL=5.19797;score_E=104.294;score_B=98.3787;score_UC=5.19797]
3	149932553	149932554	3	12.0063	-	[score_CL=12.0063;score_E=98.0641;score_B=108.78;score_UC=12.0063]
3	149932552	149932553	3	1.91732	-	[score_CL=1.91732;score_E=117.863;score_B=100.39;score_UC=1.91732]
3	149932551	149932552	3	3.29801	-	[score_CL=3.29801;score_E=112.967;score_B=100.952;score_UC=3.29801]
3	149932550	149932551	3	12.3533	-	[score_CL=12.3533;score_E=107.813;score_B=112.986;score_UC=12.3533]
3	149932549	149932550	3	8.37743	-	[score_CL=8.37743;score_E=109.729;score_B=108.885;score_UC=8.37743]
3	149932548	149932549	3	0.91266	-	[score_CL=0.91266;score_E=108.625;score_B=94.3793;score_UC=0.91266]
3	149932500	149932501	3	1.91842	-	[score_CL=1.91842;score_E=70.0398;score_B=63.0627;score_UC=1.91842]
3	149932352	149932353	3	1.40145	-	[score_CL=1.40145;score_E=37.3306;score_B=29.404;score_UC=1.40145]
3	149932333	149932334	3	4.82149	-	[score_CL=4.82149;score_E=45.4349;score_B=38.8158;score_UC=4.82149]
3	149932332	149932333	3	6.79463	-	[score_CL=6.79463;score_E=45.4565;score_B=40.8039;score_UC=6.79463]
3	149932331	149932332	3	2.85016	-	[score_CL=2.85016;score_E=46.9025;score_B=36.3169;score_UC=2.85016]
3	149235684	149235685	3	11.7107	-	[score_CL=11.7107;score_E=49.8779;score_B=57.3514;score_UC=11.7107]
3	149235683	149235684	3	6.02385	-	[score_CL=6.02385;score_E=58.2416;score_B=51.8617;score_UC=6.02385]
3	149235682	149235683	3	1.95525	-	[score_CL=1.95525;score_E=53.5124;score_B=41.2118;score_UC=1.95525]
3	149235635	149235636	3	6.71223	-	[score_CL=6.71223;score_E=47.8261;score_B=50.2063;score_UC=6.71223]
3	149235625	149235626	3	2.98664	-	[score_CL=2.98664;score_E=48.1724;score_B=42.7378;score_UC=2.98664]
3	149235593	149235594	3	3.85533	-	[score_CL=3.85533;score_E=65.832;score_B=66.5887;score_UC=3.85533]
3	149235592	149235593	3	28.2274	-	[score_CL=28.2274;score_E=65.1503;score_B=93.3774;score_UC=28.2274]
3	149235591	149235592	3	16.1453	-	[score_CL=16.1453;score_E=64.2605;score_B=80.4057;score_UC=16.1453]
3	149235578	149235579	3	4.83019	-	[score_CL=4.83019;score_E=43.0887;score_B=41.804;score_UC=4.83019]
3	148816363	148816364	3	1.45269	-	[score_CL=1.45269;score_E=41.6082;score_B=31.3794;score_UC=1.45269]
3	148816362	148816363	3	1.0898	-	[score_CL=1.0898;score_E=43.7801;score_B=31.146;score_UC=1.0898]
3	148816343	148816344	3	3.6895	-	[score_CL=3.6895;score_E=46.6023;score_B=38.3453;score_UC=3.6895]
3	148816342	148816343	3	4.06844	-	[score_CL=4.06844;score_E=52.57;score_B=40.4695;score_UC=4.06844]
3	148816341	148816342	3	5.48344	-	[score_CL=5.48344;score_E=48.3102;score_B=41.6978;score_UC=5.48344]
3	148816340	148816341	3	2.55598	-	[score_CL=2.55598;score_E=52.1532;score_B=38.598;score_UC=2.55598]
3	148816339	148816340	3	1.76591	-	[score_CL=1.76591;score_E=47.1003;score_B=34.9456;score_UC=1.76591]
3	148816328	148816329	3	0.369621	-	[score_CL=0.369621;score_E=51.5031;score_B=36.2766;score_UC=0.369621]
3	148816327	148816328	3	5.11652	-	[score_CL=5.11652;score_E=51.1819;score_B=44.2051;score_UC=5.11652]
3	148816326	148816327	3	7.73546	-	[score_CL=7.73546;score_E=46.8768;score_B=46.8073;score_UC=7.73546]
3	148653652	148653653	3	44.1032	-	[score_CL=44.1032;score_E=47.6674;score_B=91.7707;score_UC=44.1032]
3	148653651	148653652	3	47.6702	-	[score_CL=93.383;score_E=47.6702;score_B=141.053;score_UC=47.6702]
3	148653650	148653651	3	42.4468	-	[score_CL=42.4468;score_E=47.6609;score_B=90.1078;score_UC=42.4468]
3	147836676	147836677	3	54.1924	-	[score_CL=103.289;score_E=54.1924;score_B=157.482;score_UC=54.1924]
3	147836675	147836676	3	32.4076	-	[score_CL=32.4076;score_E=54.1907;score_B=86.5983;score_UC=32.4076]
3	147836674	147836675	3	0.313078	-	[score_CL=0.313078;score_E=58.6891;score_B=59.3817;score_UC=0.313078]
3	147272620	147272621	3	0.212604	-	[score_CL=0.212604;score_E=55.2708;score_B=40.1122;score_UC=0.212604]
3	147272619	147272620	3	0.830195	-	[score_CL=0.830195;score_E=51.517;score_B=40.8956;score_UC=0.830195]
3	147272596	147272597	3	3.61064	-	[score_CL=3.61064;score_E=52.1065;score_B=48.0502;score_UC=3.61064]
3	147272575	147272576	3	1.32551	-	[score_CL=1.32551;score_E=50.0121;score_B=41.9478;score_UC=1.32551]
3	146806907	146806908	3	2.3379	-	[score_CL=2.3379;score_E=11.0433;score_B=9.90927;score_UC=2.3379]
3	146806906	146806907	3	2.66087	-	[score_CL=2.66087;score_E=11.0438;score_B=10.2991;score_UC=2.66087]
3	146806905	146806906	3	2.36643	-	[score_CL=2.36643;score_E=11.0457;score_B=10.0426;score_UC=2.36643]
3	146732557	146732558	3	2.04573	-	[score_CL=2.04573;score_E=46.2011;score_B=34.5329;score_UC=2.04573]
3	146732556	146732557	3	6.99037	-	[score_CL=6.99037;score_E=38.7485;score_B=39.5424;score_UC=6.99037]
3	146732423	146732424	3	10.9182	-	[score_CL=10.9182;score_E=61.5515;score_B=67.0281;score_UC=10.9182]
3	146732422	146732423	3	8.77734	-	[score_CL=8.77734;score_E=63.9755;score_B=65.1641;score_UC=8.77734]
3	146732316	146732317	3	6.49016	-	[score_CL=6.49016;score_E=121.867;score_B=122.656;score_UC=6.49016]
3	146732315	146732316	3	0.445328	-	[score_CL=0.445328;score_E=132.328;score_B=117.355;score_UC=0.445328]
3	146732222	146732223	3	1.35088	-	[score_CL=1.35088;score_E=114.4;score_B=102.181;score_UC=1.35088]
3	146732221	146732222	3	1.65265	-	[score_CL=1.65265;score_E=122.137;score_B=106.599;score_UC=1.65265]
3	146732220	146732221	3	6.14846	-	[score_CL=6.14846;score_E=121.473;score_B=115.603;score_UC=6.14846]
3	146732219	146732220	3	9.81833	-	[score_CL=9.81833;score_E=119.712;score_B=119.311;score_UC=9.81833]
3	146732218	146732219	3	4.33823	-	[score_CL=4.33823;score_E=120.135;score_B=112.465;score_UC=4.33823]
3	146732209	146732210	3	0.21128	-	[score_CL=0.21128;score_E=106.802;score_B=96.8318;score_UC=0.21128]
3	146732161	146732162	3	17.0744	-	[score_CL=17.0744;score_E=107.987;score_B=124.529;score_UC=17.0744]
3	146732160	146732161	3	19.0807	-	[score_CL=19.0807;score_E=116.985;score_B=133.411;score_UC=19.0807]
3	146732159	146732160	3	11.9678	-	[score_CL=11.9678;score_E=126.54;score_B=137.834;score_UC=11.9678]
3	146732158	146732159	3	29.74	-	[score_CL=29.74;score_E=107.452;score_B=137.191;score_UC=29.74]
3	146732157	146732158	3	8.41738	-	[score_CL=8.41738;score_E=119.481;score_B=125.049;score_UC=8.41738]
3	146732156	146732157	3	13.6399	-	[score_CL=13.6399;score_E=94.4916;score_B=105.39;score_UC=13.6399]
3	146732066	146732067	3	2.82966	-	[score_CL=2.82966;score_E=68.3553;score_B=57.9368;score_UC=2.82966]
3	146732065	146732066	3	4.37062	-	[score_CL=4.37062;score_E=83.3337;score_B=72.8681;score_UC=4.37062]
3	146732064	146732065	3	17.4084	-	[score_CL=17.4084;score_E=79.4273;score_B=93.7544;score_UC=17.4084]
3	146732063	146732064	3	13.3275	-	[score_CL=13.3275;score_E=79.0517;score_B=89.4404;score_UC=13.3275]
3	146731978	146731979	3	6.35976	-	[score_CL=6.35976;score_E=88.4886;score_B=90.1974;score_UC=6.35976]
3	146731935	146731936	3	5.56255	-	[score_CL=5.56255;score_E=110.266;score_B=110.239;score_UC=5.56255]
3	146731895	146731896	3	2.42678	-	[score_CL=2.42678;score_E=115.323;score_B=107.406;score_UC=2.42678]
3	146731894	146731895	3	1.31118	-	[score_CL=1.31118;score_E=118.977;score_B=105.925;score_UC=1.31118]
3	146731697	146731698	3	14.1536	-	[score_CL=14.1536;score_E=78.035;score_B=89.8325;score_UC=14.1536]
3	146731696	146731697	3	8.45083	-	[score_CL=8.45083;score_E=84.5051;score_B=84.5771;score_UC=8.45083]
3	146731602	146731603	3	0.0105203	-	[score_CL=0.0105203;score_E=96.7807;score_B=81.1368;score_UC=0.0105203]
3	146731601	146731602	3	11.1962	-	[score_CL=11.1962;score_E=95.6037;score_B=100.94;score_UC=11.1962]
3	146731600	146731601	3	13.8594	-	[score_CL=13.8594;score_E=102.599;score_B=108.555;score_UC=13.8594]
3	146731599	146731600	3	10.1839	-	[score_CL=10.1839;score_E=99.5392;score_B=99.545;score_UC=10.1839]
3	146731598	146731599	3	4.26426	-	[score_CL=4.26426;score_E=93.1667;score_B=85.349;score_UC=4.26426]
3	146731577	146731578	3	4.00948	-	[score_CL=4.00948;score_E=86.3822;score_B=83.2141;score_UC=4.00948]
3	146731447	146731448	3	31.899	-	[score_CL=31.899;score_E=163.938;score_B=195.837;score_UC=31.899]
3	146731446	146731447	3	30.4724	-	[score_CL=30.4724;score_E=182.621;score_B=213.093;score_UC=30.4724]
3	146731445	146731446	3	27.8857	-	[score_CL=27.8857;score_E=182.31;score_B=210.196;score_UC=27.8857]
3	146731444	146731445	3	22.115	-	[score_CL=22.115;score_E=177.361;score_B=199.475;score_UC=22.115]
3	146731443	146731444	3	15.5334	-	[score_CL=15.5334;score_E=167.871;score_B=180.418;score_UC=15.5334]
3	146731442	146731443	3	6.24009	-	[score_CL=6.24009;score_E=158.156;score_B=154.31;score_UC=6.24009]
3	146731384	146731385	3	18.5674	-	[score_CL=18.5674;score_E=127.246;score_B=145.813;score_UC=18.5674]
3	146731254	146731255	3	10.1041	-	[score_CL=10.1041;score_E=201.615;score_B=211.719;score_UC=10.1041]
3	146731253	146731254	3	49.2791	-	[score_CL=49.2791;score_E=191.735;score_B=241.014;score_UC=49.2791]
3	146731229	146731230	3	91.4632	-	[score_CL=91.4632;score_E=211.545;score_B=303.008;score_UC=91.4632]
3	146731228	146731229	3	64.4945	-	[score_CL=64.4945;score_E=210.136;score_B=274.631;score_UC=64.4945]
3	146731217	146731218	3	13.7794	-	[score_CL=13.7794;score_E=213.384;score_B=227.164;score_UC=13.7794]
3	146731216	146731217	3	58.5675	-	[score_CL=58.5675;score_E=206.776;score_B=265.344;score_UC=58.5675]
3	146731213	146731214	3	24.5296	-	[score_CL=24.5296;score_E=193.395;score_B=217.925;score_UC=24.5296]
3	146731211	146731212	3	4.85497	-	[score_CL=4.85497;score_E=205.068;score_B=198.424;score_UC=4.85497]
3	146731210	146731211	3	10.4222	-	[score_CL=10.4222;score_E=198.859;score_B=204.108;score_UC=10.4222]
3	146731207	146731208	3	3.82686	-	[score_CL=3.82686;score_E=194.37;score_B=190.859;score_UC=3.82686]
3	146731121	146731122	3	6.20584	-	[score_CL=6.20584;score_E=258.505;score_B=264.712;score_UC=6.20584]
3	146731120	146731121	3	46.5097	-	[score_CL=46.5097;score_E=263.615;score_B=310.125;score_UC=46.5097]
3	146731119	146731120	3	19.882	-	[score_CL=19.882;score_E=260.891;score_B=280.773;score_UC=19.882]
3	146731118	146731119	3	3.77594	-	[score_CL=3.77594;score_E=258.975;score_B=250.664;score_UC=3.77594]
3	146731117	146731118	3	1.79087	-	[score_CL=1.79087;score_E=244.715;score_B=232.253;score_UC=1.79087]
3	146731099	146731100	3	26.8997	-	[score_CL=26.8997;score_E=228.367;score_B=255.267;score_UC=26.8997]
3	146731079	146731080	3	34.379	-	[score_CL=34.379;score_E=209.51;score_B=243.889;score_UC=34.379]
3	146731069	146731070	3	14.475	-	[score_CL=14.475;score_E=219.562;score_B=233.989;score_UC=14.475]
3	146731068	146731069	3	25.4025	-	[score_CL=25.4025;score_E=212.873;score_B=238.275;score_UC=25.4025]
3	146731066	146731067	3	11.0299	-	[score_CL=11.0299;score_E=216.621;score_B=223.409;score_UC=11.0299]
3	146731065	146731066	3	21.7641	-	[score_CL=21.7641;score_E=226.49;score_B=248.253;score_UC=21.7641]
3	146731064	146731065	3	28.0007	-	[score_CL=28.0007;score_E=233.14;score_B=261.141;score_UC=28.0007]
3	146731063	146731064	3	21.0615	-	[score_CL=21.0615;score_E=212.15;score_B=233.212;score_UC=21.0615]
3	146731061	146731062	3	21.2803	-	[score_CL=21.2803;score_E=190.952;score_B=212.232;score_UC=21.2803]
3	146730975	146730976	3	5.21085	-	[score_CL=5.21085;score_E=195.395;score_B=189.468;score_UC=5.21085]
3	146730974	146730975	3	9.35153	-	[score_CL=9.35153;score_E=191.185;score_B=194.309;score_UC=9.35153]
3	146730964	146730965	3	29.0032	-	[score_CL=29.0032;score_E=213.335;score_B=242.338;score_UC=29.0032]
3	146730963	146730964	3	63.5846	-	[score_CL=63.5846;score_E=232.711;score_B=296.295;score_UC=63.5846]
3	146730962	146730963	3	20.9624	-	[score_CL=20.9624;score_E=213.324;score_B=234.287;score_UC=20.9624]
3	146730960	146730961	3	3.1835	-	[score_CL=3.1835;score_E=195.344;score_B=190.8;score_UC=3.1835]
3	146730955	146730956	3	9.0827	-	[score_CL=9.0827;score_E=218.731;score_B=227.814;score_UC=9.0827]
3	146730954	146730955	3	56.09	-	[score_CL=56.09;score_E=228.339;score_B=284.429;score_UC=56.09]
3	146730953	146730954	3	83.4597	-	[score_CL=83.4597;score_E=238.987;score_B=322.447;score_UC=83.4597]
3	146730952	146730953	3	48.6786	-	[score_CL=48.6786;score_E=234.092;score_B=282.771;score_UC=48.6786]
3	146730951	146730952	3	15.1427	-	[score_CL=15.1427;score_E=239.945;score_B=255.087;score_UC=15.1427]
3	146730950	146730951	3	37.9505	-	[score_CL=37.9505;score_E=236.146;score_B=274.096;score_UC=37.9505]
3	146730949	146730950	3	22.3377	-	[score_CL=22.3377;score_E=220.3;score_B=242.638;score_UC=22.3377]
3	146730947	146730948	3	31.349	-	[score_CL=31.349;score_E=222.388;score_B=253.737;score_UC=31.349]
3	146730946	146730947	3	48.4517	-	[score_CL=48.4517;score_E=241.971;score_B=290.423;score_UC=48.4517]
3	146730945	146730946	3	79.9467	-	[score_CL=79.9467;score_E=242.308;score_B=322.254;score_UC=79.9467]
3	146730944	146730945	3	78.5699	-	[score_CL=78.5699;score_E=222.098;score_B=300.668;score_UC=78.5699]
3	146730939	146730940	3	27.7143	-	[score_CL=27.7143;score_E=224.561;score_B=252.275;score_UC=27.7143]
3	146730938	146730939	3	70.7497	-	[score_CL=70.7497;score_E=243.933;score_B=314.683;score_UC=70.7497]
3	146730937	146730938	3	46.0544	-	[score_CL=46.0544;score_E=244.053;score_B=290.107;score_UC=46.0544]
3	146730936	146730937	3	27.5642	-	[score_CL=27.5642;score_E=233.542;score_B=261.106;score_UC=27.5642]
3	146730935	146730936	3	9.91901	-	[score_CL=9.91901;score_E=223.684;score_B=233.465;score_UC=9.91901]
3	146730700	146730701	3	3.3469	-	[score_CL=3.3469;score_E=86.7626;score_B=82.3611;score_UC=3.3469]
3	146730573	146730574	3	7.23049	-	[score_CL=7.23049;score_E=234.912;score_B=242.133;score_UC=7.23049]
3	146730572	146730573	3	34.0046	-	[score_CL=34.0046;score_E=222.529;score_B=256.534;score_UC=34.0046]
3	146730570	146730571	3	23.4638	-	[score_CL=23.4638;score_E=237.531;score_B=260.994;score_UC=23.4638]
3	146730569	146730570	3	80.5673	-	[score_CL=80.5673;score_E=257.543;score_B=338.11;score_UC=80.5673]
3	146730568	146730569	3	114.156	-	[score_CL=114.156;score_E=258.328;score_B=372.484;score_UC=114.156]
3	146730567	146730568	3	128.37	-	[score_CL=128.37;score_E=259.064;score_B=387.434;score_UC=128.37]
3	146730566	146730567	3	143.161	-	[score_CL=143.161;score_E=259.765;score_B=402.926;score_UC=143.161]
3	146730565	146730566	3	182.75	-	[score_CL=182.75;score_E=260.429;score_B=443.18;score_UC=182.75]
3	146730564	146730565	3	153.721	-	[score_CL=153.721;score_E=261.058;score_B=414.779;score_UC=153.721]
3	146730563	146730564	3	45.2973	-	[score_CL=45.2973;score_E=261.65;score_B=306.947;score_UC=45.2973]
3	146730562	146730563	3	95.0366	-	[score_CL=95.0366;score_E=262.205;score_B=357.241;score_UC=95.0366]
3	146730561	146730562	3	82.4568	-	[score_CL=82.4568;score_E=262.722;score_B=345.179;score_UC=82.4568]
3	146730560	146730561	3	109.942	-	[score_CL=109.942;score_E=263.202;score_B=373.144;score_UC=109.942]
3	146730559	146730560	3	30.7856	-	[score_CL=30.7856;score_E=255.981;score_B=286.767;score_UC=30.7856]
3	146730558	146730559	3	12.8592	-	[score_CL=12.8592;score_E=243.526;score_B=256.385;score_UC=12.8592]
3	146730551	146730552	3	0.654909	-	[score_CL=0.654909;score_E=236.429;score_B=221.801;score_UC=0.654909]
3	146730550	146730551	3	6.05991	-	[score_CL=6.05991;score_E=228.462;score_B=227.299;score_UC=6.05991]
3	146730549	146730550	3	0.941078	-	[score_CL=0.941078;score_E=236.362;score_B=222.219;score_UC=0.941078]
3	146730546	146730547	3	27.9241	-	[score_CL=27.9241;score_E=246.574;score_B=274.498;score_UC=27.9241]
3	146730545	146730546	3	33.8537	-	[score_CL=33.8537;score_E=249.446;score_B=283.3;score_UC=33.8537]
3	146730544	146730545	3	4.27189	-	[score_CL=4.27189;score_E=256.751;score_B=259.363;score_UC=4.27189]
3	146730543	146730544	3	10.345	-	[score_CL=10.345;score_E=229.873;score_B=235.592;score_UC=10.345]
3	146730536	146730537	3	0.0757737	-	[score_CL=0.0757737;score_E=223.062;score_B=212.919;score_UC=0.0757737]
3	146730404	146730405	3	6.74484	-	[score_CL=6.74484;score_E=84.8961;score_B=85.2099;score_UC=6.74484]
3	146730403	146730404	3	23.4345	-	[score_CL=23.4345;score_E=70.6953;score_B=94.1291;score_UC=23.4345]
3	146730243	146730244	3	1.50003	-	[score_CL=1.50003;score_E=62.03;score_B=53.6094;score_UC=1.50003]
3	146730201	146730202	3	2.48666	-	[score_CL=2.48666;score_E=93.5519;score_B=84.2559;score_UC=2.48666]
3	146730200	146730201	3	19.4941	-	[score_CL=19.4941;score_E=83.7863;score_B=102.878;score_UC=19.4941]
3	146730199	146730200	3	7.82933	-	[score_CL=7.82933;score_E=105.158;score_B=99.9308;score_UC=7.82933]
3	146730198	146730199	3	12.7791	-	[score_CL=12.7791;score_E=81.6598;score_B=90.893;score_UC=12.7791]
3	146730189	146730190	3	2.10018	-	[score_CL=2.10018;score_E=87.8739;score_B=75.8248;score_UC=2.10018]
3	146730188	146730189	3	9.10828	-	[score_CL=9.10828;score_E=77.9292;score_B=82.9891;score_UC=9.10828]
3	146730178	146730179	3	9.81898	-	[score_CL=9.81898;score_E=97.4872;score_B=101.833;score_UC=9.81898]
3	146730177	146730178	3	21.2611	-	[score_CL=21.2611;score_E=103.259;score_B=123.552;score_UC=21.2611]
3	146730176	146730177	3	16.0169	-	[score_CL=16.0169;score_E=96.6852;score_B=112.55;score_UC=16.0169]
3	146730170	146730171	3	11.4346	-	[score_CL=11.4346;score_E=81.5658;score_B=90.3489;score_UC=11.4346]
3	146730169	146730170	3	3.11406	-	[score_CL=3.11406;score_E=96.6814;score_B=82.5325;score_UC=3.11406]
3	146730168	146730169	3	3.08146	-	[score_CL=3.08146;score_E=90.8498;score_B=76.6438;score_UC=3.08146]
3	146730167	146730168	3	5.40221	-	[score_CL=5.40221;score_E=86.7955;score_B=79.1899;score_UC=5.40221]
3	146730166	146730167	3	4.45911	-	[score_CL=4.45911;score_E=86.8814;score_B=78.2945;score_UC=4.45911]
3	146730165	146730166	3	1.15609	-	[score_CL=1.15609;score_E=87.5082;score_B=73.773;score_UC=1.15609]
3	146730086	146730087	3	1.98376	-	[score_CL=1.98376;score_E=121.51;score_B=110.484;score_UC=1.98376]
3	146730085	146730086	3	18.0887	-	[score_CL=18.0887;score_E=103.751;score_B=121.833;score_UC=18.0887]
3	146730072	146730073	3	17.0406	-	[score_CL=17.0406;score_E=115.797;score_B=132.429;score_UC=17.0406]
3	146730071	146730072	3	11.0567	-	[score_CL=11.0567;score_E=121.916;score_B=127.692;score_UC=11.0567]
3	146730069	146730070	3	2.69002	-	[score_CL=2.69002;score_E=114.204;score_B=103.234;score_UC=2.69002]
3	146730068	146730069	3	6.23772	-	[score_CL=6.23772;score_E=108.113;score_B=106.907;score_UC=6.23772]
3	146730065	146730066	3	31.2409	-	[score_CL=31.2409;score_E=111.697;score_B=142.938;score_UC=31.2409]
3	146730064	146730065	3	5.88081	-	[score_CL=5.88081;score_E=143.331;score_B=145.912;score_UC=5.88081]
3	146730063	146730064	3	18.0418	-	[score_CL=18.0418;score_E=124.712;score_B=139.468;score_UC=18.0418]
3	146730062	146730063	3	13.049	-	[score_CL=13.049;score_E=123.614;score_B=133.571;score_UC=13.049]
3	146730004	146730005	3	5.48411	-	[score_CL=5.48411;score_E=107.836;score_B=102.495;score_UC=5.48411]
3	146730003	146730004	3	7.76294	-	[score_CL=7.76294;score_E=107.729;score_B=104.727;score_UC=7.76294]
3	146730002	146730003	3	2.80053	-	[score_CL=2.80053;score_E=119.525;score_B=103.429;score_UC=2.80053]
3	146730001	146730002	3	7.31712	-	[score_CL=7.31712;score_E=101.984;score_B=102.859;score_UC=7.31712]
3	146729899	146729900	3	6.77386	-	[score_CL=6.77386;score_E=117.279;score_B=114.47;score_UC=6.77386]
3	146729898	146729899	3	10.6996	-	[score_CL=10.6996;score_E=113.12;score_B=118.378;score_UC=10.6996]
3	146729812	146729813	3	2.31643	-	[score_CL=2.31643;score_E=184.515;score_B=175.453;score_UC=2.31643]
3	146729811	146729812	3	19.9695	-	[score_CL=19.9695;score_E=180.57;score_B=200.286;score_UC=19.9695]
3	146729810	146729811	3	12.2584	-	[score_CL=12.2584;score_E=186.603;score_B=195.842;score_UC=12.2584]
3	146729793	146729794	3	2.01302	-	[score_CL=2.01302;score_E=214.287;score_B=202.105;score_UC=2.01302]
3	146729792	146729793	3	5.61535	-	[score_CL=5.61535;score_E=210.136;score_B=208.259;score_UC=5.61535]
3	146729714	146729715	3	57.9084	-	[score_CL=57.9084;score_E=366.5;score_B=424.408;score_UC=57.9084]
3	146729710	146729711	3	9.61555	-	[score_CL=9.61555;score_E=387.481;score_B=397.097;score_UC=9.61555]
3	146729709	146729710	3	87.7695	-	[score_CL=87.7695;score_E=397.015;score_B=484.785;score_UC=87.7695]
3	146729708	146729709	3	56.6891	-	[score_CL=56.6891;score_E=406.549;score_B=463.238;score_UC=56.6891]
3	146729707	146729708	3	44.005	-	[score_CL=44.005;score_E=406.426;score_B=450.431;score_UC=44.005]
3	146729706	146729707	3	45.0025	-	[score_CL=45.0025;score_E=385.733;score_B=430.736;score_UC=45.0025]
3	146729700	146729701	3	7.22929	-	[score_CL=7.22929;score_E=365.408;score_B=367.996;score_UC=7.22929]
3	146729699	146729700	3	0.397103	-	[score_CL=0.397103;score_E=382.843;score_B=362.544;score_UC=0.397103]
3	146729698	146729699	3	2.71525	-	[score_CL=2.71525;score_E=364.445;score_B=357.983;score_UC=2.71525]
3	146729694	146729695	3	3.89686	-	[score_CL=3.89686;score_E=364.719;score_B=357.835;score_UC=3.89686]
3	146729693	146729694	3	3.31657	-	[score_CL=3.31657;score_E=386.073;score_B=377.46;score_UC=3.31657]
3	146729692	146729693	3	24.2199	-	[score_CL=24.2199;score_E=363.918;score_B=388.138;score_UC=24.2199]
3	146729691	146729692	3	1.11671	-	[score_CL=1.11671;score_E=397.824;score_B=389.204;score_UC=1.11671]
3	146729690	146729691	3	17.8893	-	[score_CL=17.8893;score_E=379.311;score_B=397.2;score_UC=17.8893]
3	146729689	146729690	3	33.5816	-	[score_CL=33.5816;score_E=374.112;score_B=407.694;score_UC=33.5816]
3	146729686	146729687	3	21.0256	-	[score_CL=21.0256;score_E=373.847;score_B=394.872;score_UC=21.0256]
3	146729685	146729686	3	49.5365	-	[score_CL=49.5365;score_E=389.216;score_B=438.753;score_UC=49.5365]
3	146729684	146729685	3	18.0202	-	[score_CL=18.0202;score_E=390.787;score_B=408.807;score_UC=18.0202]
3	146729683	146729684	3	30.0408	-	[score_CL=30.0408;score_E=368.209;score_B=398.25;score_UC=30.0408]
3	146729679	146729680	3	66.8624	-	[score_CL=66.8624;score_E=365.514;score_B=432.377;score_UC=66.8624]
3	146729678	146729679	3	59.9978	-	[score_CL=59.9978;score_E=382.976;score_B=442.974;score_UC=59.9978]
3	146729677	146729678	3	122.111	-	[score_CL=122.111;score_E=381.539;score_B=503.65;score_UC=122.111]
3	146729676	146729677	3	49.8347	-	[score_CL=49.8347;score_E=369.439;score_B=419.274;score_UC=49.8347]
3	146729675	146729676	3	9.89576	-	[score_CL=9.89576;score_E=358.519;score_B=368.415;score_UC=9.89576]
3	146623846	146623847	3	0.199097	-	[score_CL=0.199097;score_E=44.1829;score_B=28.9764;score_UC=0.199097]
3	146623845	146623846	3	7.2502	-	[score_CL=7.2502;score_E=45.8144;score_B=52.9091;score_UC=7.2502]
3	146623844	146623845	3	34.2302	-	[score_CL=34.2302;score_E=44.9797;score_B=79.2099;score_UC=34.2302]
3	146623843	146623844	3	6.26506	-	[score_CL=6.26506;score_E=46.0102;score_B=52.2757;score_UC=6.26506]
3	146623841	146623842	3	5.64566	-	[score_CL=5.64566;score_E=38.344;score_B=33.9326;score_UC=5.64566]
3	146623840	146623841	3	5.26038	-	[score_CL=5.26038;score_E=39.8604;score_B=33.612;score_UC=5.26038]
3	146623839	146623840	3	0.893836	-	[score_CL=0.893836;score_E=43.0065;score_B=28.1168;score_UC=0.893836]
3	146623828	146623829	3	3.18766	-	[score_CL=3.18766;score_E=33.1955;score_B=28.73;score_UC=3.18766]
3	146491882	146491883	3	1.59393	-	[score_CL=1.59393;score_E=21.6083;score_B=17.0782;score_UC=1.59393]
3	146288097	146288098	3	1.86094	-	[score_CL=1.86094;score_E=117.264;score_B=109.259;score_UC=1.86094]
3	146288093	146288094	3	10.4852	-	[score_CL=10.4852;score_E=137.933;score_B=148.401;score_UC=10.4852]
3	146288092	146288093	3	30.4489	-	[score_CL=30.4489;score_E=148.571;score_B=179.02;score_UC=30.4489]
3	146288091	146288092	3	24.0671	-	[score_CL=24.0671;score_E=148.836;score_B=172.904;score_UC=24.0671]
3	146288090	146288091	3	11.8754	-	[score_CL=11.8754;score_E=157.56;score_B=167.859;score_UC=11.8754]
3	146288089	146288090	3	24.1959	-	[score_CL=24.1959;score_E=150.318;score_B=174.514;score_UC=24.1959]
3	146288088	146288089	3	64.7605	-	[score_CL=64.7605;score_E=142.137;score_B=206.898;score_UC=64.7605]
3	146288087	146288088	3	4.9539	-	[score_CL=4.9539;score_E=137.916;score_B=142.877;score_UC=4.9539]
3	146288086	146288087	3	0.0628409	-	[score_CL=0.0628409;score_E=127.567;score_B=112.007;score_UC=0.0628409]
3	146288079	146288080	3	2.14476	-	[score_CL=2.14476;score_E=124.297;score_B=112.439;score_UC=2.14476]
3	146288078	146288079	3	4.50967	-	[score_CL=4.50967;score_E=132.519;score_B=122.88;score_UC=4.50967]
3	146288077	146288078	3	12.576	-	[score_CL=12.576;score_E=141.052;score_B=153.165;score_UC=12.576]
3	146288076	146288077	3	29.0173	-	[score_CL=29.0173;score_E=128.197;score_B=157.214;score_UC=29.0173]
3	146288073	146288074	3	1.91759	-	[score_CL=1.91759;score_E=120.058;score_B=108.1;score_UC=1.91759]
3	146288072	146288073	3	2.76234	-	[score_CL=2.76234;score_E=134.207;score_B=120.986;score_UC=2.76234]
3	146288071	146288072	3	15.3182	-	[score_CL=15.3182;score_E=127.807;score_B=139.305;score_UC=15.3182]
3	146288070	146288071	3	11.8004	-	[score_CL=11.8004;score_E=148.421;score_B=159.522;score_UC=11.8004]
3	146288069	146288070	3	30.4611	-	[score_CL=30.4611;score_E=136.45;score_B=166.911;score_UC=30.4611]
3	146288068	146288069	3	12.6654	-	[score_CL=12.6654;score_E=130.564;score_B=143.229;score_UC=12.6654]
3	146287719	146287720	3	2.11725	-	[score_CL=2.11725;score_E=24.6033;score_B=20.8218;score_UC=2.11725]
3	145334487	145334488	3	4.31901	-	[score_CL=7.80494;score_E=4.31901;score_B=12.1244;score_UC=4.31901]
3	145334486	145334487	3	4.31903	-	[score_CL=13.0697;score_E=4.31903;score_B=17.4009;score_UC=4.31903]
3	145334485	145334486	3	4.31903	-	[score_CL=18.7928;score_E=4.31903;score_B=23.1196;score_UC=4.31903]
3	145334484	145334485	3	4.31891	-	[score_CL=5.69865;score_E=4.31891;score_B=10.0181;score_UC=4.31891]
3	145004637	145004638	3	3.17806	-	[score_CL=3.17806;score_E=46.7392;score_B=41.8031;score_UC=3.17806]
3	145004636	145004637	3	16.6858	-	[score_CL=16.6858;score_E=42.9689;score_B=58.8381;score_UC=16.6858]
3	145004635	145004636	3	9.43573	-	[score_CL=9.43573;score_E=43.0609;score_B=51.6066;score_UC=9.43573]
3	145004631	145004632	3	1.13816	-	[score_CL=1.13816;score_E=36.5964;score_B=24.8592;score_UC=1.13816]
3	145004630	145004631	3	1.10134	-	[score_CL=1.10134;score_E=36.5756;score_B=24.8704;score_UC=1.10134]
3	144795610	144795611	3	2.97709	-	[score_CL=2.97709;score_E=26.5834;score_B=22.8689;score_UC=2.97709]
3	144795609	144795610	3	2.98149	-	[score_CL=2.98149;score_E=26.5901;score_B=22.9236;score_UC=2.98149]
3	144795582	144795583	3	6.3596	-	[score_CL=6.3596;score_E=19.1685;score_B=23.868;score_UC=6.3596]
3	144703311	144703312	3	2.38191	-	[score_CL=2.38191;score_E=44.0455;score_B=33.5122;score_UC=2.38191]
3	144703310	144703311	3	9.70313	-	[score_CL=9.70313;score_E=40.5089;score_B=42.0573;score_UC=9.70313]
3	144703309	144703310	3	6.12258	-	[score_CL=6.12258;score_E=41.4118;score_B=38.5371;score_UC=6.12258]
3	144703266	144703267	3	9.07317	-	[score_CL=9.07317;score_E=51.1685;score_B=60.2154;score_UC=9.07317]
3	144703265	144703266	3	40.6586	-	[score_CL=40.6586;score_E=50.6443;score_B=91.303;score_UC=40.6586]
3	144703264	144703265	3	10.8345	-	[score_CL=10.8345;score_E=50.7142;score_B=61.5486;score_UC=10.8345]
3	144703263	144703264	3	0.142228	-	[score_CL=0.142228;score_E=49.2108;score_B=33.7809;score_UC=0.142228]
3	144691011	144691012	3	3.53831	-	[score_CL=3.53831;score_E=92.4625;score_B=96.0102;score_UC=3.53831]
3	144691010	144691011	3	35.2973	-	[score_CL=35.2973;score_E=84.4837;score_B=119.781;score_UC=35.2973]
3	144691009	144691010	3	8.50818	-	[score_CL=8.50818;score_E=92.1005;score_B=100.609;score_UC=8.50818]
3	144691007	144691008	3	1.25374	-	[score_CL=1.25374;score_E=76.7155;score_B=65.7029;score_UC=1.25374]
3	144691006	144691007	3	1.10178	-	[score_CL=1.10178;score_E=85.4631;score_B=68.0544;score_UC=1.10178]
3	144691005	144691006	3	3.36746	-	[score_CL=3.36746;score_E=96.4921;score_B=86.773;score_UC=3.36746]
3	144691004	144691005	3	19.4456	-	[score_CL=19.4456;score_E=97.6229;score_B=116.396;score_UC=19.4456]
3	144691003	144691004	3	19.2065	-	[score_CL=19.2065;score_E=101.409;score_B=118.849;score_UC=19.2065]
3	144691002	144691003	3	7.04008	-	[score_CL=7.04008;score_E=111.469;score_B=104.573;score_UC=7.04008]
3	144691001	144691002	3	16.4886	-	[score_CL=16.4886;score_E=84.158;score_B=99.8962;score_UC=16.4886]
3	144690978	144690979	3	1.66871	-	[score_CL=1.66871;score_E=105.433;score_B=92.619;score_UC=1.66871]
3	144690977	144690978	3	13.6832	-	[score_CL=13.6832;score_E=99.9577;score_B=109.151;score_UC=13.6832]
3	144690976	144690977	3	9.41143	-	[score_CL=9.41143;score_E=106.833;score_B=105.576;score_UC=9.41143]
3	144690975	144690976	3	3.89717	-	[score_CL=3.89717;score_E=105.68;score_B=92.7316;score_UC=3.89717]
3	144690974	144690975	3	3.87337	-	[score_CL=3.87337;score_E=109.628;score_B=96.5947;score_UC=3.87337]
3	144690973	144690974	3	12.7687	-	[score_CL=12.7687;score_E=100.292;score_B=106.344;score_UC=12.7687]
3	144690972	144690973	3	5.64773	-	[score_CL=5.64773;score_E=104.603;score_B=99.5412;score_UC=5.64773]
3	144690904	144690905	3	7.91562	-	[score_CL=7.91562;score_E=118.092;score_B=117.562;score_UC=7.91562]
3	144690903	144690904	3	12.7086	-	[score_CL=12.7086;score_E=115.584;score_B=121.866;score_UC=12.7086]
3	144690902	144690903	3	2.8702	-	[score_CL=2.8702;score_E=130.022;score_B=114.068;score_UC=2.8702]
3	144690901	144690902	3	8.06618	-	[score_CL=8.06618;score_E=117.66;score_B=114.579;score_UC=8.06618]
3	144690900	144690901	3	11.1432	-	[score_CL=11.1432;score_E=110.931;score_B=116.915;score_UC=11.1432]
3	144690351	144690352	3	2.78146	-	[score_CL=2.78146;score_E=43.6831;score_B=38.3603;score_UC=2.78146]
3	144690350	144690351	3	12.0026	-	[score_CL=12.0026;score_E=37.4535;score_B=47.5906;score_UC=12.0026]
3	144690342	144690343	3	9.82833	-	[score_CL=9.82833;score_E=41.4959;score_B=45.4568;score_UC=9.82833]
3	144690341	144690342	3	5.45519	-	[score_CL=5.45519;score_E=55.4502;score_B=45.4511;score_UC=5.45519]
3	144690340	144690341	3	8.92745	-	[score_CL=8.92745;score_E=55.7477;score_B=52.4896;score_UC=8.92745]
3	144690339	144690340	3	13.8617	-	[score_CL=13.8617;score_E=65.5691;score_B=73.3102;score_UC=13.8617]
3	144690338	144690339	3	21.8484	-	[score_CL=21.8484;score_E=61.4484;score_B=83.1083;score_UC=21.8484]
3	144690337	144690338	3	12.3525	-	[score_CL=12.3525;score_E=56.0752;score_B=66.8625;score_UC=12.3525]
3	144690333	144690334	3	10.1629	-	[score_CL=10.1629;score_E=46.6497;score_B=50.6188;score_UC=10.1629]
3	144690332	144690333	3	9.02291	-	[score_CL=9.02291;score_E=54.3476;score_B=51.0827;score_UC=9.02291]
3	144690331	144690332	3	6.54586	-	[score_CL=6.54586;score_E=47.7887;score_B=43.997;score_UC=6.54586]
3	144690284	144690285	3	0.225835	-	[score_CL=0.225835;score_E=49.6561;score_B=37.0222;score_UC=0.225835]
3	144690283	144690284	3	0.172704	-	[score_CL=0.172704;score_E=54.1393;score_B=37.3903;score_UC=0.172704]
3	144690282	144690283	3	0.488807	-	[score_CL=0.488807;score_E=52.3095;score_B=37.9161;score_UC=0.488807]
3	144690281	144690282	3	0.496532	-	[score_CL=0.496532;score_E=50.5396;score_B=38.1093;score_UC=0.496532]
3	144690254	144690255	3	3.04405	-	[score_CL=3.04405;score_E=73.2113;score_B=63.8231;score_UC=3.04405]
3	144690253	144690254	3	18.4559	-	[score_CL=18.4559;score_E=72.2368;score_B=89.4523;score_UC=18.4559]
3	144690252	144690253	3	15.7741	-	[score_CL=15.7741;score_E=72.0368;score_B=86.7788;score_UC=15.7741]
3	144690248	144690249	3	9.56824	-	[score_CL=9.56824;score_E=67.2071;score_B=69.8438;score_UC=9.56824]
3	144690247	144690248	3	12.7197	-	[score_CL=12.7197;score_E=76.8676;score_B=80.5492;score_UC=12.7197]
3	144690246	144690247	3	12.7798	-	[score_CL=12.7798;score_E=76.0245;score_B=79.852;score_UC=12.7798]
3	144690245	144690246	3	8.605	-	[score_CL=8.605;score_E=83.2149;score_B=78.66;score_UC=8.605]
3	144690244	144690245	3	15.4844	-	[score_CL=15.4844;score_E=68.0625;score_B=78.6074;score_UC=15.4844]
3	144690243	144690244	3	4.38875	-	[score_CL=4.38875;score_E=81.1182;score_B=68.2418;score_UC=4.38875]
3	144690242	144690243	3	7.86939	-	[score_CL=7.86939;score_E=59.8259;score_B=60.503;score_UC=7.86939]
3	144690240	144690241	3	1.86442	-	[score_CL=1.86442;score_E=55.9511;score_B=48.6602;score_UC=1.86442]
3	144690221	144690222	3	2.1301	-	[score_CL=2.1301;score_E=58.2875;score_B=51.709;score_UC=2.1301]
3	144690010	144690011	3	2.36373	-	[score_CL=2.36373;score_E=24.9703;score_B=21.5234;score_UC=2.36373]
3	144689886	144689887	3	2.16969	-	[score_CL=2.16969;score_E=47.5292;score_B=38.978;score_UC=2.16969]
3	144689885	144689886	3	11.0744	-	[score_CL=11.0744;score_E=38.9536;score_B=47.7934;score_UC=11.0744]
3	144689869	144689870	3	1.99779	-	[score_CL=1.99779;score_E=42.9776;score_B=31.0967;score_UC=1.99779]
3	144689868	144689869	3	3.23523	-	[score_CL=3.23523;score_E=43.2917;score_B=32.5609;score_UC=3.23523]
3	144689867	144689868	3	3.05276	-	[score_CL=3.05276;score_E=41.459;score_B=32.3154;score_UC=3.05276]
3	144689839	144689840	3	18.3081	-	[score_CL=18.3081;score_E=39.4962;score_B=57.7778;score_UC=18.3081]
3	144689838	144689839	3	3.91577	-	[score_CL=3.91577;score_E=45.2875;score_B=46.8703;score_UC=3.91577]
3	144689835	144689836	3	5.35342	-	[score_CL=5.35342;score_E=45.0617;score_B=45.1128;score_UC=5.35342]
3	144689834	144689835	3	14.7379	-	[score_CL=14.7379;score_E=40.5929;score_B=54.0984;score_UC=14.7379]
3	144689830	144689831	3	2.11918	-	[score_CL=2.11918;score_E=39.9551;score_B=28.8991;score_UC=2.11918]
3	144689829	144689830	3	2.56268	-	[score_CL=2.56268;score_E=38.0289;score_B=29.2789;score_UC=2.56268]
3	144689736	144689737	3	24.8477	-	[score_CL=24.8477;score_E=39.7963;score_B=64.6439;score_UC=24.8477]
3	144689667	144689668	3	0.493926	-	[score_CL=0.493926;score_E=79.7815;score_B=64.9091;score_UC=0.493926]
3	144689666	144689667	3	4.48101	-	[score_CL=4.48101;score_E=72.1992;score_B=69.2132;score_UC=4.48101]
3	144689628	144689629	3	2.71221	-	[score_CL=2.71221;score_E=75.2224;score_B=66.3717;score_UC=2.71221]
3	144689627	144689628	3	2.41734	-	[score_CL=2.41734;score_E=80.5051;score_B=66.0865;score_UC=2.41734]
3	144689626	144689627	3	2.54206	-	[score_CL=2.54206;score_E=78.176;score_B=65.6111;score_UC=2.54206]
3	144689625	144689626	3	2.18418	-	[score_CL=2.18418;score_E=77.6987;score_B=64.8038;score_UC=2.18418]
3	144689624	144689625	3	1.31926	-	[score_CL=1.31926;score_E=80.6567;score_B=63.5529;score_UC=1.31926]
3	144689623	144689624	3	1.70104	-	[score_CL=1.70104;score_E=79.3579;score_B=64.3062;score_UC=1.70104]
3	144689622	144689623	3	3.26632	-	[score_CL=3.26632;score_E=85.374;score_B=73.5211;score_UC=3.26632]
3	144689621	144689622	3	11.2355	-	[score_CL=11.2355;score_E=73.3117;score_B=81.0804;score_UC=11.2355]
3	144689393	144689394	3	26.0911	-	[score_CL=26.0911;score_E=79.8651;score_B=105.956;score_UC=26.0911]
3	144689392	144689393	3	18.6154	-	[score_CL=18.6154;score_E=87.2116;score_B=105.811;score_UC=18.6154]
3	144689391	144689392	3	6.15095	-	[score_CL=6.15095;score_E=81.6322;score_B=77.2387;score_UC=6.15095]
3	144689390	144689391	3	0.425976	-	[score_CL=0.425976;score_E=74.7606;score_B=58.3822;score_UC=0.425976]
3	144689375	144689376	3	12.6925	-	[score_CL=12.6925;score_E=73.614;score_B=83.4771;score_UC=12.6925]
3	144689374	144689375	3	5.01892	-	[score_CL=5.01892;score_E=82.4992;score_B=76.1806;score_UC=5.01892]
3	144689348	144689349	3	9.76912	-	[score_CL=9.76912;score_E=72.8537;score_B=81.0451;score_UC=9.76912]
3	144689321	144689322	3	3.04632	-	[score_CL=3.04632;score_E=68.8378;score_B=64.0039;score_UC=3.04632]
3	144689312	144689313	3	1.09166	-	[score_CL=1.09166;score_E=87.5834;score_B=73.6981;score_UC=1.09166]
3	144689311	144689312	3	16.8876	-	[score_CL=16.8876;score_E=67.783;score_B=84.6602;score_UC=16.8876]
3	144689175	144689176	3	4.92482	-	[score_CL=4.92482;score_E=81.5241;score_B=79.9522;score_UC=4.92482]
3	144689156	144689157	3	13.129	-	[score_CL=13.129;score_E=83.072;score_B=96.0704;score_UC=13.129]
3	144689151	144689152	3	17.7694	-	[score_CL=17.7694;score_E=103.497;score_B=121.266;score_UC=17.7694]
3	144689150	144689151	3	28.2186	-	[score_CL=28.2186;score_E=107.367;score_B=135.584;score_UC=28.2186]
3	144689149	144689150	3	6.98603	-	[score_CL=6.98603;score_E=102.012;score_B=108.203;score_UC=6.98603]
3	144689114	144689115	3	7.23002	-	[score_CL=7.23002;score_E=83.1541;score_B=82.5285;score_UC=7.23002]
3	144689113	144689114	3	4.3977	-	[score_CL=4.3977;score_E=87.0484;score_B=79.5374;score_UC=4.3977]
3	144689076	144689077	3	4.20254	-	[score_CL=4.20254;score_E=74.9038;score_B=70.5873;score_UC=4.20254]
3	144689075	144689076	3	1.54298	-	[score_CL=1.54298;score_E=80.8696;score_B=67.7928;score_UC=1.54298]
3	144689064	144689065	3	5.70675	-	[score_CL=5.70675;score_E=72.2183;score_B=71.8757;score_UC=5.70675]
3	144689037	144689038	3	5.96348	-	[score_CL=5.96348;score_E=75.3475;score_B=70.5453;score_UC=5.96348]
3	144689036	144689037	3	8.58963	-	[score_CL=8.58963;score_E=75.3152;score_B=73.0486;score_UC=8.58963]
3	144689035	144689036	3	3.65367	-	[score_CL=3.65367;score_E=80.5957;score_B=67.2216;score_UC=3.65367]
3	144689034	144689035	3	3.6698	-	[score_CL=3.6698;score_E=85.6331;score_B=72.3248;score_UC=3.6698]
3	144689033	144689034	3	13.9849	-	[score_CL=13.9849;score_E=68.4509;score_B=81.4619;score_UC=13.9849]
3	144689031	144689032	3	3.02312	-	[score_CL=3.02312;score_E=64.6501;score_B=59.2788;score_UC=3.02312]
3	144688680	144688681	3	0.629428	-	[score_CL=0.629428;score_E=50.7185;score_B=42.1044;score_UC=0.629428]
3	144688679	144688680	3	18.2782	-	[score_CL=18.2782;score_E=43.4608;score_B=61.7354;score_UC=18.2782]
3	144688678	144688679	3	13.0159	-	[score_CL=13.0159;score_E=43.4696;score_B=56.4818;score_UC=13.0159]
3	144688673	144688674	3	2.62604	-	[score_CL=2.62604;score_E=53.7508;score_B=43.5259;score_UC=2.62604]
3	144688672	144688673	3	17.7773	-	[score_CL=17.7773;score_E=50.8495;score_B=67.3201;score_UC=17.7773]
3	144688671	144688672	3	14.3986	-	[score_CL=14.3986;score_E=52.5965;score_B=66.6376;score_UC=14.3986]
3	144688670	144688671	3	9.05929	-	[score_CL=9.05929;score_E=48.3564;score_B=50.1005;score_UC=9.05929]
3	144688274	144688275	3	3.76271	-	[score_CL=3.76271;score_E=105.067;score_B=96.0602;score_UC=3.76271]
3	144688273	144688274	3	11.4577	-	[score_CL=11.4577;score_E=101.377;score_B=105.103;score_UC=11.4577]
3	144688272	144688273	3	5.22374	-	[score_CL=5.22374;score_E=105.544;score_B=99.4395;score_UC=5.22374]
3	144688132	144688133	3	18.1165	-	[score_CL=18.1165;score_E=170.663;score_B=188.78;score_UC=18.1165]
3	144688131	144688132	3	49.8461	-	[score_CL=49.8461;score_E=188.98;score_B=238.826;score_UC=49.8461]
3	144688130	144688131	3	88.3732	-	[score_CL=88.3732;score_E=190.848;score_B=279.221;score_UC=88.3732]
3	144688129	144688130	3	49.76	-	[score_CL=49.76;score_E=191.303;score_B=241.063;score_UC=49.76]
3	144688128	144688129	3	97.1123	-	[score_CL=97.1123;score_E=191.739;score_B=288.851;score_UC=97.1123]
3	144688127	144688128	3	82.8798	-	[score_CL=82.8798;score_E=192.154;score_B=275.033;score_UC=82.8798]
3	144688126	144688127	3	54.0629	-	[score_CL=54.0629;score_E=192.548;score_B=246.611;score_UC=54.0629]
3	144688125	144688126	3	80.6856	-	[score_CL=80.6856;score_E=192.922;score_B=273.607;score_UC=80.6856]
3	144688124	144688125	3	33.9642	-	[score_CL=33.9642;score_E=172.753;score_B=206.717;score_UC=33.9642]
3	144688120	144688121	3	23.7687	-	[score_CL=23.7687;score_E=175.29;score_B=199.058;score_UC=23.7687]
3	144688119	144688120	3	45.7399	-	[score_CL=45.7399;score_E=194.705;score_B=240.445;score_UC=45.7399]
3	144688118	144688119	3	29.3558	-	[score_CL=29.3558;score_E=192.174;score_B=221.53;score_UC=29.3558]
3	144688117	144688118	3	17.821	-	[score_CL=17.821;score_E=174.754;score_B=192.575;score_UC=17.821]
3	144688115	144688116	3	9.3907	-	[score_CL=9.3907;score_E=168.346;score_B=170.631;score_UC=9.3907]
3	144688114	144688115	3	12.4603	-	[score_CL=12.4603;score_E=185.779;score_B=195.34;score_UC=12.4603]
3	144688113	144688114	3	26.9718	-	[score_CL=26.9718;score_E=188.961;score_B=215.933;score_UC=26.9718]
3	144688112	144688113	3	42.394	-	[score_CL=42.394;score_E=179.762;score_B=222.156;score_UC=42.394]
3	144688111	144688112	3	4.45699	-	[score_CL=4.45699;score_E=186.668;score_B=191.135;score_UC=4.45699]
3	144688110	144688111	3	10.0384	-	[score_CL=10.0384;score_E=164.984;score_B=165.926;score_UC=10.0384]
3	144688109	144688110	3	4.31025	-	[score_CL=4.31025;score_E=184.575;score_B=171.466;score_UC=4.31025]
3	144688108	144688109	3	15.6062	-	[score_CL=15.6062;score_E=181.059;score_B=196.666;score_UC=15.6062]
3	144688107	144688108	3	37.7547	-	[score_CL=37.7547;score_E=192.296;score_B=230.051;score_UC=37.7547]
3	144688106	144688107	3	28.1821	-	[score_CL=28.1821;score_E=175.732;score_B=203.914;score_UC=28.1821]
3	144688052	144688053	3	0.895825	-	[score_CL=0.895825;score_E=136.352;score_B=122.149;score_UC=0.895825]
3	144688051	144688052	3	4.88875	-	[score_CL=4.88875;score_E=127.649;score_B=125.237;score_UC=4.88875]
3	144687798	144687799	3	1.00287	-	[score_CL=1.00287;score_E=19.3003;score_B=14.1506;score_UC=1.00287]
3	144687797	144687798	3	0.698767	-	[score_CL=0.698767;score_E=19.269;score_B=12.7762;score_UC=0.698767]
3	144687401	144687402	3	16.951	-	[score_CL=16.951;score_E=61.8948;score_B=78.1606;score_UC=16.951]
3	144687400	144687401	3	12.2548	-	[score_CL=12.2548;score_E=66.5299;score_B=74.6266;score_UC=12.2548]
3	144687364	144687365	3	0.957721	-	[score_CL=0.957721;score_E=65.8237;score_B=57.1107;score_UC=0.957721]
3	144687354	144687355	3	4.07653	-	[score_CL=4.07653;score_E=76.827;score_B=68.7509;score_UC=4.07653]
3	144687353	144687354	3	6.03275	-	[score_CL=6.03275;score_E=85.2135;score_B=76.972;score_UC=6.03275]
3	144687352	144687353	3	10.9358	-	[score_CL=10.9358;score_E=83.5051;score_B=84.1422;score_UC=10.9358]
3	144687351	144687352	3	7.51481	-	[score_CL=7.51481;score_E=96.7407;score_B=90.0068;score_UC=7.51481]
3	144687350	144687351	3	15.3374	-	[score_CL=15.3374;score_E=84.2012;score_B=93.6019;score_UC=15.3374]
3	144687349	144687350	3	6.1492	-	[score_CL=6.1492;score_E=86.511;score_B=82.4788;score_UC=6.1492]
3	144687345	144687346	3	15.6025	-	[score_CL=15.6025;score_E=74.4482;score_B=89.936;score_UC=15.6025]
3	144687344	144687345	3	2.40781	-	[score_CL=2.40781;score_E=95.5944;score_B=79.862;score_UC=2.40781]
3	144687343	144687344	3	3.00914	-	[score_CL=3.00914;score_E=95.9735;score_B=85.732;score_UC=3.00914]
3	144687342	144687343	3	21.1659	-	[score_CL=21.1659;score_E=81.5799;score_B=102.648;score_UC=21.1659]
3	144687341	144687342	3	5.97543	-	[score_CL=5.97543;score_E=91.8914;score_B=89.9596;score_UC=5.97543]
3	144687339	144687340	3	0.754867	-	[score_CL=0.754867;score_E=78.1108;score_B=64.5847;score_UC=0.754867]
3	144687338	144687339	3	1.38148	-	[score_CL=1.38148;score_E=78.31;score_B=65.4861;score_UC=1.38148]
3	144687337	144687338	3	1.27268	-	[score_CL=1.27268;score_E=92.7275;score_B=75.5445;score_UC=1.27268]
3	144687336	144687337	3	11.5214	-	[score_CL=11.5214;score_E=89.4356;score_B=94.6125;score_UC=11.5214]
3	144687335	144687336	3	14.2438	-	[score_CL=14.2438;score_E=85.3614;score_B=97.3634;score_UC=14.2438]
3	144687331	144687332	3	3.59243	-	[score_CL=3.59243;score_E=80.3566;score_B=71.6316;score_UC=3.59243]
3	144687330	144687331	3	4.41165	-	[score_CL=4.41165;score_E=78.4959;score_B=72.5534;score_UC=4.41165]
3	144687322	144687323	3	14.2966	-	[score_CL=14.2966;score_E=95.4838;score_B=109.78;score_UC=14.2966]
3	144687321	144687322	3	32.0948	-	[score_CL=32.0948;score_E=93.9338;score_B=126.029;score_UC=32.0948]
3	144687320	144687321	3	4.75694	-	[score_CL=4.75694;score_E=94.0939;score_B=98.7666;score_UC=4.75694]
3	144687312	144687313	3	0.0191098	-	[score_CL=0.0191098;score_E=92.0989;score_B=76.5204;score_UC=0.0191098]
3	144687311	144687312	3	13.0666	-	[score_CL=13.0666;score_E=83.2011;score_B=92.3123;score_UC=13.0666]
3	144687310	144687311	3	8.23365	-	[score_CL=8.23365;score_E=87.2579;score_B=87.3654;score_UC=8.23365]
3	144686999	144687000	3	0.8207	-	[score_CL=0.8207;score_E=40.0818;score_B=31.1372;score_UC=0.8207]
3	144686953	144686954	3	1.06764	-	[score_CL=1.06764;score_E=45.0362;score_B=34.8728;score_UC=1.06764]
3	144686952	144686953	3	0.438513	-	[score_CL=0.438513;score_E=47.9479;score_B=33.9738;score_UC=0.438513]
3	144570025	144570026	3	0.758936	-	[score_CL=0.758936;score_E=12.5518;score_B=8.33936;score_UC=0.758936]
3	144570004	144570005	3	4.83682	-	[score_CL=4.83682;score_E=23.9911;score_B=25.1892;score_UC=4.83682]
3	144570003	144570004	3	2.92206	-	[score_CL=2.92206;score_E=24.0956;score_B=23.3051;score_UC=2.92206]
3	144569962	144569963	3	6.19037	-	[score_CL=6.19037;score_E=13.1502;score_B=18.0789;score_UC=6.19037]
3	144566317	144566318	3	3.70226	-	[score_CL=3.70226;score_E=72.8778;score_B=64.2971;score_UC=3.70226]
3	144566316	144566317	3	4.69658	-	[score_CL=4.69658;score_E=73.0384;score_B=65.5012;score_UC=4.69658]
3	144566315	144566316	3	1.98549	-	[score_CL=1.98549;score_E=74.9095;score_B=62.7213;score_UC=1.98549]
3	144566311	144566312	3	3.95918	-	[score_CL=3.95918;score_E=87.0895;score_B=81.4734;score_UC=3.95918]
3	144566310	144566311	3	21.625	-	[score_CL=21.625;score_E=75.4182;score_B=96.94;score_UC=21.625]
3	144566309	144566310	3	5.33748	-	[score_CL=5.33748;score_E=94.5792;score_B=86.6666;score_UC=5.33748]
3	144566308	144566309	3	9.11501	-	[score_CL=9.11501;score_E=74.3627;score_B=73.1818;score_UC=9.11501]
3	144566307	144566308	3	3.95447	-	[score_CL=3.95447;score_E=75.2543;score_B=66.8246;score_UC=3.95447]
3	144566304	144566305	3	1.41012	-	[score_CL=1.41012;score_E=63.5194;score_B=54.9808;score_UC=1.41012]
3	144560391	144560392	3	4.42363	-	[score_CL=4.42363;score_E=36.6476;score_B=33.4951;score_UC=4.42363]
3	144560390	144560391	3	0.625824	-	[score_CL=0.625824;score_E=44.0978;score_B=29.7681;score_UC=0.625824]
3	144560376	144560377	3	8.96055	-	[score_CL=8.96055;score_E=51.3157;score_B=59.02;score_UC=8.96055]
3	144560375	144560376	3	21.615	-	[score_CL=21.615;score_E=49.7089;score_B=71.0436;score_UC=21.615]
3	144560374	144560375	3	4.81024	-	[score_CL=4.81024;score_E=54.6004;score_B=52.0647;score_UC=4.81024]
3	144531153	144531154	3	1.40145	-	[score_CL=1.40145;score_E=30.1864;score_B=21.9563;score_UC=1.40145]
3	144531152	144531153	3	0.516578	-	[score_CL=0.516578;score_E=32.6123;score_B=21.0943;score_UC=0.516578]
3	144504723	144504724	3	0.430163	-	[score_CL=0.430163;score_E=26.4209;score_B=18.7366;score_UC=0.430163]
3	144494380	144494381	3	0.573298	-	[score_CL=0.573298;score_E=33.491;score_B=21.4458;score_UC=0.573298]
3	144494379	144494380	3	0.813273	-	[score_CL=0.813273;score_E=32.2087;score_B=21.7116;score_UC=0.813273]
3	144490561	144490562	3	3.81462	-	[score_CL=3.81462;score_E=55.8722;score_B=47.2305;score_UC=3.81462]
3	144490560	144490561	3	6.33168	-	[score_CL=6.33168;score_E=51.8813;score_B=49.8866;score_UC=6.33168]
3	144490480	144490481	3	0.883496	-	[score_CL=0.883496;score_E=44.8036;score_B=35.9656;score_UC=0.883496]
3	144490145	144490146	3	0.468679	-	[score_CL=0.468679;score_E=67.917;score_B=53.0129;score_UC=0.468679]
3	144490144	144490145	3	4.29617	-	[score_CL=4.29617;score_E=60.3268;score_B=57.0134;score_UC=4.29617]
3	144490119	144490120	3	0.460505	-	[score_CL=0.460505;score_E=72.8026;score_B=57.8552;score_UC=0.460505]
3	144490118	144490119	3	6.27783	-	[score_CL=6.27783;score_E=63.0494;score_B=63.7074;score_UC=6.27783]
3	144490093	144490094	3	2.64392	-	[score_CL=2.64392;score_E=74.6831;score_B=63.6782;score_UC=2.64392]
3	144490092	144490093	3	10.6752	-	[score_CL=10.6752;score_E=69.1501;score_B=72.2353;score_UC=10.6752]
3	144490091	144490092	3	5.28772	-	[score_CL=5.28772;score_E=75.1405;score_B=66.7346;score_UC=5.28772]
3	144490090	144490091	3	2.54841	-	[score_CL=2.54841;score_E=68.9851;score_B=57.8618;score_UC=2.54841]
3	144434289	144434290	3	1.08886	-	[score_CL=1.08886;score_E=81.505;score_B=67.9381;score_UC=1.08886]
3	144434288	144434289	3	2.49645	-	[score_CL=2.49645;score_E=83.0784;score_B=70.4641;score_UC=2.49645]
3	144434287	144434288	3	3.80348	-	[score_CL=3.80348;score_E=84.77;score_B=73.4098;score_UC=3.80348]
3	144434286	144434287	3	5.48562	-	[score_CL=5.48562;score_E=81.0991;score_B=74.841;score_UC=5.48562]
3	144434285	144434286	3	2.42883	-	[score_CL=2.42883;score_E=85.8414;score_B=71.4227;score_UC=2.42883]
3	144434284	144434285	3	2.05661	-	[score_CL=2.05661;score_E=90.5529;score_B=74.0554;score_UC=2.05661]
3	144434283	144434284	3	8.43082	-	[score_CL=8.43082;score_E=77.9582;score_B=79.7588;score_UC=8.43082]
3	144434282	144434283	3	1.84488	-	[score_CL=1.84488;score_E=90.5273;score_B=73.4263;score_UC=1.84488]
3	144434281	144434282	3	2.40671	-	[score_CL=2.40671;score_E=86.4441;score_B=72.3049;score_UC=2.40671]
3	144434280	144434281	3	7.51633	-	[score_CL=7.51633;score_E=85.9047;score_B=82.1315;score_UC=7.51633]
3	144434279	144434280	3	10.3705	-	[score_CL=10.3705;score_E=100.552;score_B=101.926;score_UC=10.3705]
3	144434278	144434279	3	22.7022	-	[score_CL=22.7022;score_E=89.5082;score_B=111.935;score_UC=22.7022]
3	144434277	144434278	3	6.84115	-	[score_CL=6.84115;score_E=91.1669;score_B=92.2021;score_UC=6.84115]
3	144434270	144434271	3	0.939295	-	[score_CL=0.939295;score_E=75.4913;score_B=61.7631;score_UC=0.939295]
3	144434269	144434270	3	2.19936	-	[score_CL=2.19936;score_E=73.413;score_B=62.6986;score_UC=2.19936]
3	144434268	144434269	3	1.72816	-	[score_CL=1.72816;score_E=93.7305;score_B=77.6749;score_UC=1.72816]
3	144434267	144434268	3	17.7255	-	[score_CL=17.7255;score_E=89.4452;score_B=106.394;score_UC=17.7255]
3	144434266	144434267	3	19.6257	-	[score_CL=19.6257;score_E=87.1333;score_B=106.597;score_UC=19.6257]
3	144434265	144434266	3	1.55341	-	[score_CL=1.55341;score_E=86.7197;score_B=77.7035;score_UC=1.55341]
3	144434261	144434262	3	16.3639	-	[score_CL=16.3639;score_E=75.8995;score_B=91.3547;score_UC=16.3639]
3	144434260	144434261	3	9.72667	-	[score_CL=9.72667;score_E=81.7095;score_B=84.796;score_UC=9.72667]
3	144434018	144434019	3	5.72695	-	[score_CL=5.72695;score_E=91.6115;score_B=86.9361;score_UC=5.72695]
3	144434017	144434018	3	6.30261	-	[score_CL=6.30261;score_E=91.8537;score_B=87.9458;score_UC=6.30261]
3	144434009	144434010	3	3.41383	-	[score_CL=3.41383;score_E=91.7785;score_B=84.8082;score_UC=3.41383]
3	144434008	144434009	3	2.44503	-	[score_CL=2.44503;score_E=105.956;score_B=89.6174;score_UC=2.44503]
3	144434007	144434008	3	7.80009	-	[score_CL=7.80009;score_E=98.0405;score_B=95.3197;score_UC=7.80009]
3	144434006	144434007	3	5.72546	-	[score_CL=5.72546;score_E=98.5028;score_B=93.6458;score_UC=5.72546]
3	144433967	144433968	3	6.18773	-	[score_CL=6.18773;score_E=109.364;score_B=106.814;score_UC=6.18773]
3	144433966	144433967	3	4.11605	-	[score_CL=4.11605;score_E=118.642;score_B=105.798;score_UC=4.11605]
3	144433965	144433966	3	4.54005	-	[score_CL=4.54005;score_E=110.296;score_B=104.129;score_UC=4.54005]
3	144433958	144433959	3	14.8911	-	[score_CL=14.8911;score_E=122.59;score_B=135.583;score_UC=14.8911]
3	144433957	144433958	3	15.4377	-	[score_CL=15.4377;score_E=124.497;score_B=136.452;score_UC=15.4377]
3	144433956	144433957	3	2.5155	-	[score_CL=2.5155;score_E=145.37;score_B=130.459;score_UC=2.5155]
3	144433955	144433956	3	18.789	-	[score_CL=18.789;score_E=111.634;score_B=130.395;score_UC=18.789]
3	144433954	144433955	3	1.58559	-	[score_CL=1.58559;score_E=126.568;score_B=116.819;score_UC=1.58559]
3	144433941	144433942	3	0.244652	-	[score_CL=0.244652;score_E=109.312;score_B=97.7638;score_UC=0.244652]
3	144433939	144433940	3	0.253141	-	[score_CL=0.253141;score_E=129.413;score_B=118.966;score_UC=0.253141]
3	144433938	144433939	3	22.1524	-	[score_CL=22.1524;score_E=128.753;score_B=150.906;score_UC=22.1524]
3	144433937	144433938	3	28.485	-	[score_CL=28.485;score_E=136.537;score_B=165.022;score_UC=28.485]
3	144433936	144433937	3	10.0608	-	[score_CL=10.0608;score_E=127.207;score_B=137.161;score_UC=10.0608]
3	144433935	144433936	3	0.182822	-	[score_CL=0.182822;score_E=124.801;score_B=106.458;score_UC=0.182822]
3	144433934	144433935	3	0.229154	-	[score_CL=0.229154;score_E=111.7;score_B=97.1238;score_UC=0.229154]
3	144433931	144433932	3	0.0284973	-	[score_CL=0.0284973;score_E=108.914;score_B=96.3075;score_UC=0.0284973]
3	144433642	144433643	3	0.853707	-	[score_CL=0.853707;score_E=96.9353;score_B=88.0131;score_UC=0.853707]
3	144433629	144433630	3	1.12494	-	[score_CL=1.12494;score_E=115.69;score_B=101.859;score_UC=1.12494]
3	144433628	144433629	3	8.94126	-	[score_CL=8.94126;score_E=110.693;score_B=111.211;score_UC=8.94126]
3	144433627	144433628	3	6.12446	-	[score_CL=6.12446;score_E=112.883;score_B=108.788;score_UC=6.12446]
3	144433511	144433512	3	6.22611	-	[score_CL=6.22611;score_E=127.304;score_B=123.896;score_UC=6.22611]
3	144433510	144433511	3	5.59569	-	[score_CL=5.59569;score_E=136.354;score_B=126.12;score_UC=5.59569]
3	144433509	144433510	3	7.0117	-	[score_CL=7.0117;score_E=134.88;score_B=127.971;score_UC=7.0117]
3	144433508	144433509	3	6.36064	-	[score_CL=6.36064;score_E=130.596;score_B=127.097;score_UC=6.36064]
3	144433494	144433495	3	0.486669	-	[score_CL=0.486669;score_E=134.072;score_B=124.499;score_UC=0.486669]
3	144433433	144433434	3	0.854853	-	[score_CL=0.854853;score_E=228.309;score_B=214.85;score_UC=0.854853]
3	144433432	144433433	3	1.55191	-	[score_CL=1.55191;score_E=226.282;score_B=216.788;score_UC=1.55191]
3	144433397	144433398	3	3.94545	-	[score_CL=3.94545;score_E=232.57;score_B=224.453;score_UC=3.94545]
3	144433396	144433397	3	4.92787	-	[score_CL=4.92787;score_E=229.572;score_B=224.469;score_UC=4.92787]
3	144433392	144433393	3	1.04523	-	[score_CL=1.04523;score_E=221.077;score_B=212.518;score_UC=1.04523]
3	144433374	144433375	3	19.5105	-	[score_CL=19.5105;score_E=218.603;score_B=238.113;score_UC=19.5105]
3	144433373	144433374	3	45.5886	-	[score_CL=45.5886;score_E=235.664;score_B=281.253;score_UC=45.5886]
3	144433372	144433373	3	45.3531	-	[score_CL=45.3531;score_E=234.81;score_B=280.163;score_UC=45.3531]
3	144433371	144433372	3	32.9244	-	[score_CL=32.9244;score_E=229.414;score_B=262.338;score_UC=32.9244]
3	144433370	144433371	3	16.5625	-	[score_CL=16.5625;score_E=226.952;score_B=243.514;score_UC=16.5625]
3	144433369	144433370	3	15.5124	-	[score_CL=15.5124;score_E=209.36;score_B=221.993;score_UC=15.5124]
3	144433368	144433369	3	1.93431	-	[score_CL=1.93431;score_E=217.784;score_B=200.56;score_UC=1.93431]
3	144433367	144433368	3	6.70691	-	[score_CL=6.70691;score_E=196.951;score_B=192.151;score_UC=6.70691]
3	144433366	144433367	3	6.74164	-	[score_CL=6.74164;score_E=193.394;score_B=190.718;score_UC=6.74164]
3	144433361	144433362	3	3.9937	-	[score_CL=3.9937;score_E=184.171;score_B=176.797;score_UC=3.9937]
3	144433360	144433361	3	3.95743	-	[score_CL=3.95743;score_E=186.89;score_B=175.546;score_UC=3.95743]
3	144433359	144433360	3	3.42048	-	[score_CL=3.42048;score_E=182.723;score_B=173.073;score_UC=3.42048]
3	144433358	144433359	3	0.132744	-	[score_CL=0.132744;score_E=186.37;score_B=167.71;score_UC=0.132744]
3	144433357	144433358	3	0.270963	-	[score_CL=0.270963;score_E=175.95;score_B=163.711;score_UC=0.270963]
3	144433269	144433270	3	1.96728	-	[score_CL=1.96728;score_E=100.185;score_B=88.7209;score_UC=1.96728]
3	144433268	144433269	3	18.1143	-	[score_CL=18.1143;score_E=101.599;score_B=119.714;score_UC=18.1143]
3	144433267	144433268	3	33.8267	-	[score_CL=33.8267;score_E=116.763;score_B=150.589;score_UC=33.8267]
3	144433266	144433267	3	26.4583	-	[score_CL=26.4583;score_E=97.0815;score_B=123.54;score_UC=26.4583]
3	144433111	144433112	3	6.83724	-	[score_CL=6.83724;score_E=365.073;score_B=363.114;score_UC=6.83724]
3	144433110	144433111	3	20.3772	-	[score_CL=20.3772;score_E=366.615;score_B=385.543;score_UC=20.3772]
3	144433109	144433110	3	12.8641	-	[score_CL=12.8641;score_E=368.993;score_B=378.248;score_UC=12.8641]
3	144433108	144433109	3	1.28406	-	[score_CL=1.28406;score_E=371.759;score_B=353.76;score_UC=1.28406]
3	144433107	144433108	3	1.87739	-	[score_CL=1.87739;score_E=353.687;score_B=344.398;score_UC=1.87739]
3	144433105	144433106	3	7.2256	-	[score_CL=7.2256;score_E=374.414;score_B=381.64;score_UC=7.2256]
3	144433104	144433105	3	37.3248	-	[score_CL=37.3248;score_E=382.719;score_B=420.044;score_UC=37.3248]
3	144433103	144433104	3	31.0237	-	[score_CL=31.0237;score_E=395.686;score_B=426.709;score_UC=31.0237]
3	144433102	144433103	3	39.4532	-	[score_CL=39.4532;score_E=396.545;score_B=435.999;score_UC=39.4532]
3	144433101	144433102	3	35.5419	-	[score_CL=35.5419;score_E=397.294;score_B=432.836;score_UC=35.5419]
3	144433100	144433101	3	51.7566	-	[score_CL=51.7566;score_E=397.932;score_B=449.688;score_UC=51.7566]
3	144433099	144433100	3	59.0701	-	[score_CL=59.0701;score_E=377.952;score_B=437.022;score_UC=59.0701]
3	144433095	144433096	3	19.4482	-	[score_CL=19.4482;score_E=360.733;score_B=380.181;score_UC=19.4482]
3	144433094	144433095	3	0.108164	-	[score_CL=0.108164;score_E=393.476;score_B=377.463;score_UC=0.108164]
3	144433093	144433094	3	9.95728	-	[score_CL=9.95728;score_E=380.666;score_B=385.977;score_UC=9.95728]
3	144433092	144433093	3	22.938	-	[score_CL=22.938;score_E=389.69;score_B=412.628;score_UC=22.938]
3	144433091	144433092	3	31.0796	-	[score_CL=31.0796;score_E=398.549;score_B=429.628;score_UC=31.0796]
3	144433090	144433091	3	43.6813	-	[score_CL=43.6813;score_E=398.076;score_B=441.758;score_UC=43.6813]
3	144433089	144433090	3	126.454	-	[score_CL=126.454;score_E=397.468;score_B=523.922;score_UC=126.454]
3	144433088	144433089	3	135.229	-	[score_CL=135.229;score_E=396.749;score_B=531.978;score_UC=135.229]
3	144433087	144433088	3	74.8459	-	[score_CL=74.8459;score_E=395.919;score_B=470.765;score_UC=74.8459]
3	144433086	144433087	3	29.4959	-	[score_CL=29.4959;score_E=394.391;score_B=423.887;score_UC=29.4959]
3	144433085	144433086	3	20.7407	-	[score_CL=20.7407;score_E=379.927;score_B=400.667;score_UC=20.7407]
3	144433084	144433085	3	6.51463	-	[score_CL=6.51463;score_E=380.731;score_B=373.982;score_UC=6.51463]
3	144433083	144433084	3	8.35296	-	[score_CL=8.35296;score_E=361.619;score_B=359.055;score_UC=8.35296]
3	144433082	144433083	3	3.24888	-	[score_CL=3.24888;score_E=360.986;score_B=351.165;score_UC=3.24888]
3	144432753	144432754	3	6.33849	-	[score_CL=6.33849;score_E=107.249;score_B=103.567;score_UC=6.33849]
3	144432752	144432753	3	13.5253	-	[score_CL=13.5253;score_E=111.389;score_B=116.998;score_UC=13.5253]
3	144432751	144432752	3	11.8789	-	[score_CL=11.8789;score_E=126.892;score_B=131.441;score_UC=11.8789]
3	144432750	144432751	3	23.0028	-	[score_CL=23.0028;score_E=104.546;score_B=127.547;score_UC=23.0028]
3	144432603	144432604	3	0.796835	-	[score_CL=0.796835;score_E=22.9999;score_B=16.9093;score_UC=0.796835]
3	144432602	144432603	3	0.833193	-	[score_CL=0.833193;score_E=23.0007;score_B=16.9594;score_UC=0.833193]
3	144432513	144432514	3	6.51487	-	[score_CL=6.51487;score_E=45.2377;score_B=42.0016;score_UC=6.51487]
3	144432512	144432513	3	7.46131	-	[score_CL=7.46131;score_E=56.9116;score_B=51.2315;score_UC=7.46131]
3	144432511	144432512	3	13.3272	-	[score_CL=13.3272;score_E=46.3369;score_B=55.8701;score_UC=13.3272]
3	144432510	144432511	3	0.315067	-	[score_CL=0.315067;score_E=55.7905;score_B=40.963;score_UC=0.315067]
3	144432498	144432499	3	0.905505	-	[score_CL=0.905505;score_E=41.4938;score_B=32.6754;score_UC=0.905505]
3	144432386	144432387	3	1.21621	-	[score_CL=1.21621;score_E=61.609;score_B=47.9838;score_UC=1.21621]
3	144432385	144432386	3	4.55976	-	[score_CL=4.55976;score_E=60.9661;score_B=52.5611;score_UC=4.55976]
3	144432384	144432385	3	5.3843	-	[score_CL=5.3843;score_E=64.5515;score_B=54.7934;score_UC=5.3843]
3	144432383	144432384	3	6.04688	-	[score_CL=6.04688;score_E=71.5749;score_B=62.4777;score_UC=6.04688]
3	144432382	144432383	3	12.5269	-	[score_CL=12.5269;score_E=74.2106;score_B=77.9175;score_UC=12.5269]
3	144432381	144432382	3	15.2394	-	[score_CL=15.2394;score_E=66.918;score_B=79.4575;score_UC=15.2394]
3	144432380	144432381	3	1.27994	-	[score_CL=1.27994;score_E=71.2953;score_B=58.3904;score_UC=1.27994]
3	144432369	144432370	3	21.9925	-	[score_CL=21.9925;score_E=68.8291;score_B=90.818;score_UC=21.9925]
3	144432368	144432369	3	16.8901	-	[score_CL=16.8901;score_E=79.7786;score_B=94.5257;score_UC=16.8901]
3	144432367	144432368	3	8.75289	-	[score_CL=8.75289;score_E=89.0486;score_B=87.5748;score_UC=8.75289]
3	144432366	144432367	3	23.116	-	[score_CL=23.116;score_E=69.2588;score_B=92.156;score_UC=23.116]
3	144432365	144432366	3	8.83714	-	[score_CL=8.83714;score_E=89.6798;score_B=89.7468;score_UC=8.83714]
3	144432364	144432365	3	19.1005	-	[score_CL=19.1005;score_E=67.8294;score_B=84.3242;score_UC=19.1005]
3	144432363	144432364	3	7.52977	-	[score_CL=7.52977;score_E=69.8796;score_B=69.265;score_UC=7.52977]
3	144432360	144432361	3	0.518805	-	[score_CL=0.518805;score_E=55.9686;score_B=41.9284;score_UC=0.518805]
3	144432359	144432360	3	1.0051	-	[score_CL=1.0051;score_E=56.1912;score_B=42.4178;score_UC=1.0051]
3	144432358	144432359	3	1.04066	-	[score_CL=1.04066;score_E=53.9485;score_B=42.3087;score_UC=1.04066]
3	144432227	144432228	3	0.668296	-	[score_CL=0.668296;score_E=63.3193;score_B=48.7175;score_UC=0.668296]
3	144432226	144432227	3	5.65096	-	[score_CL=5.65096;score_E=55.6224;score_B=53.8468;score_UC=5.65096]
3	144432225	144432226	3	0.622523	-	[score_CL=0.622523;score_E=63.6225;score_B=48.9446;score_UC=0.622523]
3	144432173	144432174	3	5.39624	-	[score_CL=5.39624;score_E=65.191;score_B=59.4545;score_UC=5.39624]
3	144432172	144432173	3	6.76435	-	[score_CL=6.76435;score_E=67.777;score_B=61.2979;score_UC=6.76435]
3	144432171	144432172	3	4.57633	-	[score_CL=4.57633;score_E=67.025;score_B=58.367;score_UC=4.57633]
3	144432170	144432171	3	1.2712	-	[score_CL=1.2712;score_E=66.3029;score_B=52.4694;score_UC=1.2712]
3	144432081	144432082	3	0.896513	-	[score_CL=0.896513;score_E=61.946;score_B=50.3319;score_UC=0.896513]
3	144432080	144432081	3	0.800159	-	[score_CL=0.800159;score_E=66.2326;score_B=50.4008;score_UC=0.800159]
3	144432079	144432080	3	0.912749	-	[score_CL=0.912749;score_E=61.9916;score_B=50.3891;score_UC=0.912749]
3	144432051	144432052	3	0.352053	-	[score_CL=0.352053;score_E=56.9436;score_B=47.2293;score_UC=0.352053]
3	144431762	144431763	3	10.8799	-	[score_CL=10.8799;score_E=132.452;score_B=138.224;score_UC=10.8799]
3	144431761	144431762	3	6.17023	-	[score_CL=6.17023;score_E=138.301;score_B=134.281;score_UC=6.17023]
3	144431758	144431759	3	6.20284	-	[score_CL=6.20284;score_E=149.907;score_B=154.682;score_UC=6.20284]
3	144431757	144431758	3	29.1531	-	[score_CL=29.1531;score_E=136.564;score_B=165.717;score_UC=29.1531]
3	144431668	144431669	3	13.8207	-	[score_CL=13.8207;score_E=227.683;score_B=239.484;score_UC=13.8207]
3	144431667	144431668	3	20.5179	-	[score_CL=20.5179;score_E=224.727;score_B=245.076;score_UC=20.5179]
3	144431666	144431667	3	2.43121	-	[score_CL=2.43121;score_E=244.887;score_B=232.338;score_UC=2.43121]
3	144431665	144431666	3	13.8239	-	[score_CL=13.8239;score_E=222.577;score_B=231.395;score_UC=13.8239]
3	144431664	144431665	3	10.6225	-	[score_CL=10.6225;score_E=244.19;score_B=246.333;score_UC=10.6225]
3	144431663	144431664	3	23.1114	-	[score_CL=23.1114;score_E=241.504;score_B=264.615;score_UC=23.1114]
3	144431662	144431663	3	29.0693	-	[score_CL=29.0693;score_E=241.268;score_B=270.337;score_UC=29.0693]
3	144431661	144431662	3	11.2923	-	[score_CL=11.2923;score_E=230.395;score_B=241.679;score_UC=11.2923]
3	144431659	144431660	3	13.0972	-	[score_CL=13.0972;score_E=226.323;score_B=236.102;score_UC=13.0972]
3	144431658	144431659	3	14.4884	-	[score_CL=14.4884;score_E=245.712;score_B=258.197;score_UC=14.4884]
3	144431657	144431658	3	25.9411	-	[score_CL=25.9411;score_E=226.831;score_B=252.772;score_UC=25.9411]
3	144431623	144431624	3	3.47079	-	[score_CL=3.47079;score_E=205.212;score_B=196.961;score_UC=3.47079]
3	144431622	144431623	3	3.34778	-	[score_CL=3.34778;score_E=204.591;score_B=196.004;score_UC=3.34778]
3	144431517	144431518	3	4.46689	-	[score_CL=4.46689;score_E=212.098;score_B=204.843;score_UC=4.46689]
3	144431516	144431517	3	17.5278	-	[score_CL=17.5278;score_E=219.493;score_B=236.935;score_UC=17.5278]
3	144431515	144431516	3	25.9157	-	[score_CL=25.9157;score_E=233.254;score_B=259.168;score_UC=25.9157]
3	144431514	144431515	3	22.346	-	[score_CL=22.346;score_E=215.766;score_B=238.112;score_UC=22.346]
3	144431494	144431495	3	3.82363	-	[score_CL=3.82363;score_E=225.442;score_B=216.713;score_UC=3.82363]
3	144431493	144431494	3	8.98507	-	[score_CL=8.98507;score_E=219.231;score_B=222.583;score_UC=8.98507]
3	144431477	144431478	3	0.120276	-	[score_CL=0.120276;score_E=228.363;score_B=213.505;score_UC=0.120276]
3	144431476	144431477	3	1.24919	-	[score_CL=1.24919;score_E=224.653;score_B=214.821;score_UC=1.24919]
3	144431474	144431475	3	1.15401	-	[score_CL=1.15401;score_E=232.058;score_B=217.812;score_UC=1.15401]
3	144431473	144431474	3	4.31305	-	[score_CL=4.31305;score_E=228.355;score_B=221.181;score_UC=4.31305]
3	144431472	144431473	3	3.18021	-	[score_CL=3.18021;score_E=234.709;score_B=220.58;score_UC=3.18021]
3	144431471	144431472	3	3.46651	-	[score_CL=3.46651;score_E=227.513;score_B=219.619;score_UC=3.46651]
3	144431460	144431461	3	5.28655	-	[score_CL=5.28655;score_E=235.889;score_B=230.109;score_UC=5.28655]
3	144431459	144431460	3	14.3655	-	[score_CL=14.3655;score_E=227.165;score_B=238.676;score_UC=14.3655]
3	144431458	144431459	3	1.33272	-	[score_CL=1.33272;score_E=237.71;score_B=224.561;score_UC=1.33272]
3	144431447	144431448	3	1.68971	-	[score_CL=1.68971;score_E=224.973;score_B=212.16;score_UC=1.68971]
3	144431446	144431447	3	9.6984	-	[score_CL=9.6984;score_E=232.852;score_B=235.476;score_UC=9.6984]
3	144431445	144431446	3	21.6599	-	[score_CL=21.6599;score_E=229.366;score_B=250.287;score_UC=21.6599]
3	144431444	144431445	3	9.90936	-	[score_CL=9.90936;score_E=227.878;score_B=233.845;score_UC=9.90936]
3	144431432	144431433	3	22.7779	-	[score_CL=22.7779;score_E=214.675;score_B=237.453;score_UC=22.7779]
3	144431431	144431432	3	29.9251	-	[score_CL=29.9251;score_E=212.944;score_B=242.869;score_UC=29.9251]
3	144431430	144431431	3	0.540179	-	[score_CL=0.540179;score_E=213.033;score_B=210.869;score_UC=0.540179]
3	144431429	144431430	3	0.385913	-	[score_CL=0.385913;score_E=193.473;score_B=180.394;score_UC=0.385913]
3	144431424	144431425	3	3.59553	-	[score_CL=3.59553;score_E=184.99;score_B=178.807;score_UC=3.59553]
3	144431423	144431424	3	2.11692	-	[score_CL=2.11692;score_E=187.542;score_B=175.796;score_UC=2.11692]
3	144431340	144431341	3	0.0185001	-	[score_CL=0.0185001;score_E=100.746;score_B=85.0041;score_UC=0.0185001]
3	144431339	144431340	3	5.59315	-	[score_CL=5.59315;score_E=90.8149;score_B=90.3504;score_UC=5.59315]
3	144431329	144431330	3	2.95571	-	[score_CL=2.95571;score_E=88.6278;score_B=83.6387;score_UC=2.95571]
3	144431184	144431185	3	1.57688	-	[score_CL=1.57688;score_E=93.9686;score_B=86.0919;score_UC=1.57688]
3	144431179	144431180	3	5.69738	-	[score_CL=5.69738;score_E=107.322;score_B=102.353;score_UC=5.69738]
3	144431178	144431179	3	14.0371	-	[score_CL=14.0371;score_E=98.2238;score_B=110.332;score_UC=14.0371]
3	144431086	144431087	3	3.12996	-	[score_CL=3.12996;score_E=93.6365;score_B=87.9641;score_UC=3.12996]
3	144431085	144431086	3	0.405889	-	[score_CL=0.405889;score_E=101.646;score_B=85.3527;score_UC=0.405889]
3	144431082	144431083	3	6.89841	-	[score_CL=6.89841;score_E=95.7447;score_B=95.8592;score_UC=6.89841]
3	144431081	144431082	3	2.7198	-	[score_CL=2.7198;score_E=104.041;score_B=91.7583;score_UC=2.7198]
3	144431080	144431081	3	0.944211	-	[score_CL=0.944211;score_E=99.7542;score_B=85.8521;score_UC=0.944211]
3	144431075	144431076	3	2.00746	-	[score_CL=2.00746;score_E=93.1576;score_B=86.3475;score_UC=2.00746]
3	144431067	144431068	3	3.43605	-	[score_CL=3.43605;score_E=99.0875;score_B=89.5361;score_UC=3.43605]
3	144431066	144431067	3	8.81	-	[score_CL=8.81;score_E=102.487;score_B=100.405;score_UC=8.81]
3	144431065	144431066	3	11.5025	-	[score_CL=11.5025;score_E=95.6666;score_B=102.334;score_UC=11.5025]
3	144430894	144430895	3	1.89132	-	[score_CL=1.89132;score_E=69.9508;score_B=62.6437;score_UC=1.89132]
3	144430879	144430880	3	1.33355	-	[score_CL=1.33355;score_E=77.3541;score_B=65.4253;score_UC=1.33355]
3	144430878	144430879	3	1.53524	-	[score_CL=1.53524;score_E=77.5999;score_B=65.834;score_UC=1.53524]
3	144430877	144430878	3	0.356568	-	[score_CL=0.356568;score_E=79.3396;score_B=64.7705;score_UC=0.356568]
3	144430397	144430398	3	0.735012	-	[score_CL=0.735012;score_E=57.977;score_B=43.8295;score_UC=0.735012]
3	144430396	144430397	3	2.17179	-	[score_CL=2.17179;score_E=59.7092;score_B=46.7108;score_UC=2.17179]
3	144430395	144430396	3	3.57298	-	[score_CL=3.57298;score_E=71.2233;score_B=59.5663;score_UC=3.57298]
3	144430394	144430395	3	14.8614	-	[score_CL=14.8614;score_E=65.5771;score_B=75.4866;score_UC=14.8614]
3	144430393	144430394	3	10.0457	-	[score_CL=10.0457;score_E=70.8355;score_B=70.7805;score_UC=10.0457]
3	144430392	144430393	3	3.9937	-	[score_CL=3.9937;score_E=71.7871;score_B=58.0838;score_UC=3.9937]
3	144430391	144430392	3	6.57698	-	[score_CL=6.57698;score_E=75.1777;score_B=68.408;score_UC=6.57698]
3	144430390	144430391	3	19.1285	-	[score_CL=19.1285;score_E=58.5575;score_B=77.6391;score_UC=19.1285]
3	144430382	144430383	3	7.39395	-	[score_CL=7.39395;score_E=52.8652;score_B=55.2514;score_UC=7.39395]
3	144430381	144430382	3	1.19264	-	[score_CL=1.19264;score_E=67.6781;score_B=49.4474;score_UC=1.19264]
3	144430380	144430381	3	1.79218	-	[score_CL=1.79218;score_E=53.3254;score_B=43.948;score_UC=1.79218]
3	144430378	144430379	3	0.654037	-	[score_CL=0.654037;score_E=57.7809;score_B=43.3321;score_UC=0.654037]
3	144430377	144430378	3	2.76474	-	[score_CL=2.76474;score_E=51.8055;score_B=45.2565;score_UC=2.76474]
3	144430362	144430363	3	4.34119	-	[score_CL=4.34119;score_E=51.8089;score_B=44.9052;score_UC=4.34119]
3	144430361	144430362	3	4.41447	-	[score_CL=4.41447;score_E=51.447;score_B=44.6399;score_UC=4.41447]
3	144430103	144430104	3	11.3517	-	[score_CL=11.3517;score_E=69.0537;score_B=79.6665;score_UC=11.3517]
3	144430097	144430098	3	6.59724	-	[score_CL=6.59724;score_E=71.7284;score_B=71.1228;score_UC=6.59724]
3	144430096	144430097	3	2.8474	-	[score_CL=2.8474;score_E=78.5988;score_B=67.3497;score_UC=2.8474]
3	144430089	144430090	3	7.75504	-	[score_CL=7.75504;score_E=75.8411;score_B=75.0773;score_UC=7.75504]
3	144430088	144430089	3	7.70451	-	[score_CL=7.70451;score_E=75.7964;score_B=74.8532;score_UC=7.70451]
3	144430037	144430038	3	5.76934	-	[score_CL=5.76934;score_E=54.9331;score_B=50.3239;score_UC=5.76934]
3	144430036	144430037	3	6.40553	-	[score_CL=6.40553;score_E=60.1826;score_B=51.9462;score_UC=6.40553]
3	144430035	144430036	3	6.29241	-	[score_CL=6.29241;score_E=54.4709;score_B=50.4008;score_UC=6.29241]
3	144429795	144429796	3	7.6267	-	[score_CL=7.6267;score_E=43.1687;score_B=45.0767;score_UC=7.6267]
3	144429794	144429795	3	2.34064	-	[score_CL=2.34064;score_E=51.4596;score_B=39.8896;score_UC=2.34064]
3	144429377	144429378	3	0.287343	-	[score_CL=0.287343;score_E=10.7496;score_B=6.52201;score_UC=0.287343]
3	144429376	144429377	3	1.67846	-	[score_CL=1.67846;score_E=10.7652;score_B=9.62847;score_UC=1.67846]
3	144429375	144429376	3	4.09444	-	[score_CL=4.09444;score_E=10.7772;score_B=12.4272;score_UC=4.09444]
3	144429374	144429375	3	2.60314	-	[score_CL=2.60314;score_E=10.8024;score_B=11.3259;score_UC=2.60314]
3	144189233	144189234	3	16.6788	-	[score_CL=16.6788;score_E=87.6267;score_B=103.733;score_UC=16.6788]
3	144189232	144189233	3	17.6356	-	[score_CL=17.6356;score_E=94.2112;score_B=107.914;score_UC=17.6356]
3	144189231	144189232	3	7.22669	-	[score_CL=7.22669;score_E=108.877;score_B=105.093;score_UC=7.22669]
3	144189230	144189231	3	23.6579	-	[score_CL=23.6579;score_E=95.9176;score_B=119.458;score_UC=23.6579]
3	144189229	144189230	3	17.4869	-	[score_CL=17.4869;score_E=98.1096;score_B=115.046;score_UC=17.4869]
3	144189228	144189229	3	7.22643	-	[score_CL=7.22643;score_E=100.999;score_B=93.8669;score_UC=7.22643]
3	144189227	144189228	3	11.3159	-	[score_CL=11.3159;score_E=93.1073;score_B=94.1156;score_UC=11.3159]
3	144189226	144189227	3	13.3911	-	[score_CL=13.3911;score_E=85.5;score_B=94.6133;score_UC=13.3911]
3	144189225	144189226	3	0.992458	-	[score_CL=0.992458;score_E=99.767;score_B=80.4813;score_UC=0.992458]
3	144189224	144189225	3	5.06739	-	[score_CL=5.06739;score_E=93.8838;score_B=86.5781;score_UC=5.06739]
3	144189223	144189224	3	18.287	-	[score_CL=18.287;score_E=81.9831;score_B=99.5519;score_UC=18.287]
3	144189222	144189223	3	2.86688	-	[score_CL=2.86688;score_E=107.667;score_B=93.4922;score_UC=2.86688]
3	144189221	144189222	3	11.7243	-	[score_CL=11.7243;score_E=77.6772;score_B=87.1369;score_UC=11.7243]
3	144189208	144189209	3	1.29437	-	[score_CL=1.29437;score_E=98.3928;score_B=88.257;score_UC=1.29437]
3	144189207	144189208	3	19.9952	-	[score_CL=19.9952;score_E=99.3806;score_B=119.315;score_UC=19.9952]
3	144189206	144189207	3	20.4463	-	[score_CL=20.4463;score_E=112.269;score_B=131.933;score_UC=20.4463]
3	144189205	144189206	3	15.2399	-	[score_CL=15.2399;score_E=107.068;score_B=117.261;score_UC=15.2399]
3	144189204	144189205	3	9.7889	-	[score_CL=9.7889;score_E=93.7261;score_B=96.888;score_UC=9.7889]
3	144189193	144189194	3	17.9155	-	[score_CL=17.9155;score_E=86.3409;score_B=104.078;score_UC=17.9155]
3	144189192	144189193	3	7.7492	-	[score_CL=7.7492;score_E=96.2579;score_B=95.6456;score_UC=7.7492]
3	144189186	144189187	3	0.217181	-	[score_CL=0.217181;score_E=98.2262;score_B=99.0338;score_UC=0.217181]
3	144189185	144189186	3	50.3706	-	[score_CL=50.3706;score_E=78.6415;score_B=129.012;score_UC=50.3706]
3	144189176	144189177	3	5.64034	-	[score_CL=5.64034;score_E=86.149;score_B=81.0647;score_UC=5.64034]
3	144189175	144189176	3	10.4789	-	[score_CL=10.4789;score_E=87.5539;score_B=87.4758;score_UC=10.4789]
3	144189174	144189175	3	7.1616	-	[score_CL=7.1616;score_E=88.6384;score_B=83.1366;score_UC=7.1616]
3	144189173	144189174	3	3.56688	-	[score_CL=3.56688;score_E=83.1173;score_B=73.9409;score_UC=3.56688]
3	144189050	144189051	3	5.27381	-	[score_CL=5.27381;score_E=28.9623;score_B=29.2684;score_UC=5.27381]
3	144188956	144188957	3	0.624305	-	[score_CL=0.624305;score_E=32.0781;score_B=22.5765;score_UC=0.624305]
3	144188768	144188769	3	5.70161	-	[score_CL=5.70161;score_E=55.2617;score_B=50.3336;score_UC=5.70161]
3	144188767	144188768	3	8.4267	-	[score_CL=8.4267;score_E=71.166;score_B=67.0723;score_UC=8.4267]
3	144188766	144188767	3	19.3623	-	[score_CL=19.3623;score_E=63.5829;score_B=80.5203;score_UC=19.3623]
3	144188765	144188766	3	8.83636	-	[score_CL=8.83636;score_E=71.8686;score_B=68.7463;score_UC=8.83636]
3	144188764	144188765	3	6.90018	-	[score_CL=6.90018;score_E=74.3483;score_B=66.6421;score_UC=6.90018]
3	144188763	144188764	3	19.016	-	[score_CL=19.016;score_E=62.8795;score_B=79.2783;score_UC=19.016]
3	144188762	144188763	3	9.63702	-	[score_CL=9.63702;score_E=66.7597;score_B=68.3102;score_UC=9.63702]
3	144188761	144188762	3	1.84249	-	[score_CL=1.84249;score_E=59.8495;score_B=46.896;score_UC=1.84249]
3	144188600	144188601	3	7.83775	-	[score_CL=7.83775;score_E=68.236;score_B=67.5703;score_UC=7.83775]
3	144188599	144188600	3	16.5923	-	[score_CL=16.5923;score_E=69.0083;score_B=80.5118;score_UC=16.5923]
3	144188598	144188599	3	9.59706	-	[score_CL=9.59706;score_E=68.0985;score_B=70.9994;score_UC=9.59706]
3	143960217	143960218	3	10.0544	-	[score_CL=10.0544;score_E=46.4755;score_B=56.4903;score_UC=10.0544]
3	143960216	143960217	3	23.5635	-	[score_CL=23.5635;score_E=46.4214;score_B=69.9848;score_UC=23.5635]
3	143960215	143960216	3	40.8914	-	[score_CL=40.8914;score_E=46.4169;score_B=87.3083;score_UC=40.8914]
3	143938314	143938315	3	70.9261	-	[score_CL=221.858;score_E=70.9261;score_B=292.784;score_UC=70.9261]
3	143938313	143938314	3	90.1238	-	[score_CL=187.79;score_E=90.1238;score_B=277.914;score_UC=90.1238]
3	143938312	143938313	3	69.6138	-	[score_CL=74.0156;score_E=69.6138;score_B=143.629;score_UC=69.6138]
3	142799224	142799225	3	7.32031	-	[score_CL=7.32031;score_E=38.6905;score_B=41.727;score_UC=7.32031]
3	142799223	142799224	3	11.0822	-	[score_CL=11.0822;score_E=38.2702;score_B=45.4225;score_UC=11.0822]
3	142799219	142799220	3	1.65731	-	[score_CL=1.65731;score_E=31.6716;score_B=24.439;score_UC=1.65731]
3	142793527	142793528	3	11.1243	-	[score_CL=11.1243;score_E=56.8785;score_B=62.7627;score_UC=11.1243]
3	142793526	142793527	3	14.8066	-	[score_CL=14.8066;score_E=71.5173;score_B=79.4685;score_UC=14.8066]
3	142793525	142793526	3	18.3088	-	[score_CL=18.3088;score_E=75.7777;score_B=90.7673;score_UC=18.3088]
3	142793524	142793525	3	18.842	-	[score_CL=18.842;score_E=80.9192;score_B=99.7534;score_UC=18.842]
3	142793523	142793524	3	27.9529	-	[score_CL=27.9529;score_E=81.369;score_B=109.322;score_UC=27.9529]
3	142793522	142793523	3	25.036	-	[score_CL=25.036;score_E=78.7044;score_B=103.74;score_UC=25.036]
3	142793521	142793522	3	16.8641	-	[score_CL=16.8641;score_E=76.59;score_B=93.1155;score_UC=16.8641]
3	142793520	142793521	3	14.6276	-	[score_CL=14.6276;score_E=72.8345;score_B=80.4262;score_UC=14.6276]
3	142793519	142793520	3	13.2377	-	[score_CL=13.2377;score_E=57.5559;score_B=67.6356;score_UC=13.2377]
3	142793512	142793513	3	7.24588	-	[score_CL=7.24588;score_E=64.2101;score_B=64.533;score_UC=7.24588]
3	142793511	142793512	3	22.7638	-	[score_CL=22.7638;score_E=71.2314;score_B=93.9951;score_UC=22.7638]
3	142793510	142793511	3	28.2195	-	[score_CL=28.2195;score_E=67.8619;score_B=96.0814;score_UC=28.2195]
3	142793509	142793510	3	5.04841	-	[score_CL=5.04841;score_E=62.8953;score_B=66.3034;score_UC=5.04841]
3	142793267	142793268	3	0.233221	-	[score_CL=0.233221;score_E=62.3491;score_B=47.8609;score_UC=0.233221]
3	142793266	142793267	3	1.08232	-	[score_CL=1.08232;score_E=61.078;score_B=48.8574;score_UC=1.08232]
3	142793265	142793266	3	0.811064	-	[score_CL=0.811064;score_E=62.8424;score_B=48.6803;score_UC=0.811064]
3	142793264	142793265	3	0.0512059	-	[score_CL=0.0512059;score_E=62.3908;score_B=47.7667;score_UC=0.0512059]
3	142793247	142793248	3	10.9794	-	[score_CL=10.9794;score_E=64.3251;score_B=70.1676;score_UC=10.9794]
3	142793246	142793247	3	6.65074	-	[score_CL=6.65074;score_E=68.8335;score_B=65.777;score_UC=6.65074]
3	142793234	142793235	3	4.49736	-	[score_CL=4.49736;score_E=67.4999;score_B=60.1224;score_UC=4.49736]
3	142793233	142793234	3	10.1343	-	[score_CL=10.1343;score_E=65.8516;score_B=66.2716;score_UC=10.1343]
3	142793232	142793233	3	5.40659	-	[score_CL=5.40659;score_E=72.7023;score_B=62.1416;score_UC=5.40659]
3	142793231	142793232	3	5.62476	-	[score_CL=5.62476;score_E=63.0935;score_B=56.7714;score_UC=5.62476]
3	142793230	142793231	3	1.53832	-	[score_CL=1.53832;score_E=74.4565;score_B=55.9857;score_UC=1.53832]
3	142793229	142793230	3	6.11645	-	[score_CL=6.11645;score_E=70.8033;score_B=64.9559;score_UC=6.11645]
3	142793228	142793229	3	13.5314	-	[score_CL=13.5314;score_E=68.7892;score_B=74.5674;score_UC=13.5314]
3	142793227	142793228	3	7.75418	-	[score_CL=7.75418;score_E=78.3928;score_B=72.1407;score_UC=7.75418]
3	142793226	142793227	3	9.99168	-	[score_CL=9.99168;score_E=65.8981;score_B=66.0941;score_UC=9.99168]
3	142793225	142793226	3	3.64582	-	[score_CL=3.64582;score_E=75.823;score_B=61.382;score_UC=3.64582]
3	142793224	142793225	3	7.82489	-	[score_CL=7.82489;score_E=64.2353;score_B=60.2693;score_UC=7.82489]
3	142793223	142793224	3	6.50325	-	[score_CL=6.50325;score_E=61.8269;score_B=58.5379;score_UC=6.50325]
3	142792973	142792974	3	0.075563	-	[score_CL=0.075563;score_E=71.1889;score_B=55.6621;score_UC=0.075563]
3	142792972	142792973	3	4.28024	-	[score_CL=4.28024;score_E=63.508;score_B=60.3853;score_UC=4.28024]
3	142792865	142792866	3	1.57085	-	[score_CL=1.57085;score_E=107.655;score_B=94.5719;score_UC=1.57085]
3	142792864	142792865	3	5.67544	-	[score_CL=5.67544;score_E=103.796;score_B=98.7177;score_UC=5.67544]
3	142792863	142792864	3	3.77569	-	[score_CL=3.77569;score_E=105.699;score_B=96.6332;score_UC=3.77569]
3	142792860	142792861	3	9.64855	-	[score_CL=9.64855;score_E=110.373;score_B=113.307;score_UC=9.64855]
3	142792859	142792860	3	12.9706	-	[score_CL=12.9706;score_E=115.648;score_B=119.862;score_UC=12.9706]
3	142792858	142792859	3	8.80251	-	[score_CL=8.80251;score_E=128.742;score_B=124.761;score_UC=8.80251]
3	142792857	142792858	3	18.897	-	[score_CL=18.897;score_E=112.417;score_B=128.616;score_UC=18.897]
3	142792856	142792857	3	6.82322	-	[score_CL=6.82322;score_E=127.127;score_B=119.641;score_UC=6.82322]
3	142792855	142792856	3	11.8589	-	[score_CL=11.8589;score_E=105.613;score_B=110.8;score_UC=11.8589]
3	142792854	142792855	3	2.33555	-	[score_CL=2.33555;score_E=111.895;score_B=99.4297;score_UC=2.33555]
3	142792853	142792854	3	0.146328	-	[score_CL=0.146328;score_E=103.874;score_B=87.5437;score_UC=0.146328]
3	142792850	142792851	3	0.518741	-	[score_CL=0.518741;score_E=104.524;score_B=88.539;score_UC=0.518741]
3	142792849	142792850	3	3.74914	-	[score_CL=3.74914;score_E=96.3413;score_B=91.508;score_UC=3.74914]
3	142792834	142792835	3	11.6784	-	[score_CL=11.6784;score_E=111.054;score_B=120.713;score_UC=11.6784]
3	142792833	142792834	3	23.2729	-	[score_CL=23.2729;score_E=115.333;score_B=138.405;score_UC=23.2729]
3	142792832	142792833	3	13.3899	-	[score_CL=13.3899;score_E=110.801;score_B=123.192;score_UC=13.3899]
3	142792831	142792832	3	1.44113	-	[score_CL=1.44113;score_E=109.838;score_B=93.6125;score_UC=1.44113]
3	142792830	142792831	3	1.34121	-	[score_CL=1.34121;score_E=98.636;score_B=82.1899;score_UC=1.34121]
3	142792829	142792830	3	2.19976	-	[score_CL=2.19976;score_E=104.809;score_B=90.8899;score_UC=2.19976]
3	142792828	142792829	3	10.616	-	[score_CL=10.616;score_E=96.3909;score_B=99.6567;score_UC=10.616]
3	142792827	142792828	3	5.45926	-	[score_CL=5.45926;score_E=99.5664;score_B=94.1242;score_UC=5.45926]
3	142792749	142792750	3	2.99954	-	[score_CL=2.99954;score_E=63.9925;score_B=59.0659;score_UC=2.99954]
3	142792747	142792748	3	0.804757	-	[score_CL=0.804757;score_E=68.7983;score_B=55.1456;score_UC=0.804757]
3	142792746	142792747	3	1.59058	-	[score_CL=1.59058;score_E=65.0147;score_B=55.6957;score_UC=1.59058]
3	142792594	142792595	3	1.75545	-	[score_CL=1.75545;score_E=71.0135;score_B=62.7053;score_UC=1.75545]
3	142792593	142792594	3	21.3563	-	[score_CL=21.3563;score_E=52.4971;score_B=73.8531;score_UC=21.3563]
3	142792475	142792476	3	3.62662	-	[score_CL=3.62662;score_E=81.7915;score_B=72.7032;score_UC=3.62662]
3	142792474	142792475	3	10.2745	-	[score_CL=10.2745;score_E=82.1521;score_B=82.875;score_UC=10.2745]
3	142792473	142792474	3	8.72348	-	[score_CL=8.72348;score_E=100.763;score_B=106.221;score_UC=8.72348]
3	142792472	142792473	3	30.3022	-	[score_CL=30.3022;score_E=84.0224;score_B=114.325;score_UC=30.3022]
3	142792471	142792472	3	5.20042	-	[score_CL=5.20042;score_E=89.6333;score_B=94.3854;score_UC=5.20042]
3	142792464	142792465	3	0.538731	-	[score_CL=0.538731;score_E=91.7882;score_B=92.5289;score_UC=0.538731]
3	142792463	142792464	3	33.2037	-	[score_CL=33.2037;score_E=92.8483;score_B=126.052;score_UC=33.2037]
3	142792462	142792463	3	37.5669	-	[score_CL=37.5669;score_E=111.186;score_B=148.753;score_UC=37.5669]
3	142792461	142792462	3	31.3941	-	[score_CL=31.3941;score_E=107.248;score_B=138.643;score_UC=31.3941]
3	142792460	142792461	3	16.4947	-	[score_CL=16.4947;score_E=93.9531;score_B=110.448;score_UC=16.4947]
3	142792459	142792460	3	3.03301	-	[score_CL=3.03301;score_E=95.8795;score_B=81.2961;score_UC=3.03301]
3	142792458	142792459	3	3.79652	-	[score_CL=3.79652;score_E=75.4257;score_B=68.647;score_UC=3.79652]
3	142792449	142792450	3	0.161537	-	[score_CL=0.161537;score_E=72.3924;score_B=62.3801;score_UC=0.161537]
3	142792413	142792414	3	2.13903	-	[score_CL=2.13903;score_E=76.0301;score_B=64.3152;score_UC=2.13903]
3	142792412	142792413	3	3.64207	-	[score_CL=3.64207;score_E=76.2042;score_B=65.9509;score_UC=3.64207]
3	142792411	142792412	3	3.51426	-	[score_CL=3.51426;score_E=73.9423;score_B=65.5647;score_UC=3.51426]
3	142792406	142792407	3	10.8015	-	[score_CL=10.8015;score_E=88.5286;score_B=99.327;score_UC=10.8015]
3	142792405	142792406	3	32.0115	-	[score_CL=32.0115;score_E=98.9261;score_B=130.938;score_UC=32.0115]
3	142792404	142792405	3	58.5177	-	[score_CL=58.5177;score_E=107.095;score_B=165.612;score_UC=58.5177]
3	142792403	142792404	3	58.4916	-	[score_CL=58.4916;score_E=94.6282;score_B=153.12;score_UC=58.4916]
3	142792402	142792403	3	8.31304	-	[score_CL=8.31304;score_E=98.4571;score_B=106.77;score_UC=8.31304]
3	142792401	142792402	3	12.3536	-	[score_CL=12.3536;score_E=82.5143;score_B=85.6018;score_UC=12.3536]
3	142792400	142792401	3	7.64083	-	[score_CL=7.64083;score_E=79.0247;score_B=77.6596;score_UC=7.64083]
3	142792072	142792073	3	4.91593	-	[score_CL=4.91593;score_E=88.011;score_B=86.8965;score_UC=4.91593]
3	142792034	142792035	3	10.5439	-	[score_CL=10.5439;score_E=124.187;score_B=134.623;score_UC=10.5439]
3	142792033	142792034	3	28.5079	-	[score_CL=28.5079;score_E=134.992;score_B=163.5;score_UC=28.5079]
3	142792032	142792033	3	28.2971	-	[score_CL=28.2971;score_E=143.9;score_B=172.198;score_UC=28.2971]
3	142792031	142792032	3	24.2307	-	[score_CL=24.2307;score_E=144.168;score_B=168.399;score_UC=24.2307]
3	142792030	142792031	3	55.4425	-	[score_CL=55.4425;score_E=125.42;score_B=180.862;score_UC=55.4425]
3	142792029	142792030	3	1.30517	-	[score_CL=1.30517;score_E=144.625;score_B=146.17;score_UC=1.30517]
3	142792028	142792029	3	22.2592	-	[score_CL=22.2592;score_E=120.356;score_B=142.602;score_UC=22.2592]
3	142792027	142792028	3	13.7111	-	[score_CL=13.7111;score_E=140.294;score_B=149.027;score_UC=13.7111]
3	142792026	142792027	3	15.8182	-	[score_CL=15.8182;score_E=139.727;score_B=154.134;score_UC=15.8182]
3	142792025	142792026	3	25.3323	-	[score_CL=25.3323;score_E=121.765;score_B=147.097;score_UC=25.3323]
3	142792023	142792024	3	2.29209	-	[score_CL=2.29209;score_E=121.218;score_B=109.223;score_UC=2.29209]
3	142792022	142792023	3	11.7908	-	[score_CL=11.7908;score_E=113.711;score_B=119.433;score_UC=11.7908]
3	142792021	142792022	3	5.10828	-	[score_CL=5.10828;score_E=120.343;score_B=112.876;score_UC=5.10828]
3	142792020	142792021	3	1.01659	-	[score_CL=1.01659;score_E=136.217;score_B=124.27;score_UC=1.01659]
3	142792019	142792020	3	23.8854	-	[score_CL=23.8854;score_E=128.488;score_B=152.374;score_UC=23.8854]
3	142792018	142792019	3	36.5205	-	[score_CL=36.5205;score_E=146.504;score_B=183.025;score_UC=36.5205]
3	142792017	142792018	3	46.6708	-	[score_CL=46.6708;score_E=142.663;score_B=189.334;score_UC=46.6708]
3	142792016	142792017	3	16.57	-	[score_CL=16.57;score_E=126.223;score_B=142.793;score_UC=16.57]
3	142792009	142792010	3	11.1994	-	[score_CL=11.1994;score_E=107.569;score_B=118.185;score_UC=11.1994]
3	142792005	142792006	3	1.92051	-	[score_CL=1.92051;score_E=111.665;score_B=100.939;score_UC=1.92051]
3	142792004	142792005	3	1.98244	-	[score_CL=1.98244;score_E=111.438;score_B=101.024;score_UC=1.98244]
3	142791901	142791902	3	1.69706	-	[score_CL=1.69706;score_E=96.1862;score_B=83.3921;score_UC=1.69706]
3	142791900	142791901	3	5.62727	-	[score_CL=5.62727;score_E=102.855;score_B=95.8927;score_UC=5.62727]
3	142791899	142791900	3	13.8691	-	[score_CL=13.8691;score_E=91.6732;score_B=103.497;score_UC=13.8691]
3	142791817	142791818	3	3.93916	-	[score_CL=3.93916;score_E=62.4594;score_B=59.3973;score_UC=3.93916]
3	142791741	142791742	3	7.93957	-	[score_CL=7.93957;score_E=113.656;score_B=117.873;score_UC=7.93957]
3	142791737	142791738	3	14.0202	-	[score_CL=14.0202;score_E=136.521;score_B=150.525;score_UC=14.0202]
3	142791736	142791737	3	27.5071	-	[score_CL=27.5071;score_E=141.553;score_B=169.057;score_UC=27.5071]
3	142791735	142791736	3	11.5606	-	[score_CL=11.5606;score_E=139.045;score_B=150.038;score_UC=11.5606]
3	142791734	142791735	3	3.29279	-	[score_CL=3.29279;score_E=130.86;score_B=120.994;score_UC=3.29279]
3	142791724	142791725	3	4.05475	-	[score_CL=4.05475;score_E=128.398;score_B=119.566;score_UC=4.05475]
3	142791723	142791724	3	6.26344	-	[score_CL=6.26344;score_E=128.832;score_B=122.241;score_UC=6.26344]
3	142791722	142791723	3	4.49411	-	[score_CL=4.49411;score_E=128.627;score_B=120.293;score_UC=4.49411]
3	142791721	142791722	3	0.670609	-	[score_CL=0.670609;score_E=131.091;score_B=114.392;score_UC=0.670609]
3	142791720	142791721	3	0.390886	-	[score_CL=0.390886;score_E=133.055;score_B=114.252;score_UC=0.390886]
3	142791719	142791720	3	4.47441	-	[score_CL=4.47441;score_E=138.547;score_B=130.281;score_UC=4.47441]
3	142791718	142791719	3	16.3644	-	[score_CL=16.3644;score_E=144.972;score_B=161.335;score_UC=16.3644]
3	142791717	142791718	3	31.4187	-	[score_CL=31.4187;score_E=156.666;score_B=188.085;score_UC=31.4187]
3	142791716	142791717	3	30.0481	-	[score_CL=30.0481;score_E=141.194;score_B=171.242;score_UC=30.0481]
3	142791715	142791716	3	2.19579	-	[score_CL=2.19579;score_E=148.66;score_B=145.365;score_UC=2.19579]
3	142791714	142791715	3	6.8305	-	[score_CL=6.8305;score_E=121.536;score_B=121.975;score_UC=6.8305]
3	142791699	142791700	3	1.65726	-	[score_CL=1.65726;score_E=130.543;score_B=117.947;score_UC=1.65726]
3	142791698	142791699	3	15.7824	-	[score_CL=15.7824;score_E=119.496;score_B=132.97;score_UC=15.7824]
3	142791697	142791698	3	6.99766	-	[score_CL=6.99766;score_E=133.055;score_B=125.461;score_UC=6.99766]
3	142791696	142791697	3	7.09104	-	[score_CL=7.09104;score_E=116.356;score_B=114.178;score_UC=7.09104]
3	142788596	142788597	3	2.98029	-	[score_CL=2.98029;score_E=51.9399;score_B=41.6595;score_UC=2.98029]
3	142788595	142788596	3	5.59679	-	[score_CL=5.59679;score_E=48.8087;score_B=44.4707;score_UC=5.59679]
3	142788594	142788595	3	1.34876	-	[score_CL=1.34876;score_E=53.7214;score_B=40.3049;score_UC=1.34876]
3	142788558	142788559	3	0.196151	-	[score_CL=0.196151;score_E=54.7479;score_B=39.4646;score_UC=0.196151]
3	142788557	142788558	3	3.22903	-	[score_CL=3.22903;score_E=61.7205;score_B=51.0178;score_UC=3.22903]
3	142788556	142788557	3	11.7042	-	[score_CL=11.7042;score_E=58.747;score_B=62.6721;score_UC=11.7042]
3	142788555	142788556	3	8.582	-	[score_CL=8.582;score_E=58.6071;score_B=59.4107;score_UC=8.582]
3	142664281	142664282	3	1.03324	-	[score_CL=1.03324;score_E=52.9476;score_B=40.4726;score_UC=1.03324]
3	142664280	142664281	3	1.20276	-	[score_CL=1.20276;score_E=65.97;score_B=49.5386;score_UC=1.20276]
3	142664279	142664280	3	10.1938	-	[score_CL=10.1938;score_E=70.3504;score_B=73.5266;score_UC=10.1938]
3	142664278	142664279	3	20.3234	-	[score_CL=20.3234;score_E=71.6933;score_B=90.3633;score_UC=20.3234]
3	142664277	142664278	3	12.2086	-	[score_CL=12.2086;score_E=77.8318;score_B=81.8796;score_UC=12.2086]
3	142664276	142664277	3	9.47722	-	[score_CL=9.47722;score_E=64.4151;score_B=64.409;score_UC=9.47722]
3	142664275	142664276	3	2.58379	-	[score_CL=2.58379;score_E=61.9275;score_B=50.8074;score_UC=2.58379]
3	142664269	142664270	3	3.50913	-	[score_CL=3.50913;score_E=54.879;score_B=46.6032;score_UC=3.50913]
3	142664268	142664269	3	3.59212	-	[score_CL=3.59212;score_E=54.8563;score_B=46.7256;score_UC=3.59212]
3	142664062	142664063	3	0.671728	-	[score_CL=0.671728;score_E=39.0159;score_B=28.6463;score_UC=0.671728]
3	142664058	142664059	3	9.16909	-	[score_CL=9.16909;score_E=46.844;score_B=48.8515;score_UC=9.16909]
3	142664057	142664058	3	8.83221	-	[score_CL=8.83221;score_E=51.3338;score_B=48.7897;score_UC=8.83221]
3	142664056	142664057	3	4.14548	-	[score_CL=4.14548;score_E=49.5643;score_B=40.3204;score_UC=4.14548]
3	142664055	142664056	3	0.799325	-	[score_CL=0.799325;score_E=46.407;score_B=32.0652;score_UC=0.799325]
3	142360449	142360450	3	1.28433	-	[score_CL=1.28433;score_E=34.1451;score_B=26.0377;score_UC=1.28433]
3	142360439	142360440	3	27.5674	-	[score_CL=27.5674;score_E=51.0522;score_B=78.6196;score_UC=27.5674]
3	142360438	142360439	3	16.2133	-	[score_CL=16.2133;score_E=53.1908;score_B=69.4042;score_UC=16.2133]
3	142360437	142360438	3	18.9735	-	[score_CL=18.9735;score_E=50.9904;score_B=69.9035;score_UC=18.9735]
3	142312280	142312281	3	6.72412	-	[score_CL=6.72412;score_E=12.3414;score_B=18.1551;score_UC=6.72412]
3	142312279	142312280	3	0.731066	-	[score_CL=0.731066;score_E=12.3276;score_B=11.6701;score_UC=0.731066]
3	142303823	142303824	3	3.24275	-	[score_CL=3.24275;score_E=45.8875;score_B=45.6524;score_UC=3.24275]
3	142303822	142303823	3	17.6053	-	[score_CL=17.6053;score_E=39.1371;score_B=56.7123;score_UC=17.6053]
3	142303814	142303815	3	3.78224	-	[score_CL=3.78224;score_E=37.5575;score_B=32.4627;score_UC=3.78224]
3	142303813	142303814	3	1.04756	-	[score_CL=1.04756;score_E=43.4875;score_B=29.6893;score_UC=1.04756]
3	142242602	142242603	3	0.861218	-	[score_CL=0.861218;score_E=83.6677;score_B=70.0159;score_UC=0.861218]
3	142242601	142242602	3	1.78773	-	[score_CL=1.78773;score_E=80.7561;score_B=71.2756;score_UC=1.78773]
3	142242599	142242600	3	12.2666	-	[score_CL=12.2666;score_E=87.6121;score_B=95.3657;score_UC=12.2666]
3	142242598	142242599	3	8.04304	-	[score_CL=8.04304;score_E=95.0837;score_B=91.556;score_UC=8.04304]
3	142242597	142242598	3	3.32862	-	[score_CL=3.32862;score_E=93.9906;score_B=80.4333;score_UC=3.32862]
3	142242596	142242597	3	3.11532	-	[score_CL=3.11532;score_E=90.4554;score_B=76.5222;score_UC=3.11532]
3	142242595	142242596	3	3.81673	-	[score_CL=3.81673;score_E=84.1831;score_B=77.0203;score_UC=3.81673]
3	142242581	142242582	3	10.8374	-	[score_CL=10.8374;score_E=97.0499;score_B=102.362;score_UC=10.8374]
3	142242580	142242581	3	14.9934	-	[score_CL=14.9934;score_E=97.5699;score_B=106.931;score_UC=14.9934]
3	142242579	142242580	3	4.63063	-	[score_CL=4.63063;score_E=98.3831;score_B=91.1673;score_UC=4.63063]
3	142242425	142242426	3	14.5355	-	[score_CL=14.5355;score_E=177.155;score_B=189.773;score_UC=14.5355]
3	142242424	142242425	3	17.8767	-	[score_CL=17.8767;score_E=190.442;score_B=204.418;score_UC=17.8767]
3	142242423	142242424	3	15.6591	-	[score_CL=15.6591;score_E=194.437;score_B=204.217;score_UC=15.6591]
3	142242422	142242423	3	15.6317	-	[score_CL=15.6317;score_E=195.218;score_B=204.785;score_UC=15.6317]
3	142242421	142242422	3	17.5828	-	[score_CL=17.5828;score_E=198.786;score_B=213.586;score_UC=17.5828]
3	142242420	142242421	3	21.6981	-	[score_CL=21.6981;score_E=191.466;score_B=212.523;score_UC=21.6981]
3	142242419	142242420	3	10.2828	-	[score_CL=10.2828;score_E=184.18;score_B=190.506;score_UC=10.2828]
3	142242415	142242416	3	3.67752	-	[score_CL=3.67752;score_E=181.585;score_B=172.595;score_UC=3.67752]
3	142242414	142242415	3	11.9243	-	[score_CL=11.9243;score_E=172.273;score_B=181.513;score_UC=11.9243]
3	142242411	142242412	3	0.945485	-	[score_CL=0.945485;score_E=187.219;score_B=173.089;score_UC=0.945485]
3	142242410	142242411	3	12.4526	-	[score_CL=12.4526;score_E=190.65;score_B=198.015;score_UC=12.4526]
3	142242409	142242410	3	18.1767	-	[score_CL=18.1767;score_E=190.502;score_B=205.441;score_UC=18.1767]
3	142242408	142242409	3	6.12046	-	[score_CL=6.12046;score_E=207.13;score_B=198.036;score_UC=6.12046]
3	142242407	142242408	3	16.0505	-	[score_CL=16.0505;score_E=189.241;score_B=199.971;score_UC=16.0505]
3	142242406	142242407	3	9.97972	-	[score_CL=9.97972;score_E=210.249;score_B=214.403;score_UC=9.97972]
3	142242405	142242406	3	26.4386	-	[score_CL=26.4386;score_E=190.779;score_B=217.211;score_UC=26.4386]
3	142242404	142242405	3	6.53716	-	[score_CL=6.53716;score_E=194.009;score_B=198.125;score_UC=6.53716]
3	142242358	142242359	3	10.1963	-	[score_CL=10.1963;score_E=181.682;score_B=185.729;score_UC=10.1963]
3	142242357	142242358	3	9.35474	-	[score_CL=9.35474;score_E=195.681;score_B=192.626;score_UC=9.35474]
3	142242356	142242357	3	13.7253	-	[score_CL=13.7253;score_E=191.797;score_B=197.495;score_UC=13.7253]
3	142242355	142242356	3	11.3347	-	[score_CL=11.3347;score_E=197.108;score_B=198.009;score_UC=11.3347]
3	142242354	142242355	3	12.9071	-	[score_CL=12.9071;score_E=187.146;score_B=191.633;score_UC=12.9071]
3	142242353	142242354	3	5.98179	-	[score_CL=5.98179;score_E=182.511;score_B=178.117;score_UC=5.98179]
3	142242223	142242224	3	1.9328	-	[score_CL=1.9328;score_E=225.877;score_B=221.094;score_UC=1.9328]
3	142242222	142242223	3	24.7262	-	[score_CL=24.7262;score_E=229.104;score_B=253.83;score_UC=24.7262]
3	142242221	142242222	3	55.7538	-	[score_CL=55.7538;score_E=247.402;score_B=303.155;score_UC=55.7538]
3	142242220	142242221	3	48.9055	-	[score_CL=48.9055;score_E=248.537;score_B=297.442;score_UC=48.9055]
3	142242219	142242220	3	26.5387	-	[score_CL=26.5387;score_E=249.659;score_B=276.198;score_UC=26.5387]
3	142242218	142242219	3	89.35	-	[score_CL=89.35;score_E=250.765;score_B=340.115;score_UC=89.35]
3	142242217	142242218	3	55.6037	-	[score_CL=55.6037;score_E=251.857;score_B=307.461;score_UC=55.6037]
3	142242216	142242217	3	54.3254	-	[score_CL=54.3254;score_E=232.414;score_B=286.739;score_UC=54.3254]
3	142242213	142242214	3	0.079763	-	[score_CL=0.079763;score_E=229.453;score_B=213.884;score_UC=0.079763]
3	142242212	142242213	3	8.42742	-	[score_CL=8.42742;score_E=218.063;score_B=223.202;score_UC=8.42742]
3	142242202	142242203	3	2.51068	-	[score_CL=2.51068;score_E=239.491;score_B=228.229;score_UC=2.51068]
3	142242201	142242202	3	10.2572	-	[score_CL=10.2572;score_E=250.196;score_B=254.639;score_UC=10.2572]
3	142242200	142242201	3	23.2826	-	[score_CL=23.2826;score_E=245.617;score_B=268.723;score_UC=23.2826]
3	142242199	142242200	3	7.44818	-	[score_CL=7.44818;score_E=253.309;score_B=251.301;score_UC=7.44818]
3	142242198	142242199	3	5.3787	-	[score_CL=5.3787;score_E=256.437;score_B=245.719;score_UC=5.3787]
3	142242197	142242198	3	18.4682	-	[score_CL=18.4682;score_E=255.973;score_B=274.442;score_UC=18.4682]
3	142242196	142242197	3	52.2786	-	[score_CL=52.2786;score_E=250.344;score_B=302.623;score_UC=52.2786]
3	142242195	142242196	3	1.2743	-	[score_CL=1.2743;score_E=250.611;score_B=252.132;score_UC=1.2743]
3	142241969	142241970	3	40.4301	-	[score_CL=40.4301;score_E=208.469;score_B=248.899;score_UC=40.4301]
3	142241968	142241969	3	118.708	-	[score_CL=118.708;score_E=227.429;score_B=346.137;score_UC=118.708]
3	142241967	142241968	3	132.825	-	[score_CL=132.825;score_E=227.144;score_B=359.97;score_UC=132.825]
3	142241966	142241967	3	109.779	-	[score_CL=109.779;score_E=226.835;score_B=336.614;score_UC=109.779]
3	142241965	142241966	3	81.3434	-	[score_CL=81.3434;score_E=226.501;score_B=307.844;score_UC=81.3434]
3	142241964	142241965	3	33.0674	-	[score_CL=33.0674;score_E=226.141;score_B=259.209;score_UC=33.0674]
3	142241963	142241964	3	89.0643	-	[score_CL=89.0643;score_E=225.757;score_B=314.821;score_UC=89.0643]
3	142241962	142241963	3	74.8282	-	[score_CL=74.8282;score_E=225.348;score_B=300.176;score_UC=74.8282]
3	142241961	142241962	3	41.4324	-	[score_CL=41.4324;score_E=224.915;score_B=266.347;score_UC=41.4324]
3	142241960	142241961	3	35.8928	-	[score_CL=35.8928;score_E=203.937;score_B=239.829;score_UC=35.8928]
3	142241956	142241957	3	0.557038	-	[score_CL=0.557038;score_E=183.798;score_B=173.266;score_UC=0.557038]
3	142241949	142241950	3	3.91293	-	[score_CL=3.91293;score_E=178.396;score_B=175.015;score_UC=3.91293]
3	142241945	142241946	3	9.27816	-	[score_CL=9.27816;score_E=195.576;score_B=204.854;score_UC=9.27816]
3	142241944	142241945	3	37.0315	-	[score_CL=37.0315;score_E=204.034;score_B=241.066;score_UC=37.0315]
3	142241943	142241944	3	26.6807	-	[score_CL=26.6807;score_E=213.144;score_B=239.825;score_UC=26.6807]
3	142241942	142241943	3	40.6309	-	[score_CL=40.6309;score_E=212.287;score_B=252.917;score_UC=40.6309]
3	142241941	142241942	3	104.928	-	[score_CL=104.928;score_E=211.411;score_B=316.339;score_UC=104.928]
3	142241940	142241941	3	101.52	-	[score_CL=101.52;score_E=210.517;score_B=312.037;score_UC=101.52]
3	142241939	142241940	3	56.4341	-	[score_CL=56.4341;score_E=209.604;score_B=266.038;score_UC=56.4341]
3	142241938	142241939	3	43.917	-	[score_CL=43.917;score_E=199.569;score_B=243.486;score_UC=43.917]
3	142241937	142241938	3	11.4164	-	[score_CL=11.4164;score_E=187.205;score_B=198.621;score_UC=11.4164]
3	142241641	142241642	3	2.43761	-	[score_CL=2.43761;score_E=80.1725;score_B=71.1673;score_UC=2.43761]
3	142241640	142241641	3	2.04439	-	[score_CL=2.04439;score_E=81.9137;score_B=70.7753;score_UC=2.04439]
3	142241466	142241467	3	9.99294	-	[score_CL=9.99294;score_E=79.6085;score_B=85.9233;score_UC=9.99294]
3	142241465	142241466	3	2.69227	-	[score_CL=2.69227;score_E=93.6308;score_B=78.541;score_UC=2.69227]
3	142241464	142241465	3	2.83684	-	[score_CL=2.83684;score_E=84.5321;score_B=71.3133;score_UC=2.83684]
3	142241463	142241464	3	3.00266	-	[score_CL=3.00266;score_E=79.5281;score_B=70.8297;score_UC=3.00266]
3	142241345	142241346	3	2.04133	-	[score_CL=2.04133;score_E=94.425;score_B=87.3777;score_UC=2.04133]
3	142241324	142241325	3	6.64048	-	[score_CL=6.64048;score_E=113.153;score_B=110.195;score_UC=6.64048]
3	142241323	142241324	3	7.16719	-	[score_CL=7.16719;score_E=118.528;score_B=111.903;score_UC=7.16719]
3	142241322	142241323	3	5.53397	-	[score_CL=5.53397;score_E=121.705;score_B=111.214;score_UC=5.53397]
3	142241321	142241322	3	6.8867	-	[score_CL=6.8867;score_E=118.383;score_B=111.435;score_UC=6.8867]
3	142241320	142241321	3	5.76354	-	[score_CL=5.76354;score_E=135.014;score_B=128.833;score_UC=5.76354]
3	142241319	142241320	3	23.9033	-	[score_CL=23.9033;score_E=132.95;score_B=156.816;score_UC=23.9033]
3	142241318	142241319	3	20.3344	-	[score_CL=20.3344;score_E=136.783;score_B=157.08;score_UC=20.3344]
3	142241317	142241318	3	9.83265	-	[score_CL=9.83265;score_E=134.797;score_B=134.175;score_UC=9.83265]
3	142241316	142241317	3	7.84122	-	[score_CL=7.84122;score_E=138.664;score_B=136.387;score_UC=7.84122]
3	142241315	142241316	3	24.2178	-	[score_CL=24.2178;score_E=136.842;score_B=161.06;score_UC=24.2178]
3	142241314	142241315	3	30.7323	-	[score_CL=30.7323;score_E=148.289;score_B=179.022;score_UC=30.7323]
3	142241313	142241314	3	22.4317	-	[score_CL=22.4317;score_E=147.744;score_B=170.176;score_UC=22.4317]
3	142241312	142241313	3	20.1725	-	[score_CL=20.1725;score_E=142.034;score_B=162.03;score_UC=20.1725]
3	142241311	142241312	3	13.7951	-	[score_CL=13.7951;score_E=136.848;score_B=143.975;score_UC=13.7951]
3	142241310	142241311	3	8.73838	-	[score_CL=8.73838;score_E=123.199;score_B=124.297;score_UC=8.73838]
3	142241305	142241306	3	18.8172	-	[score_CL=18.8172;score_E=120.437;score_B=139.162;score_UC=18.8172]
3	142241304	142241305	3	10.5128	-	[score_CL=10.5128;score_E=132.58;score_B=133.638;score_UC=10.5128]
3	142241303	142241304	3	4.41912	-	[score_CL=4.41912;score_E=124.014;score_B=114.2;score_UC=4.41912]
3	142241302	142241303	3	2.13235	-	[score_CL=2.13235;score_E=117.4;score_B=105.526;score_UC=2.13235]
3	142241298	142241299	3	2.07747	-	[score_CL=2.07747;score_E=128.958;score_B=117.166;score_UC=2.07747]
3	142241297	142241298	3	16.2297	-	[score_CL=16.2297;score_E=118.131;score_B=132.298;score_UC=16.2297]
3	142241296	142241297	3	6.2166	-	[score_CL=6.2166;score_E=126.191;score_B=122.317;score_UC=6.2166]
3	142241274	142241275	3	6.63773	-	[score_CL=6.63773;score_E=106.143;score_B=108.455;score_UC=6.63773]
3	142241224	142241225	3	7.73532	-	[score_CL=7.73532;score_E=104.532;score_B=108.827;score_UC=7.73532]
3	142241217	142241218	3	10.0065	-	[score_CL=10.0065;score_E=111.539;score_B=116.068;score_UC=10.0065]
3	142241216	142241217	3	5.04783	-	[score_CL=5.04783;score_E=117.947;score_B=111.487;score_UC=5.04783]
3	142241060	142241061	3	1.43681	-	[score_CL=1.43681;score_E=155.492;score_B=142.247;score_UC=1.43681]
3	142241059	142241060	3	13.288	-	[score_CL=13.288;score_E=150.753;score_B=159.342;score_UC=13.288]
3	142241058	142241059	3	9.58523	-	[score_CL=9.58523;score_E=153.888;score_B=156.697;score_UC=9.58523]
3	142241055	142241056	3	5.3254	-	[score_CL=5.3254;score_E=158.718;score_B=153.014;score_UC=5.3254]
3	142241054	142241055	3	14.1745	-	[score_CL=14.1745;score_E=162.918;score_B=170.225;score_UC=14.1745]
3	142241053	142241054	3	12.6915	-	[score_CL=12.6915;score_E=180.672;score_B=191.139;score_UC=12.6915]
3	142241052	142241053	3	27.4863	-	[score_CL=27.4863;score_E=180.214;score_B=207.7;score_UC=27.4863]
3	142241051	142241052	3	23.162	-	[score_CL=23.162;score_E=179.055;score_B=202.217;score_UC=23.162]
3	142241050	142241051	3	11.6697	-	[score_CL=11.6697;score_E=168.746;score_B=179.09;score_UC=11.6697]
3	142240980	142240981	3	17.1819	-	[score_CL=17.1819;score_E=224.854;score_B=241.676;score_UC=17.1819]
3	142240979	142240980	3	9.34673	-	[score_CL=9.34673;score_E=233.753;score_B=235.739;score_UC=9.34673]
3	142240977	142240978	3	2.88411	-	[score_CL=2.88411;score_E=236.063;score_B=225.103;score_UC=2.88411]
3	142240976	142240977	3	15.498	-	[score_CL=15.498;score_E=229.684;score_B=241.476;score_UC=15.498]
3	142240975	142240976	3	8.46726	-	[score_CL=8.46726;score_E=234.475;score_B=235.072;score_UC=8.46726]
3	142240969	142240970	3	3.40419	-	[score_CL=3.40419;score_E=241.555;score_B=232.223;score_UC=3.40419]
3	142240968	142240969	3	16.8559	-	[score_CL=16.8559;score_E=233.848;score_B=247.996;score_UC=16.8559]
3	142240967	142240968	3	7.04049	-	[score_CL=7.04049;score_E=250.356;score_B=242.783;score_UC=7.04049]
3	142240966	142240967	3	9.54512	-	[score_CL=9.54512;score_E=251.478;score_B=253.901;score_UC=9.54512]
3	142240965	142240966	3	25.4295	-	[score_CL=25.4295;score_E=238.808;score_B=264.226;score_UC=25.4295]
3	142240964	142240965	3	5.1738	-	[score_CL=5.1738;score_E=244.238;score_B=244.461;score_UC=5.1738]
3	142240963	142240964	3	0.166388	-	[score_CL=0.166388;score_E=234.153;score_B=218.748;score_UC=0.166388]
3	142240954	142240955	3	8.27611	-	[score_CL=8.27611;score_E=244.679;score_B=252.599;score_UC=8.27611]
3	142240953	142240954	3	29.3998	-	[score_CL=29.3998;score_E=232.813;score_B=262.213;score_UC=29.3998]
3	142240950	142240951	3	0.782565	-	[score_CL=0.782565;score_E=223.384;score_B=214.375;score_UC=0.782565]
3	142240915	142240916	3	10.4776	-	[score_CL=10.4776;score_E=209.023;score_B=219.5;score_UC=10.4776]
3	142240914	142240915	3	35.3324	-	[score_CL=35.3324;score_E=197.172;score_B=232.505;score_UC=35.3324]
3	142240837	142240838	3	1.58457	-	[score_CL=1.58457;score_E=114.431;score_B=103.938;score_UC=1.58457]
3	142240836	142240837	3	1.28408	-	[score_CL=1.28408;score_E=136.05;score_B=124.863;score_UC=1.28408]
3	142240835	142240836	3	23.0622	-	[score_CL=23.0622;score_E=132.458;score_B=155.518;score_UC=23.0622]
3	142240834	142240835	3	21.1662	-	[score_CL=21.1662;score_E=150.236;score_B=171.403;score_UC=21.1662]
3	142240833	142240834	3	27.5766	-	[score_CL=27.5766;score_E=134.529;score_B=162.106;score_UC=27.5766]
3	142240832	142240833	3	5.23276	-	[score_CL=5.23276;score_E=149.566;score_B=150.068;score_UC=5.23276]
3	142240831	142240832	3	22.3487	-	[score_CL=22.3487;score_E=130.183;score_B=152.304;score_UC=22.3487]
3	142240830	142240831	3	15.3641	-	[score_CL=15.3641;score_E=133.87;score_B=146.61;score_UC=15.3641]
3	142240829	142240830	3	5.40237	-	[score_CL=5.40237;score_E=125.906;score_B=119.492;score_UC=5.40237]
3	142240828	142240829	3	0.381957	-	[score_CL=0.381957;score_E=118.724;score_B=103.529;score_UC=0.381957]
3	142240825	142240826	3	26.0805	-	[score_CL=26.0805;score_E=107.886;score_B=133.966;score_UC=26.0805]
3	142240691	142240692	3	7.28648	-	[score_CL=7.28648;score_E=134.905;score_B=136.431;score_UC=7.28648]
3	142240690	142240691	3	23.6607	-	[score_CL=23.6607;score_E=122.366;score_B=146.026;score_UC=23.6607]
3	142240616	142240617	3	2.43271	-	[score_CL=2.43271;score_E=148.588;score_B=142.483;score_UC=2.43271]
3	142240613	142240614	3	4.81682	-	[score_CL=4.81682;score_E=149.201;score_B=147.401;score_UC=4.81682]
3	142240610	142240611	3	1.07901	-	[score_CL=1.07901;score_E=149.54;score_B=140.329;score_UC=1.07901]
3	142240589	142240590	3	12.7869	-	[score_CL=12.7869;score_E=153.501;score_B=162.917;score_UC=12.7869]
3	142240588	142240589	3	6.70503	-	[score_CL=6.70503;score_E=159.619;score_B=156.667;score_UC=6.70503]
3	142240397	142240398	3	6.00127	-	[score_CL=6.00127;score_E=333.726;score_B=334.773;score_UC=6.00127]
3	142240394	142240395	3	5.74223	-	[score_CL=5.74223;score_E=338.528;score_B=336.666;score_UC=5.74223]
3	142240393	142240394	3	2.31681	-	[score_CL=2.31681;score_E=345.715;score_B=333.974;score_UC=2.31681]
3	142240387	142240388	3	37.302	-	[score_CL=37.302;score_E=342.37;score_B=379.672;score_UC=37.302]
3	142240386	142240387	3	1.62117	-	[score_CL=1.62117;score_E=360.305;score_B=362.105;score_UC=1.62117]
3	142240384	142240385	3	5.82098	-	[score_CL=5.82098;score_E=362.523;score_B=364.409;score_UC=5.82098]
3	142240383	142240384	3	26.6374	-	[score_CL=26.6374;score_E=350.984;score_B=377.621;score_UC=26.6374]
3	142240382	142240383	3	2.68351	-	[score_CL=2.68351;score_E=382.526;score_B=385.276;score_UC=2.68351]
3	142240381	142240382	3	35.4538	-	[score_CL=35.4538;score_E=366.214;score_B=401.667;score_UC=35.4538]
3	142240380	142240381	3	22.1835	-	[score_CL=22.1835;score_E=362.636;score_B=384.82;score_UC=22.1835]
3	142240365	142240366	3	14.1759	-	[score_CL=14.1759;score_E=363.648;score_B=377.823;score_UC=14.1759]
3	142240364	142240365	3	29.7285	-	[score_CL=29.7285;score_E=377.467;score_B=407.195;score_UC=29.7285]
3	142240363	142240364	3	29.7123	-	[score_CL=29.7123;score_E=382.13;score_B=411.842;score_UC=29.7123]
3	142240362	142240363	3	36.0579	-	[score_CL=36.0579;score_E=361.177;score_B=397.235;score_UC=36.0579]
3	142240350	142240351	3	51.9821	-	[score_CL=51.9821;score_E=354.084;score_B=406.067;score_UC=51.9821]
3	142240349	142240350	3	69.8222	-	[score_CL=69.8222;score_E=372.34;score_B=442.162;score_UC=69.8222]
3	142240348	142240349	3	73.4853	-	[score_CL=73.4853;score_E=371.34;score_B=444.826;score_UC=73.4853]
3	142240347	142240348	3	42.0919	-	[score_CL=42.0919;score_E=352.266;score_B=394.357;score_UC=42.0919]
3	142240346	142240347	3	2.39773	-	[score_CL=2.39773;score_E=369.226;score_B=371.711;score_UC=2.39773]
3	142240345	142240346	3	37.3019	-	[score_CL=37.3019;score_E=351.374;score_B=388.676;score_UC=37.3019]
3	142240344	142240345	3	27.3305	-	[score_CL=27.3305;score_E=355.439;score_B=382.77;score_UC=27.3305]
3	142240343	142240344	3	8.99794	-	[score_CL=8.99794;score_E=354.538;score_B=358.906;score_UC=8.99794]
3	142240342	142240343	3	9.25697	-	[score_CL=9.25697;score_E=354.349;score_B=363.606;score_UC=9.25697]
3	142240341	142240342	3	88.446	-	[score_CL=88.446;score_E=353.33;score_B=441.776;score_UC=88.446]
3	142240340	142240341	3	146.45	-	[score_CL=146.45;score_E=360.869;score_B=507.319;score_UC=146.45]
3	142240339	142240340	3	19.7738	-	[score_CL=19.7738;score_E=351.573;score_B=371.346;score_UC=19.7738]
3	142240338	142240339	3	11.4166	-	[score_CL=11.4166;score_E=358.258;score_B=361.108;score_UC=11.4166]
3	142240337	142240338	3	20.6971	-	[score_CL=20.6971;score_E=329.597;score_B=350.281;score_UC=20.6971]
3	142240329	142240330	3	0.749279	-	[score_CL=0.749279;score_E=307.443;score_B=296.889;score_UC=0.749279]
3	142240328	142240329	3	0.133525	-	[score_CL=0.133525;score_E=308.963;score_B=294.616;score_UC=0.133525]
3	142240326	142240327	3	1.35041	-	[score_CL=1.35041;score_E=300.892;score_B=292.872;score_UC=1.35041]
3	142240165	142240166	3	5.15668	-	[score_CL=5.15668;score_E=73.8426;score_B=73.1914;score_UC=5.15668]
3	142239785	142239786	3	5.10876	-	[score_CL=5.10876;score_E=159.17;score_B=154.297;score_UC=5.10876]
3	142239784	142239785	3	20.614	-	[score_CL=20.614;score_E=145.25;score_B=165.857;score_UC=20.614]
3	142239756	142239757	3	37.9713	-	[score_CL=37.9713;score_E=175.283;score_B=213.254;score_UC=37.9713]
3	142239755	142239756	3	8.71607	-	[score_CL=8.71607;score_E=186.293;score_B=195.009;score_UC=8.71607]
3	142239731	142239732	3	1.11663	-	[score_CL=1.11663;score_E=181.819;score_B=168.069;score_UC=1.11663]
3	142239730	142239731	3	3.7214	-	[score_CL=3.7214;score_E=186.139;score_B=175.789;score_UC=3.7214]
3	142239729	142239730	3	8.79721	-	[score_CL=8.79721;score_E=182.119;score_B=181.035;score_UC=8.79721]
3	142239728	142239729	3	4.45142	-	[score_CL=4.45142;score_E=183.784;score_B=176.345;score_UC=4.45142]
3	142239713	142239714	3	6.73726	-	[score_CL=6.73726;score_E=187.512;score_B=186.84;score_UC=6.73726]
3	142239712	142239713	3	22.3901	-	[score_CL=22.3901;score_E=181.031;score_B=203.088;score_UC=22.3901]
3	142239711	142239712	3	7.88829	-	[score_CL=7.88829;score_E=204.775;score_B=202.85;score_UC=7.88829]
3	142239710	142239711	3	20.6229	-	[score_CL=20.6229;score_E=193.325;score_B=213.947;score_UC=20.6229]
3	142239709	142239710	3	34.9958	-	[score_CL=34.9958;score_E=193.4;score_B=228.396;score_UC=34.9958]
3	142239708	142239709	3	10.272	-	[score_CL=10.272;score_E=201.952;score_B=212.214;score_UC=10.272]
3	142239707	142239708	3	19.817	-	[score_CL=19.817;score_E=173.378;score_B=193.137;score_UC=19.817]
3	142239705	142239706	3	8.51957	-	[score_CL=8.51957;score_E=161.329;score_B=166.73;score_UC=8.51957]
3	142239693	142239694	3	1.84223	-	[score_CL=1.84223;score_E=147.915;score_B=140.796;score_UC=1.84223]
3	142184401	142184402	3	1.86921	-	[score_CL=1.86921;score_E=83.43;score_B=76.3279;score_UC=1.86921]
3	142184394	142184395	3	4.90513	-	[score_CL=4.90513;score_E=102.175;score_B=95.681;score_UC=4.90513]
3	142184393	142184394	3	7.42796	-	[score_CL=7.42796;score_E=115.677;score_B=109.705;score_UC=7.42796]
3	142184392	142184393	3	15.1761	-	[score_CL=15.1761;score_E=104.493;score_B=118.31;score_UC=15.1761]
3	142184388	142184389	3	0.86959	-	[score_CL=0.86959;score_E=103.973;score_B=95.1113;score_UC=0.86959]
3	142184287	142184288	3	4.55034	-	[score_CL=4.55034;score_E=258.128;score_B=255.826;score_UC=4.55034]
3	142184286	142184287	3	24.262	-	[score_CL=24.262;score_E=262.465;score_B=286.727;score_UC=24.262]
3	142184285	142184286	3	34.0729	-	[score_CL=34.0729;score_E=276.858;score_B=310.931;score_UC=34.0729]
3	142184284	142184285	3	52.2844	-	[score_CL=52.2844;score_E=276.568;score_B=328.853;score_UC=52.2844]
3	142184283	142184284	3	43.7446	-	[score_CL=43.7446;score_E=276.24;score_B=319.985;score_UC=43.7446]
3	142184282	142184283	3	45.977	-	[score_CL=45.977;score_E=275.798;score_B=321.775;score_UC=45.977]
3	142184281	142184282	3	22.9839	-	[score_CL=22.9839;score_E=275.488;score_B=298.472;score_UC=22.9839]
3	142184280	142184281	3	31.0453	-	[score_CL=31.0453;score_E=275.041;score_B=306.086;score_UC=31.0453]
3	142184279	142184280	3	47.7938	-	[score_CL=47.7938;score_E=274.607;score_B=322.401;score_UC=47.7938]
3	142184278	142184279	3	27.1673	-	[score_CL=27.1673;score_E=274.122;score_B=301.289;score_UC=27.1673]
3	142184277	142184278	3	43.4648	-	[score_CL=43.4648;score_E=273.604;score_B=317.069;score_UC=43.4648]
3	142184276	142184277	3	37.0967	-	[score_CL=37.0967;score_E=273.054;score_B=310.151;score_UC=37.0967]
3	142184275	142184276	3	51.27	-	[score_CL=51.27;score_E=258.943;score_B=310.213;score_UC=51.27]
3	142184274	142184275	3	6.98948	-	[score_CL=6.98948;score_E=251.343;score_B=258.333;score_UC=6.98948]
3	142184268	142184269	3	19.1575	-	[score_CL=19.1575;score_E=248.367;score_B=267.524;score_UC=19.1575]
3	142184267	142184268	3	27.9904	-	[score_CL=27.9904;score_E=266.054;score_B=294.044;score_UC=27.9904]
3	142184266	142184267	3	45.3025	-	[score_CL=45.3025;score_E=262.833;score_B=308.135;score_UC=45.3025]
3	142184265	142184266	3	17.4597	-	[score_CL=17.4597;score_E=260.014;score_B=277.473;score_UC=17.4597]
3	142184264	142184265	3	15.4677	-	[score_CL=15.4677;score_E=241.739;score_B=256.079;score_UC=15.4677]
3	142184229	142184230	3	6.2873	-	[score_CL=6.2873;score_E=187.02;score_B=183.896;score_UC=6.2873]
3	142184228	142184229	3	5.26895	-	[score_CL=5.26895;score_E=207.619;score_B=202.163;score_UC=5.26895]
3	142184227	142184228	3	25.337	-	[score_CL=25.337;score_E=204.543;score_B=229.88;score_UC=25.337]
3	142184226	142184227	3	46.7244	-	[score_CL=46.7244;score_E=217.087;score_B=263.812;score_UC=46.7244]
3	142184225	142184226	3	32.1452	-	[score_CL=32.1452;score_E=200.333;score_B=232.479;score_UC=32.1452]
3	142184224	142184225	3	5.16147	-	[score_CL=5.16147;score_E=193.766;score_B=198.858;score_UC=5.16147]
3	142184109	142184110	3	4.10746	-	[score_CL=4.10746;score_E=159.958;score_B=157.012;score_UC=4.10746]
3	142184107	142184108	3	7.75188	-	[score_CL=7.75188;score_E=181.872;score_B=182.544;score_UC=7.75188]
3	142184106	142184107	3	21.9851	-	[score_CL=21.9851;score_E=169.858;score_B=191.84;score_UC=21.9851]
3	142184100	142184101	3	1.62272	-	[score_CL=1.62272;score_E=187.022;score_B=187.401;score_UC=1.62272]
3	142184099	142184100	3	30.4818	-	[score_CL=30.4818;score_E=189.5;score_B=219.982;score_UC=30.4818]
3	142184098	142184099	3	25.8805	-	[score_CL=25.8805;score_E=207.47;score_B=233.35;score_UC=25.8805]
3	142184097	142184098	3	22.5956	-	[score_CL=22.5956;score_E=189.824;score_B=212.419;score_UC=22.5956]
3	142184096	142184097	3	1.98422	-	[score_CL=1.98422;score_E=188.342;score_B=182.778;score_UC=1.98422]
3	142184082	142184083	3	2.89028	-	[score_CL=2.89028;score_E=190.234;score_B=179.709;score_UC=2.89028]
3	142184081	142184082	3	11.9241	-	[score_CL=11.9241;score_E=189.251;score_B=193.877;score_UC=11.9241]
3	142184080	142184081	3	10.2329	-	[score_CL=10.2329;score_E=196.576;score_B=195.324;score_UC=10.2329]
3	142184079	142184080	3	8.28395	-	[score_CL=8.28395;score_E=207.417;score_B=213.059;score_UC=8.28395]
3	142184078	142184079	3	31.3804	-	[score_CL=31.3804;score_E=205.412;score_B=236.792;score_UC=31.3804]
3	142184077	142184078	3	21.8551	-	[score_CL=21.8551;score_E=196.269;score_B=218.124;score_UC=21.8551]
3	142184074	142184075	3	3.6225	-	[score_CL=3.6225;score_E=196.81;score_B=187.618;score_UC=3.6225]
3	142184073	142184074	3	17.2797	-	[score_CL=17.2797;score_E=201.785;score_B=219.063;score_UC=17.2797]
3	142184072	142184073	3	29.6081	-	[score_CL=29.6081;score_E=215.361;score_B=244.969;score_UC=29.6081]
3	142184071	142184072	3	46.5582	-	[score_CL=46.5582;score_E=217.491;score_B=264.049;score_UC=46.5582]
3	142184070	142184071	3	56.9474	-	[score_CL=56.9474;score_E=214.029;score_B=270.976;score_UC=56.9474]
3	142184069	142184070	3	17.0629	-	[score_CL=17.0629;score_E=214.343;score_B=231.405;score_UC=17.0629]
3	142184068	142184069	3	17.3882	-	[score_CL=17.3882;score_E=215.223;score_B=232.611;score_UC=17.3882]
3	142184067	142184068	3	43.1628	-	[score_CL=43.1628;score_E=194.934;score_B=238.097;score_UC=43.1628]
3	142184063	142184064	3	17.387	-	[score_CL=17.387;score_E=177.307;score_B=194.692;score_UC=17.387]
3	142184055	142184056	3	19.2356	-	[score_CL=19.2356;score_E=195.529;score_B=214.764;score_UC=19.2356]
3	142184054	142184055	3	29.7465	-	[score_CL=29.7465;score_E=197.93;score_B=227.677;score_UC=29.7465]
3	142184053	142184054	3	4.77027	-	[score_CL=4.77027;score_E=193.421;score_B=197.5;score_UC=4.77027]
3	142184049	142184050	3	4.04774	-	[score_CL=4.04774;score_E=172.548;score_B=169.444;score_UC=4.04774]
3	141893219	141893220	3	1.59161	-	[score_CL=1.59161;score_E=47.2178;score_B=39.4445;score_UC=1.59161]
3	141839421	141839422	3	5.37779	-	[score_CL=5.37779;score_E=86.304;score_B=81.7959;score_UC=5.37779]
3	141839420	141839421	3	4.36424	-	[score_CL=4.36424;score_E=88.0566;score_B=80.7203;score_UC=4.36424]
3	141838857	141838858	3	0.861743	-	[score_CL=0.861743;score_E=41.9886;score_B=30.4099;score_UC=0.861743]
3	141838856	141838857	3	7.96568	-	[score_CL=7.96568;score_E=36.5679;score_B=37.6255;score_UC=7.96568]
3	141838855	141838856	3	2.8997	-	[score_CL=2.8997;score_E=40.3391;score_B=32.5842;score_UC=2.8997]
3	141838570	141838571	3	2.3553	-	[score_CL=2.3553;score_E=40.9696;score_B=34.8198;score_UC=2.3553]
3	141837945	141837946	3	0.674504	-	[score_CL=0.674504;score_E=70.1787;score_B=59.0734;score_UC=0.674504]
3	141837934	141837935	3	0.648852	-	[score_CL=0.648852;score_E=68.8886;score_B=59.6559;score_UC=0.648852]
3	141837930	141837931	3	0.648852	-	[score_CL=0.648852;score_E=68.6983;score_B=59.4655;score_UC=0.648852]
3	141837927	141837928	3	5.93551	-	[score_CL=5.93551;score_E=76.3216;score_B=71.8288;score_UC=5.93551]
3	141837926	141837927	3	7.39361	-	[score_CL=7.39361;score_E=76.1239;score_B=73.1839;score_UC=7.39361]
3	141837925	141837926	3	1.63975	-	[score_CL=1.63975;score_E=81.1144;score_B=66.2754;score_UC=1.63975]
3	141837924	141837925	3	0.967703	-	[score_CL=0.967703;score_E=73.1091;score_B=59.8499;score_UC=0.967703]
3	140140785	140140786	3	1.48117	-	[score_CL=4.36464;score_E=3.48874;score_B=2.8246;score_UC=1.48117]
3	140124704	140124705	3	0.515305	-	[score_CL=0.515305;score_E=25.7715;score_B=18.3596;score_UC=0.515305]
3	140124703	140124704	3	1.40018	-	[score_CL=1.40018;score_E=25.0878;score_B=19.2508;score_UC=1.40018]
3	139178153	139178154	3	28.4541	-	[score_CL=28.4541;score_E=53.8221;score_B=82.2762;score_UC=28.4541]
3	139178152	139178153	3	21.479	-	[score_CL=21.479;score_E=54.3822;score_B=75.8613;score_UC=21.479]
3	139178151	139178152	3	14.1689	-	[score_CL=14.1689;score_E=54.2769;score_B=67.5159;score_UC=14.1689]
3	139178150	139178151	3	2.481	-	[score_CL=2.481;score_E=54.8587;score_B=40.3809;score_UC=2.481]
3	139178149	139178150	3	2.20417	-	[score_CL=2.20417;score_E=39.1294;score_B=28.4346;score_UC=2.20417]
3	139098913	139098914	3	17.7639	-	[score_CL=17.7639;score_E=64.6527;score_B=82.4166;score_UC=17.7639]
3	139098912	139098913	3	60.3994	-	[score_CL=60.3994;score_E=81.8379;score_B=142.237;score_UC=60.3994]
3	139098911	139098912	3	43.6049	-	[score_CL=43.6049;score_E=80.637;score_B=124.242;score_UC=43.6049]
3	139098910	139098911	3	17.7639	-	[score_CL=17.7639;score_E=63.3524;score_B=81.1163;score_UC=17.7639]
3	139015581	139015582	3	1.91398	-	[score_CL=1.91398;score_E=35.4689;score_B=28.9406;score_UC=1.91398]
3	139015580	139015581	3	8.56505	-	[score_CL=8.56505;score_E=33.8145;score_B=35.9228;score_UC=8.56505]
3	139015579	139015580	3	4.04841	-	[score_CL=4.04841;score_E=35.6944;score_B=31.5145;score_UC=4.04841]
3	139015578	139015579	3	1.85032	-	[score_CL=1.85032;score_E=36.63;score_B=24.7118;score_UC=1.85032]
3	139015561	139015562	3	3.83139	-	[score_CL=3.83139;score_E=37.1671;score_B=29.2764;score_UC=3.83139]
3	139015560	139015561	3	4.98847	-	[score_CL=4.98847;score_E=39.8135;score_B=31.09;score_UC=4.98847]
3	139015559	139015560	3	4.67776	-	[score_CL=4.67776;score_E=39.9735;score_B=30.7147;score_UC=4.67776]
3	139015558	139015559	3	3.03988	-	[score_CL=3.03988;score_E=53.1287;score_B=42.6672;score_UC=3.03988]
3	139015557	139015558	3	17.4243	-	[score_CL=17.4243;score_E=43.8767;score_B=60.8904;score_UC=17.4243]
3	139015556	139015557	3	11.9865	-	[score_CL=11.9865;score_E=43.9595;score_B=55.5694;score_UC=11.9865]
3	139015555	139015556	3	4.01984	-	[score_CL=4.01984;score_E=44.7077;score_B=36.8066;score_UC=4.01984]
3	138987845	138987846	3	4.02767	-	[score_CL=4.02767;score_E=34.9739;score_B=28.2546;score_UC=4.02767]
3	138987844	138987845	3	4.13545	-	[score_CL=4.13545;score_E=38.1094;score_B=28.8064;score_UC=4.13545]
3	138987843	138987844	3	4.02767	-	[score_CL=4.02767;score_E=35.1522;score_B=28.2387;score_UC=4.02767]
3	138965975	138965976	3	10.7341	-	[score_CL=10.7341;score_E=75.1799;score_B=80.2857;score_UC=10.7341]
3	138965974	138965975	3	14.8796	-	[score_CL=14.8796;score_E=71.1595;score_B=84.3559;score_UC=14.8796]
3	138965972	138965973	3	0.978972	-	[score_CL=0.978972;score_E=60.6375;score_B=51.9635;score_UC=0.978972]
3	138965961	138965962	3	10.5346	-	[score_CL=10.5346;score_E=69.4208;score_B=74.1648;score_UC=10.5346]
3	138965960	138965961	3	8.59073	-	[score_CL=8.59073;score_E=71.3353;score_B=72.1598;score_UC=8.59073]
3	138959324	138959325	3	2.96229	-	[score_CL=2.96229;score_E=31.723;score_B=25.0367;score_UC=2.96229]
3	138959323	138959324	3	2.42081	-	[score_CL=2.42081;score_E=32.6671;score_B=24.4916;score_UC=2.42081]
3	138945752	138945753	3	2.33156	-	[score_CL=2.33156;score_E=2.72934;score_B=5.11835;score_UC=2.33156]
3	138945751	138945752	3	2.76343	-	[score_CL=14.1229;score_E=2.76343;score_B=14.5597;score_UC=2.76343]
3	138945750	138945751	3	2.76339	-	[score_CL=4.80252;score_E=2.76339;score_B=7.56811;score_UC=2.76339]
3	138945697	138945698	3	1.51645	-	[score_CL=1.51645;score_E=9.12934;score_B=5.67092;score_UC=1.51645]
3	138945694	138945695	3	1.23307	-	[score_CL=1.23307;score_E=8.20504;score_B=3.63304;score_UC=1.23307]
3	138945693	138945694	3	0.0260395	-	[score_CL=0.0260395;score_E=8.13537;score_B=2.14359;score_UC=0.0260395]
3	138927513	138927514	3	3.98211	-	[score_CL=3.98211;score_E=83.6455;score_B=80.3237;score_UC=3.98211]
3	138927501	138927502	3	4.28305	-	[score_CL=4.28305;score_E=100.4;score_B=92.4744;score_UC=4.28305]
3	138927500	138927501	3	7.97758	-	[score_CL=7.97758;score_E=116.328;score_B=114.642;score_UC=7.97758]
3	138927499	138927500	3	23.1346	-	[score_CL=23.1346;score_E=119.667;score_B=142.655;score_UC=23.1346]
3	138927498	138927499	3	19.8622	-	[score_CL=19.8622;score_E=112.142;score_B=132.004;score_UC=19.8622]
3	138927495	138927496	3	20.0446	-	[score_CL=20.0446;score_E=95.1349;score_B=115.179;score_UC=20.0446]
3	138927355	138927356	3	39.3282	-	[score_CL=39.3282;score_E=437.585;score_B=476.914;score_UC=39.3282]
3	138927354	138927355	3	47.9416	-	[score_CL=47.9416;score_E=438.229;score_B=486.17;score_UC=47.9416]
3	138927350	138927351	3	41.5412	-	[score_CL=41.5412;score_E=447.281;score_B=488.823;score_UC=41.5412]
3	138927349	138927350	3	50.7563	-	[score_CL=50.7563;score_E=465.709;score_B=516.466;score_UC=50.7563]
3	138927348	138927349	3	17.9891	-	[score_CL=17.9891;score_E=459.108;score_B=477.097;score_UC=17.9891]
3	138927347	138927348	3	9.55066	-	[score_CL=9.55066;score_E=470.308;score_B=479.859;score_UC=9.55066]
3	138927346	138927347	3	54.9307	-	[score_CL=54.9307;score_E=463.763;score_B=518.694;score_UC=54.9307]
3	138927345	138927346	3	65.5477	-	[score_CL=65.5477;score_E=475.027;score_B=540.575;score_UC=65.5477]
3	138927344	138927345	3	90.296	-	[score_CL=90.296;score_E=476.561;score_B=566.857;score_UC=90.296]
3	138927343	138927344	3	77.9739	-	[score_CL=77.9739;score_E=478.033;score_B=556.007;score_UC=77.9739]
3	138927342	138927343	3	90.9925	-	[score_CL=90.9925;score_E=459.172;score_B=550.165;score_UC=90.9925]
3	138927340	138927341	3	51.5551	-	[score_CL=51.5551;score_E=458.416;score_B=509.971;score_UC=51.5551]
3	138927339	138927340	3	15.8541	-	[score_CL=15.8541;score_E=483.287;score_B=499.141;score_UC=15.8541]
3	138927338	138927339	3	27.7252	-	[score_CL=27.7252;score_E=481.026;score_B=508.751;score_UC=27.7252]
3	138927337	138927338	3	56.8647	-	[score_CL=56.8647;score_E=485.497;score_B=542.362;score_UC=56.8647]
3	138927336	138927337	3	72.3166	-	[score_CL=72.3166;score_E=465.972;score_B=538.289;score_UC=72.3166]
3	138927334	138927335	3	18.3632	-	[score_CL=18.3632;score_E=459.154;score_B=477.391;score_UC=18.3632]
3	138927333	138927334	3	10.639	-	[score_CL=10.639;score_E=467.577;score_B=472.577;score_UC=10.639]
3	138927331	138927332	3	58.4702	-	[score_CL=58.4702;score_E=471.375;score_B=529.845;score_UC=58.4702]
3	138927330	138927331	3	25.1524	-	[score_CL=25.1524;score_E=470.432;score_B=495.584;score_UC=25.1524]
3	138927328	138927329	3	13.5155	-	[score_CL=13.5155;score_E=452.011;score_B=465.443;score_UC=13.5155]
3	138927320	138927321	3	18.2293	-	[score_CL=18.2293;score_E=451.31;score_B=469.538;score_UC=18.2293]
3	138927315	138927316	3	34.8993	-	[score_CL=34.8993;score_E=455.848;score_B=490.748;score_UC=34.8993]
3	138927314	138927315	3	8.00098	-	[score_CL=8.00098;score_E=465.96;score_B=473.96;score_UC=8.00098]
3	138927296	138927297	3	17.5141	-	[score_CL=17.5141;score_E=410.493;score_B=428.005;score_UC=17.5141]
3	138927290	138927291	3	24.3036	-	[score_CL=24.3036;score_E=412.15;score_B=436.453;score_UC=24.3036]
3	138927289	138927290	3	38.8172	-	[score_CL=38.8172;score_E=407.437;score_B=446.254;score_UC=38.8172]
3	138927036	138927037	3	4.26709	-	[score_CL=4.26709;score_E=77.6394;score_B=69.8365;score_UC=4.26709]
3	138927035	138927036	3	8.44394	-	[score_CL=8.44394;score_E=81.5812;score_B=78.1122;score_UC=8.44394]
3	138927034	138927035	3	9.32459	-	[score_CL=9.32459;score_E=77.3647;score_B=78.839;score_UC=9.32459]
3	138927033	138927034	3	0.31794	-	[score_CL=0.31794;score_E=82.0262;score_B=66.8513;score_UC=0.31794]
3	138926805	138926806	3	1.99898	-	[score_CL=1.99898;score_E=91.6534;score_B=80.5557;score_UC=1.99898]
3	138926804	138926805	3	2.28814	-	[score_CL=2.28814;score_E=94.0765;score_B=81.1536;score_UC=2.28814]
3	138926803	138926804	3	2.18279	-	[score_CL=2.18279;score_E=97.0159;score_B=81.826;score_UC=2.18279]
3	138926802	138926803	3	2.91204	-	[score_CL=2.91204;score_E=90.6099;score_B=82.4175;score_UC=2.91204]
3	138926798	138926799	3	3.50985	-	[score_CL=3.50985;score_E=102.699;score_B=93.2424;score_UC=3.50985]
3	138926797	138926798	3	12.8333	-	[score_CL=12.8333;score_E=96.3576;score_B=103.13;score_UC=12.8333]
3	138926796	138926797	3	5.07019	-	[score_CL=5.07019;score_E=101.481;score_B=95.2447;score_UC=5.07019]
3	138926793	138926794	3	1.04612	-	[score_CL=1.04612;score_E=108.232;score_B=97.5532;score_UC=1.04612]
3	138926792	138926793	3	19.7515	-	[score_CL=19.7515;score_E=93.6123;score_B=113.324;score_UC=19.7515]
3	138926791	138926792	3	4.61864	-	[score_CL=4.61864;score_E=108.108;score_B=101.374;score_UC=4.61864]
3	138926790	138926791	3	1.19087	-	[score_CL=1.19087;score_E=98.3135;score_B=82.4024;score_UC=1.19087]
3	138926789	138926790	3	0.833477	-	[score_CL=0.833477;score_E=103.066;score_B=84.6564;score_UC=0.833477]
3	138926788	138926789	3	7.08805	-	[score_CL=7.08805;score_E=88.5775;score_B=90.4865;score_UC=7.08805]
3	138926786	138926787	3	3.10557	-	[score_CL=3.10557;score_E=99.463;score_B=89.2256;score_UC=3.10557]
3	138926785	138926786	3	10.0068	-	[score_CL=10.0068;score_E=97.0144;score_B=97.7843;score_UC=10.0068]
3	138926784	138926785	3	7.05348	-	[score_CL=7.05348;score_E=96.8001;score_B=94.5532;score_UC=7.05348]
3	138926780	138926781	3	2.50759	-	[score_CL=2.50759;score_E=92.1196;score_B=81.1694;score_UC=2.50759]
3	138926779	138926780	3	3.78225	-	[score_CL=3.78225;score_E=98.9036;score_B=87.3227;score_UC=3.78225]
3	138926778	138926779	3	8.76101	-	[score_CL=8.76101;score_E=90.2273;score_B=91.9669;score_UC=8.76101]
3	138926777	138926778	3	0.856911	-	[score_CL=0.856911;score_E=97.9014;score_B=83.5995;score_UC=0.856911]
3	138926772	138926773	3	3.82842	-	[score_CL=3.82842;score_E=83.534;score_B=80.0203;score_UC=3.82842]
3	138926664	138926665	3	2.90965	-	[score_CL=2.90965;score_E=49.8364;score_B=39.3411;score_UC=2.90965]
3	138926663	138926664	3	6.55003	-	[score_CL=6.55003;score_E=43.6212;score_B=42.8612;score_UC=6.55003]
3	138926533	138926534	3	1.59501	-	[score_CL=1.59501;score_E=100.896;score_B=93.3166;score_UC=1.59501]
3	138926530	138926531	3	41.7114	-	[score_CL=41.7114;score_E=123.929;score_B=165.64;score_UC=41.7114]
3	138926529	138926530	3	24.9676	-	[score_CL=24.9676;score_E=123.43;score_B=148.398;score_UC=24.9676]
3	138926520	138926521	3	2.0859	-	[score_CL=2.0859;score_E=111.071;score_B=104.408;score_UC=2.0859]
3	138926503	138926504	3	11.9241	-	[score_CL=11.9241;score_E=139.215;score_B=146.7;score_UC=11.9241]
3	138926502	138926503	3	18.1608	-	[score_CL=18.1608;score_E=133.435;score_B=151.443;score_UC=18.1608]
3	138926499	138926500	3	9.58876	-	[score_CL=9.58876;score_E=131.195;score_B=134.049;score_UC=9.58876]
3	138926498	138926499	3	8.41745	-	[score_CL=8.41745;score_E=153.295;score_B=161.712;score_UC=8.41745]
3	138926497	138926498	3	60.2899	-	[score_CL=60.2899;score_E=152.441;score_B=212.731;score_UC=60.2899]
3	138926496	138926497	3	30.1331	-	[score_CL=30.1331;score_E=143.212;score_B=173.345;score_UC=30.1331]
3	138926494	138926495	3	4.09143	-	[score_CL=4.09143;score_E=124.639;score_B=121.746;score_UC=4.09143]
3	138926492	138926493	3	7.64333	-	[score_CL=7.64333;score_E=127.025;score_B=129.437;score_UC=7.64333]
3	138926491	138926492	3	1.78796	-	[score_CL=1.78796;score_E=155.004;score_B=137.109;score_UC=1.78796]
3	138926490	138926491	3	15.1722	-	[score_CL=15.1722;score_E=148.059;score_B=163.231;score_UC=15.1722]
3	138926489	138926490	3	45.3497	-	[score_CL=45.3497;score_E=161.505;score_B=206.854;score_UC=45.3497]
3	138926488	138926489	3	41.13	-	[score_CL=41.13;score_E=165.79;score_B=206.92;score_UC=41.13]
3	138926487	138926488	3	35.6715	-	[score_CL=35.6715;score_E=145.47;score_B=181.141;score_UC=35.6715]
3	138926479	138926480	3	22.6735	-	[score_CL=22.6735;score_E=147.825;score_B=170.498;score_UC=22.6735]
3	138926478	138926479	3	90.2926	-	[score_CL=90.2926;score_E=167.082;score_B=257.374;score_UC=90.2926]
3	138926477	138926478	3	83.0747	-	[score_CL=83.0747;score_E=152.642;score_B=235.717;score_UC=83.0747]
3	138926476	138926477	3	5.99656	-	[score_CL=5.99656;score_E=148.579;score_B=154.578;score_UC=5.99656]
3	138926475	138926476	3	1.71998	-	[score_CL=1.71998;score_E=137.018;score_B=124.276;score_UC=1.71998]
3	138926469	138926470	3	9.52128	-	[score_CL=9.52128;score_E=133.985;score_B=136.881;score_UC=9.52128]
3	138926468	138926469	3	6.55209	-	[score_CL=6.55209;score_E=142.988;score_B=134.811;score_UC=6.55209]
3	138926467	138926468	3	5.70874	-	[score_CL=5.70874;score_E=134.262;score_B=129.5;score_UC=5.70874]
3	138926393	138926394	3	0.502411	-	[score_CL=0.502411;score_E=112.989;score_B=103.434;score_UC=0.502411]
3	138926341	138926342	3	3.47442	-	[score_CL=3.47442;score_E=100.822;score_B=96.8471;score_UC=3.47442]
3	138926309	138926310	3	4.57924	-	[score_CL=4.57924;score_E=88.8068;score_B=87.0229;score_UC=4.57924]
3	138926049	138926050	3	5.20163	-	[score_CL=5.20163;score_E=84.4548;score_B=78.5021;score_UC=5.20163]
3	138926048	138926049	3	11.9187	-	[score_CL=11.9187;score_E=88.413;score_B=91.2788;score_UC=11.9187]
3	138926047	138926048	3	10.6769	-	[score_CL=10.6769;score_E=103.038;score_B=102.687;score_UC=10.6769]
3	138926046	138926047	3	17.8601	-	[score_CL=17.8601;score_E=84.779;score_B=102.438;score_UC=17.8601]
3	138926031	138926032	3	2.162	-	[score_CL=2.162;score_E=85.5678;score_B=78.7273;score_UC=2.162]
3	138926027	138926028	3	0.0696431	-	[score_CL=0.0696431;score_E=87.8736;score_B=77.6607;score_UC=0.0696431]
3	138926012	138926013	3	9.72374	-	[score_CL=9.72374;score_E=115.501;score_B=125.16;score_UC=9.72374]
3	138926011	138926012	3	29.8467	-	[score_CL=29.8467;score_E=117.983;score_B=147.83;score_UC=29.8467]
3	138926010	138926011	3	12.9671	-	[score_CL=12.9671;score_E=122.477;score_B=135.307;score_UC=12.9671]
3	138926009	138926010	3	7.66946	-	[score_CL=7.66946;score_E=108.995;score_B=107.895;score_UC=7.66946]
3	138925994	138925995	3	9.89648	-	[score_CL=9.89648;score_E=113.02;score_B=116.459;score_UC=9.89648]
3	138925993	138925994	3	15.9216	-	[score_CL=15.9216;score_E=108.808;score_B=122.32;score_UC=15.9216]
3	138925992	138925993	3	1.75151	-	[score_CL=1.75151;score_E=120.246;score_B=104.035;score_UC=1.75151]
3	138925991	138925992	3	2.13001	-	[score_CL=2.13001;score_E=111.392;score_B=96.5797;score_UC=2.13001]
3	138925990	138925991	3	8.53679	-	[score_CL=8.53679;score_E=102.419;score_B=102.897;score_UC=8.53679]
3	138925989	138925990	3	3.54956	-	[score_CL=3.54956;score_E=109.491;score_B=97.7437;score_UC=3.54956]
3	138925988	138925989	3	2.18887	-	[score_CL=2.18887;score_E=104.023;score_B=91.0903;score_UC=2.18887]
3	138925987	138925988	3	0.718959	-	[score_CL=0.718959;score_E=102.237;score_B=88.0635;score_UC=0.718959]
3	138844794	138844795	3	57.3574	-	[score_CL=128.526;score_E=57.3574;score_B=185.884;score_UC=57.3574]
3	138844793	138844794	3	68.4081	-	[score_CL=99.7636;score_E=68.4081;score_B=168.172;score_UC=68.4081]
3	138844792	138844793	3	76.5629	-	[score_CL=416.821;score_E=76.5629;score_B=493.384;score_UC=76.5629]
3	138844791	138844792	3	76.6306	-	[score_CL=427.036;score_E=76.6306;score_B=503.666;score_UC=76.6306]
3	138844790	138844791	3	76.6382	-	[score_CL=266.315;score_E=76.6382;score_B=342.953;score_UC=76.6382]
3	138844789	138844790	3	76.6415	-	[score_CL=352.137;score_E=76.6415;score_B=428.778;score_UC=76.6415]
3	138844788	138844789	3	76.6405	-	[score_CL=449.766;score_E=76.6405;score_B=526.406;score_UC=76.6405]
3	138844787	138844788	3	76.6353	-	[score_CL=88.9464;score_E=76.6353;score_B=165.582;score_UC=76.6353]
3	138844786	138844787	3	76.6259	-	[score_CL=105.999;score_E=76.6259;score_B=182.624;score_UC=76.6259]
3	138844785	138844786	3	76.6121	-	[score_CL=82.6887;score_E=76.6121;score_B=159.301;score_UC=76.6121]
3	138844784	138844785	3	35.168	-	[score_CL=35.168;score_E=76.5941;score_B=111.762;score_UC=35.168]
3	138844783	138844784	3	66.3275	-	[score_CL=66.3275;score_E=75.9228;score_B=142.25;score_UC=66.3275]
3	138844782	138844783	3	20.6097	-	[score_CL=20.6097;score_E=76.5455;score_B=97.1551;score_UC=20.6097]
3	138844781	138844782	3	33.1074	-	[score_CL=33.1074;score_E=76.0507;score_B=109.158;score_UC=33.1074]
3	138844780	138844781	3	35.2374	-	[score_CL=35.2374;score_E=66.8479;score_B=102.085;score_UC=35.2374]
3	138844779	138844780	3	55.9196	-	[score_CL=167.822;score_E=55.9196;score_B=223.742;score_UC=55.9196]
3	138576809	138576810	3	1.71234	-	[score_CL=1.71234;score_E=40.1907;score_B=32.8304;score_UC=1.71234]
3	138576780	138576781	3	3.31412	-	[score_CL=3.31412;score_E=49.3576;score_B=40.1907;score_UC=3.31412]
3	138576779	138576780	3	4.02116	-	[score_CL=4.02116;score_E=56.6373;score_B=44.6807;score_UC=4.02116]
3	138576778	138576779	3	7.58665	-	[score_CL=7.58665;score_E=54.6886;score_B=49.8461;score_UC=7.58665]
3	138576777	138576778	3	6.92852	-	[score_CL=6.92852;score_E=57.0717;score_B=49.7925;score_UC=6.92852]
3	138576776	138576777	3	5.60109	-	[score_CL=5.60109;score_E=51.014;score_B=45.976;score_UC=5.60109]
3	138477077	138477078	3	3.25781	-	[score_CL=3.25781;score_E=44.4706;score_B=36.5619;score_UC=3.25781]
3	138477076	138477077	3	2.82196	-	[score_CL=2.82196;score_E=45.9581;score_B=36.1182;score_UC=2.82196]
3	138476539	138476540	3	1.5258	-	[score_CL=1.5258;score_E=45.3449;score_B=32.8376;score_UC=1.5258]
3	138476538	138476539	3	2.37926	-	[score_CL=2.37926;score_E=42.0708;score_B=33.7598;score_UC=2.37926]
3	138459083	138459084	3	11.4662	-	[score_CL=11.4662;score_E=47.037;score_B=53.7181;score_UC=11.4662]
3	138459082	138459083	3	9.56528	-	[score_CL=9.56528;score_E=48.512;score_B=51.8422;score_UC=9.56528]
3	138090272	138090273	3	0.700124	-	[score_CL=0.700124;score_E=42.9788;score_B=32.6175;score_UC=0.700124]
3	138090252	138090253	3	12.49	-	[score_CL=12.49;score_E=47.688;score_B=57.1095;score_UC=12.49]
3	138090251	138090252	3	5.10507	-	[score_CL=5.10507;score_E=55.8372;score_B=49.7258;score_UC=5.10507]
3	137932177	137932178	3	3.4735	-	[score_CL=3.4735;score_E=75.5796;score_B=66.2125;score_UC=3.4735]
3	137932176	137932177	3	7.39712	-	[score_CL=7.39712;score_E=69.5094;score_B=69.9675;score_UC=7.39712]
3	137932173	137932174	3	4.06342	-	[score_CL=4.06342;score_E=77.0226;score_B=68.7103;score_UC=4.06342]
3	137932172	137932173	3	9.944	-	[score_CL=9.944;score_E=87.2784;score_B=87.0347;score_UC=9.944]
3	137932171	137932172	3	18.055	-	[score_CL=18.055;score_E=78.9561;score_B=94.7973;score_UC=18.055]
3	137932170	137932171	3	4.00164	-	[score_CL=4.00164;score_E=83.4893;score_B=76.0864;score_UC=4.00164]
3	137487223	137487224	3	1.16617	-	[score_CL=1.16617;score_E=50.2527;score_B=41.3593;score_UC=1.16617]
3	137487222	137487223	3	14.751	-	[score_CL=14.751;score_E=41.1267;score_B=54.7319;score_UC=14.751]
3	137487221	137487222	3	3.2091	-	[score_CL=3.2091;score_E=48.5646;score_B=43.615;score_UC=3.2091]
3	137487212	137487213	3	2.49313	-	[score_CL=2.49313;score_E=47.3251;score_B=36.0399;score_UC=2.49313]
3	137487211	137487212	3	7.79414	-	[score_CL=7.79414;score_E=44.5816;score_B=41.9932;score_UC=7.79414]
3	137487210	137487211	3	5.33647	-	[score_CL=5.33647;score_E=45.0812;score_B=39.4506;score_UC=5.33647]
3	136771362	136771363	3	18.0585	-	[score_CL=18.0585;score_E=34.9727;score_B=53.0311;score_UC=18.0585]
3	136771361	136771362	3	17.1144	-	[score_CL=17.1144;score_E=34.9732;score_B=52.0876;score_UC=17.1144]
3	136771360	136771361	3	8.78293	-	[score_CL=8.78293;score_E=35.1678;score_B=43.9509;score_UC=8.78293]
3	136771359	136771360	3	17.0009	-	[score_CL=17.0009;score_E=35.1539;score_B=52.1456;score_UC=17.0009]
3	136771358	136771359	3	7.52163	-	[score_CL=7.52163;score_E=35.1596;score_B=42.4386;score_UC=7.52163]
3	136771353	136771354	3	2.05947	-	[score_CL=2.05947;score_E=25.7614;score_B=21.4394;score_UC=2.05947]
3	136294246	136294247	3	38.3874	-	[score_CL=200.546;score_E=38.3874;score_B=238.933;score_UC=38.3874]
3	136294245	136294246	3	4.73375	-	[score_CL=4.73375;score_E=41.6117;score_B=46.3478;score_UC=4.73375]
3	135963416	135963417	3	6.88834	-	[score_CL=6.88834;score_E=133.862;score_B=136.641;score_UC=6.88834]
3	135963394	135963395	3	12.7285	-	[score_CL=12.7285;score_E=175.367;score_B=188.095;score_UC=12.7285]
3	135963393	135963394	3	36.8911	-	[score_CL=36.8911;score_E=167.985;score_B=204.877;score_UC=36.8911]
3	135963384	135963385	3	22.4948	-	[score_CL=22.4948;score_E=166.811;score_B=189.306;score_UC=22.4948]
3	135963383	135963384	3	2.66716	-	[score_CL=2.66716;score_E=186.448;score_B=179.211;score_UC=2.66716]
3	135963382	135963383	3	1.71037	-	[score_CL=1.71037;score_E=171.69;score_B=159.42;score_UC=1.71037]
3	135963371	135963372	3	4.91618	-	[score_CL=4.91618;score_E=196.022;score_B=189.719;score_UC=4.91618]
3	135963370	135963371	3	18.1611	-	[score_CL=18.1611;score_E=183.614;score_B=201.675;score_UC=18.1611]
3	135963367	135963368	3	5.3478	-	[score_CL=5.3478;score_E=181.418;score_B=181.132;score_UC=5.3478]
3	135963312	135963313	3	2.21594	-	[score_CL=2.21594;score_E=258.57;score_B=260.889;score_UC=2.21594]
3	135963311	135963312	3	45.3989	-	[score_CL=45.3989;score_E=241.685;score_B=287.084;score_UC=45.3989]
3	135963310	135963311	3	0.15547	-	[score_CL=0.15547;score_E=258.323;score_B=259.097;score_UC=0.15547]
3	135963302	135963303	3	21.0398	-	[score_CL=21.0398;score_E=262.286;score_B=283.325;score_UC=21.0398]
3	135963301	135963302	3	56.6758	-	[score_CL=56.6758;score_E=261.137;score_B=317.813;score_UC=56.6758]
3	135963296	135963297	3	3.64729	-	[score_CL=3.64729;score_E=242.249;score_B=238.384;score_UC=3.64729]
3	135963289	135963290	3	7.46187	-	[score_CL=7.46187;score_E=259.161;score_B=257.921;score_UC=7.46187]
3	135963288	135963289	3	18.8889	-	[score_CL=18.8889;score_E=262.714;score_B=278.782;score_UC=18.8889]
3	135963287	135963288	3	15.3146	-	[score_CL=15.3146;score_E=278.364;score_B=293.678;score_UC=15.3146]
3	135963286	135963287	3	58.761	-	[score_CL=58.761;score_E=274.817;score_B=333.578;score_UC=58.761]
3	135963285	135963286	3	46.4457	-	[score_CL=46.4457;score_E=278.212;score_B=324.658;score_UC=46.4457]
3	135963284	135963285	3	46.0641	-	[score_CL=46.0641;score_E=277.639;score_B=323.703;score_UC=46.0641]
3	135963283	135963284	3	40.4129	-	[score_CL=40.4129;score_E=267.902;score_B=308.314;score_UC=40.4129]
3	135963282	135963283	3	11.3979	-	[score_CL=11.3979;score_E=257.063;score_B=268.461;score_UC=11.3979]
3	135963281	135963282	3	0.859902	-	[score_CL=0.859902;score_E=262.984;score_B=243.312;score_UC=0.859902]
3	135963280	135963281	3	7.2602	-	[score_CL=7.2602;score_E=250.447;score_B=247.403;score_UC=7.2602]
3	135963279	135963280	3	13.8838	-	[score_CL=13.8838;score_E=245.787;score_B=253.478;score_UC=13.8838]
3	135963278	135963279	3	4.07297	-	[score_CL=4.07297;score_E=249.047;score_B=240.869;score_UC=4.07297]
3	135963276	135963277	3	6.95583	-	[score_CL=6.95583;score_E=231.912;score_B=234.854;score_UC=6.95583]
3	135963264	135963265	3	13.7794	-	[score_CL=13.7794;score_E=237.902;score_B=249.259;score_UC=13.7794]
3	135963263	135963264	3	19.2836	-	[score_CL=19.2836;score_E=244.362;score_B=261.081;score_UC=19.2836]
3	135963262	135963263	3	12.9849	-	[score_CL=12.9849;score_E=255.392;score_B=268.377;score_UC=12.9849]
3	135963261	135963262	3	49.4927	-	[score_CL=49.4927;score_E=227.976;score_B=277.469;score_UC=49.4927]
3	135963135	135963136	3	36.1595	-	[score_CL=36.1595;score_E=88.1028;score_B=124.262;score_UC=36.1595]
3	135963134	135963135	3	20.6665	-	[score_CL=20.6665;score_E=107.687;score_B=128.354;score_UC=20.6665]
3	135963133	135963134	3	24.7997	-	[score_CL=24.7997;score_E=94.9929;score_B=119.784;score_UC=24.7997]
3	135963132	135963133	3	8.27196	-	[score_CL=8.27196;score_E=105.373;score_B=105.953;score_UC=8.27196]
3	135963131	135963132	3	18.8128	-	[score_CL=18.8128;score_E=92.9375;score_B=108.836;score_UC=18.8128]
3	135963130	135963131	3	17.5018	-	[score_CL=17.5018;score_E=85.2709;score_B=102.596;score_UC=17.5018]
3	135960814	135960815	3	9.35856	-	[score_CL=9.35856;score_E=56.693;score_B=59.2364;score_UC=9.35856]
3	135960813	135960814	3	6.95285	-	[score_CL=6.95285;score_E=61.1009;score_B=57.1389;score_UC=6.95285]
3	135960812	135960813	3	1.29202	-	[score_CL=1.29202;score_E=61.1445;score_B=47.6133;score_UC=1.29202]
3	135960799	135960800	3	9.55707	-	[score_CL=9.55707;score_E=73.8649;score_B=77.8791;score_UC=9.55707]
3	135960798	135960799	3	21.4414	-	[score_CL=21.4414;score_E=81.27;score_B=101.887;score_UC=21.4414]
3	135960797	135960798	3	17.882	-	[score_CL=17.882;score_E=92.5011;score_B=108.891;score_UC=17.882]
3	135960796	135960797	3	19.5953	-	[score_CL=19.5953;score_E=71.9839;score_B=91.5484;score_UC=19.5953]
3	135960784	135960785	3	3.12784	-	[score_CL=3.12784;score_E=72.5712;score_B=62.4754;score_UC=3.12784]
3	135960783	135960784	3	13.7892	-	[score_CL=13.7892;score_E=65.167;score_B=73.9712;score_UC=13.7892]
3	135960782	135960783	3	5.45101	-	[score_CL=5.45101;score_E=73.4565;score_B=65.7059;score_UC=5.45101]
3	135960781	135960782	3	2.20184	-	[score_CL=2.20184;score_E=73.8807;score_B=56.6994;score_UC=2.20184]
3	135960780	135960781	3	5.4358	-	[score_CL=5.4358;score_E=77.8648;score_B=70.2388;score_UC=5.4358]
3	135960779	135960780	3	18.1249	-	[score_CL=18.1249;score_E=69.6415;score_B=84.8863;score_UC=18.1249]
3	135960778	135960779	3	7.21745	-	[score_CL=7.21745;score_E=75.1719;score_B=73.4252;score_UC=7.21745]
3	135960571	135960572	3	13.3377	-	[score_CL=13.3377;score_E=174.635;score_B=186.206;score_UC=13.3377]
3	135960570	135960571	3	4.21531	-	[score_CL=4.21531;score_E=188.554;score_B=178.359;score_UC=4.21531]
3	135960569	135960570	3	2.09293	-	[score_CL=2.09293;score_E=197.471;score_B=180.194;score_UC=2.09293]
3	135960568	135960569	3	14.4942	-	[score_CL=14.4942;score_E=196.162;score_B=210.656;score_UC=14.4942]
3	135960567	135960568	3	60.8144	-	[score_CL=60.8144;score_E=209.37;score_B=270.184;score_UC=60.8144]
3	135960566	135960567	3	57.3826	-	[score_CL=57.3826;score_E=215.001;score_B=272.383;score_UC=57.3826]
3	135960565	135960566	3	69.4258	-	[score_CL=69.4258;score_E=215.855;score_B=285.28;score_UC=69.4258]
3	135960564	135960565	3	31.4133	-	[score_CL=31.4133;score_E=216.668;score_B=248.081;score_UC=31.4133]
3	135960563	135960564	3	63.8546	-	[score_CL=63.8546;score_E=217.441;score_B=281.296;score_UC=63.8546]
3	135960562	135960563	3	52.2054	-	[score_CL=52.2054;score_E=198.256;score_B=250.462;score_UC=52.2054]
3	135960555	135960556	3	16.2427	-	[score_CL=16.2427;score_E=193.897;score_B=209.381;score_UC=16.2427]
3	135960554	135960555	3	11.4684	-	[score_CL=11.4684;score_E=203.235;score_B=205.904;score_UC=11.4684]
3	135960553	135960554	3	4.19925	-	[score_CL=4.19925;score_E=196.345;score_B=188.169;score_UC=4.19925]
3	135960525	135960526	3	8.10002	-	[score_CL=8.10002;score_E=161.307;score_B=160.899;score_UC=8.10002]
3	135960524	135960525	3	6.86855	-	[score_CL=6.86855;score_E=164.017;score_B=158.1;score_UC=6.86855]
3	135960523	135960524	3	3.41777	-	[score_CL=3.41777;score_E=159.505;score_B=150.04;score_UC=3.41777]
3	135960487	135960488	3	4.04046	-	[score_CL=4.04046;score_E=127.348;score_B=124.159;score_UC=4.04046]
3	135960486	135960487	3	24.0117	-	[score_CL=24.0117;score_E=116.259;score_B=140.256;score_UC=24.0117]
3	135960485	135960486	3	6.18897	-	[score_CL=6.18897;score_E=124.552;score_B=125.605;score_UC=6.18897]
3	135960481	135960482	3	12.4876	-	[score_CL=12.4876;score_E=120.083;score_B=128.751;score_UC=12.4876]
3	135960480	135960481	3	18.0048	-	[score_CL=18.0048;score_E=129.829;score_B=144.054;score_UC=18.0048]
3	135960479	135960480	3	15.9198	-	[score_CL=15.9198;score_E=137.899;score_B=148.624;score_UC=15.9198]
3	135960478	135960479	3	19.8328	-	[score_CL=19.8328;score_E=136.439;score_B=156.272;score_UC=19.8328]
3	135960477	135960478	3	31.1623	-	[score_CL=31.1623;score_E=122.409;score_B=153.571;score_UC=31.1623]
3	135960476	135960477	3	4.24834	-	[score_CL=4.24834;score_E=117.917;score_B=121.927;score_UC=4.24834]
3	135960474	135960475	3	1.96348	-	[score_CL=1.96348;score_E=104.025;score_B=91.9819;score_UC=1.96348]
3	135960473	135960474	3	3.48709	-	[score_CL=3.48709;score_E=99.2709;score_B=92.8853;score_UC=3.48709]
3	135960365	135960366	3	0.574794	-	[score_CL=0.574794;score_E=55.3304;score_B=45.8968;score_UC=0.574794]
3	135960323	135960324	3	0.0156302	-	[score_CL=0.0156302;score_E=52.5127;score_B=39.5874;score_UC=0.0156302]
3	135960322	135960323	3	0.00978876	-	[score_CL=0.00978876;score_E=52.5677;score_B=39.5921;score_UC=0.00978876]
3	135960283	135960284	3	0.324949	-	[score_CL=0.324949;score_E=61.6193;score_B=46.4672;score_UC=0.324949]
3	135960282	135960283	3	4.94603	-	[score_CL=4.94603;score_E=57.1102;score_B=51.3881;score_UC=4.94603]
3	135960281	135960282	3	3.72415	-	[score_CL=3.72415;score_E=72.1755;score_B=58.1483;score_UC=3.72415]
3	135960280	135960281	3	11.483	-	[score_CL=11.483;score_E=58.4277;score_B=64.6021;score_UC=11.483]
3	135960279	135960280	3	2.19007	-	[score_CL=2.19007;score_E=67.0979;score_B=55.2318;score_UC=2.19007]
3	135960242	135960243	3	4.12272	-	[score_CL=4.12272;score_E=71.5584;score_B=75.5178;score_UC=4.12272]
3	135960241	135960242	3	32.8721	-	[score_CL=32.8721;score_E=69.0607;score_B=101.933;score_UC=32.8721]
3	135960240	135960241	3	14.3282	-	[score_CL=14.3282;score_E=73.6236;score_B=87.9512;score_UC=14.3282]
3	135960239	135960240	3	4.23503	-	[score_CL=4.23503;score_E=65.4323;score_B=57.585;score_UC=4.23503]
3	135526459	135526460	3	0.985581	-	[score_CL=0.985581;score_E=33.0921;score_B=24.5189;score_UC=0.985581]
3	135526433	135526434	3	0.855402	-	[score_CL=0.855402;score_E=55.3012;score_B=40.5001;score_UC=0.855402]
3	135526432	135526433	3	13.7156	-	[score_CL=13.7156;score_E=46.5794;score_B=56.5342;score_UC=13.7156]
3	135526431	135526432	3	8.47595	-	[score_CL=8.47595;score_E=49.183;score_B=51.3955;score_UC=8.47595]
3	135526414	135526415	3	0.204476	-	[score_CL=0.204476;score_E=47.7068;score_B=32.2403;score_UC=0.204476]
3	135526413	135526414	3	4.98386	-	[score_CL=4.98386;score_E=59.3103;score_B=55.779;score_UC=4.98386]
3	135526412	135526413	3	23.2283	-	[score_CL=23.2283;score_E=56.7599;score_B=79.8995;score_UC=23.2283]
3	135526411	135526412	3	13.7424	-	[score_CL=13.7424;score_E=68.9325;score_B=80.6481;score_UC=13.7424]
3	135526410	135526411	3	13.8068	-	[score_CL=13.8068;score_E=70.5433;score_B=81.3611;score_UC=13.8068]
3	135526409	135526410	3	23.7782	-	[score_CL=23.7782;score_E=58.5556;score_B=82.2337;score_UC=23.7782]
3	135526408	135526409	3	6.69239	-	[score_CL=6.69239;score_E=59.8401;score_B=59.1592;score_UC=6.69239]
3	135526407	135526408	3	2.46876	-	[score_CL=2.46876;score_E=48.0023;score_B=36.3276;score_UC=2.46876]
3	135526223	135526224	3	1.21578	-	[score_CL=1.21578;score_E=28.3101;score_B=21.7818;score_UC=1.21578]
3	135526222	135526223	3	3.40482	-	[score_CL=3.40482;score_E=26.9539;score_B=23.9504;score_UC=3.40482]
3	135525730	135525731	3	4.84847	-	[score_CL=4.84847;score_E=85.5327;score_B=83.2623;score_UC=4.84847]
3	135525729	135525730	3	0.567984	-	[score_CL=0.567984;score_E=94.261;score_B=79.5044;score_UC=0.567984]
3	135525710	135525711	3	4.2392	-	[score_CL=4.2392;score_E=92.3448;score_B=89.7889;score_UC=4.2392]
3	135525699	135525700	3	0.513849	-	[score_CL=0.513849;score_E=107.249;score_B=92.3559;score_UC=0.513849]
3	135525698	135525699	3	8.66609	-	[score_CL=8.66609;score_E=95.3878;score_B=100.571;score_UC=8.66609]
3	135525684	135525685	3	1.47563	-	[score_CL=1.47563;score_E=106.454;score_B=93.2498;score_UC=1.47563]
3	135525683	135525684	3	8.30753	-	[score_CL=8.30753;score_E=96.5236;score_B=100.02;score_UC=8.30753]
3	135525665	135525666	3	0.820013	-	[score_CL=0.820013;score_E=92.3793;score_B=83.4333;score_UC=0.820013]
3	135525520	135525521	3	64.7969	-	[score_CL=64.7969;score_E=221.067;score_B=285.864;score_UC=64.7969]
3	135525519	135525520	3	61.568	-	[score_CL=61.568;score_E=240.796;score_B=302.364;score_UC=61.568]
3	135525518	135525519	3	64.0199	-	[score_CL=64.0199;score_E=241.267;score_B=305.287;score_UC=64.0199]
3	135525517	135525518	3	30.7771	-	[score_CL=30.7771;score_E=241.705;score_B=272.482;score_UC=30.7771]
3	135525516	135525517	3	84.7777	-	[score_CL=84.7777;score_E=242.109;score_B=326.887;score_UC=84.7777]
3	135525515	135525516	3	35.5159	-	[score_CL=35.5159;score_E=225.926;score_B=261.442;score_UC=35.5159]
3	135525514	135525515	3	3.94785	-	[score_CL=3.94785;score_E=242.817;score_B=246.784;score_UC=3.94785]
3	135525513	135525514	3	91.3886	-	[score_CL=91.3886;score_E=227.865;score_B=319.253;score_UC=91.3886]
3	135525512	135525513	3	60.2715	-	[score_CL=60.2715;score_E=243.389;score_B=303.661;score_UC=60.2715]
3	135525511	135525512	3	26.9223	-	[score_CL=26.9223;score_E=239.9;score_B=266.823;score_UC=26.9223]
3	135525510	135525511	3	16.8185	-	[score_CL=16.8185;score_E=243.83;score_B=260.649;score_UC=16.8185]
3	135525509	135525510	3	33.3375	-	[score_CL=33.3375;score_E=241.415;score_B=274.753;score_UC=33.3375]
3	135525508	135525509	3	22.7538	-	[score_CL=22.7538;score_E=234.364;score_B=257.117;score_UC=22.7538]
3	135525507	135525508	3	10.7408	-	[score_CL=10.7408;score_E=244.227;score_B=254.967;score_UC=10.7408]
3	135525506	135525507	3	37.4696	-	[score_CL=37.4696;score_E=235.844;score_B=273.314;score_UC=37.4696]
3	135525505	135525506	3	31.6498	-	[score_CL=31.6498;score_E=244.365;score_B=276.015;score_UC=31.6498]
3	135525504	135525505	3	35.6757	-	[score_CL=35.6757;score_E=244.371;score_B=280.047;score_UC=35.6757]
3	135525503	135525504	3	45.9519	-	[score_CL=45.9519;score_E=231.344;score_B=277.296;score_UC=45.9519]
3	135525502	135525503	3	7.51988	-	[score_CL=7.51988;score_E=223.788;score_B=231.309;score_UC=7.51988]
3	135525500	135525501	3	3.16364	-	[score_CL=3.16364;score_E=219.467;score_B=209.455;score_UC=3.16364]
3	135525499	135525500	3	12.8078	-	[score_CL=12.8078;score_E=227.908;score_B=240.716;score_UC=12.8078]
3	135525498	135525499	3	56.7281	-	[score_CL=56.7281;score_E=237.326;score_B=294.054;score_UC=56.7281]
3	135525497	135525498	3	56.6687	-	[score_CL=56.6687;score_E=243.528;score_B=300.197;score_UC=56.6687]
3	135525496	135525497	3	28.6631	-	[score_CL=28.6631;score_E=222.764;score_B=251.427;score_UC=28.6631]
3	135525484	135525485	3	5.43738	-	[score_CL=5.43738;score_E=198.324;score_B=198.227;score_UC=5.43738]
3	135525309	135525310	3	12.9692	-	[score_CL=12.9692;score_E=56.8964;score_B=68.6473;score_UC=12.9692]
3	135525308	135525309	3	2.91201	-	[score_CL=2.91201;score_E=70.8806;score_B=58.8063;score_UC=2.91201]
3	135525307	135525308	3	1.17307	-	[score_CL=1.17307;score_E=60.3531;score_B=46.8381;score_UC=1.17307]
3	135525241	135525242	3	4.98084	-	[score_CL=4.98084;score_E=64.595;score_B=58.1688;score_UC=4.98084]
3	135525240	135525241	3	11.4272	-	[score_CL=11.4272;score_E=67.6134;score_B=69.625;score_UC=11.4272]
3	135525239	135525240	3	10.3104	-	[score_CL=10.3104;score_E=75.1005;score_B=73.9529;score_UC=10.3104]
3	135525238	135525239	3	11.242	-	[score_CL=11.242;score_E=62.8433;score_B=68.9619;score_UC=11.242]
3	135525217	135525218	3	1.85243	-	[score_CL=1.85243;score_E=55.5358;score_B=48.4354;score_UC=1.85243]
3	135525144	135525145	3	8.32615	-	[score_CL=8.32615;score_E=71.9453;score_B=72.1078;score_UC=8.32615]
3	135525143	135525144	3	8.24719	-	[score_CL=8.24719;score_E=73.9874;score_B=72.0008;score_UC=8.24719]
3	135525142	135525143	3	2.08489	-	[score_CL=2.08489;score_E=74.9344;score_B=62.7526;score_UC=2.08489]
3	135525129	135525130	3	1.95915	-	[score_CL=1.95915;score_E=68.5734;score_B=56.353;score_UC=1.95915]
3	135525128	135525129	3	3.30027	-	[score_CL=3.30027;score_E=68.6939;score_B=57.8844;score_UC=3.30027]
3	135525127	135525128	3	3.27925	-	[score_CL=3.27925;score_E=68.4778;score_B=57.7125;score_UC=3.27925]
3	135525126	135525127	3	1.83333	-	[score_CL=1.83333;score_E=68.0223;score_B=55.7656;score_UC=1.83333]
3	135432380	135432381	3	0.881486	-	[score_CL=0.881486;score_E=71.3569;score_B=57.1125;score_UC=0.881486]
3	135432379	135432380	3	5.97082	-	[score_CL=5.97082;score_E=62.6176;score_B=61.9649;score_UC=5.97082]
3	135432375	135432376	3	4.85923	-	[score_CL=4.85923;score_E=59.9478;score_B=58.7209;score_UC=4.85923]
3	135432366	135432367	3	5.84563	-	[score_CL=5.84563;score_E=76.7459;score_B=72.4785;score_UC=5.84563]
3	135432365	135432366	3	19.3197	-	[score_CL=19.3197;score_E=76.378;score_B=93.608;score_UC=19.3197]
3	135432364	135432365	3	13.5153	-	[score_CL=13.5153;score_E=83.8113;score_B=89.8514;score_UC=13.5153]
3	135432363	135432364	3	8.53833	-	[score_CL=8.53833;score_E=70.5121;score_B=70.6444;score_UC=8.53833]
3	135432355	135432356	3	2.98587	-	[score_CL=2.98587;score_E=62.0254;score_B=51.4071;score_UC=2.98587]
3	135432354	135432355	3	5.65319	-	[score_CL=5.65319;score_E=56.3651;score_B=53.7138;score_UC=5.65319]
3	135408678	135408679	3	0.124744	-	[score_CL=0.124744;score_E=88.5285;score_B=77.7967;score_UC=0.124744]
3	135408661	135408662	3	12.8831	-	[score_CL=12.8831;score_E=106.382;score_B=118.769;score_UC=12.8831]
3	135408660	135408661	3	24.423	-	[score_CL=24.423;score_E=116.556;score_B=140.916;score_UC=24.423]
3	135408659	135408660	3	18.2089	-	[score_CL=18.2089;score_E=124.964;score_B=143.172;score_UC=18.2089]
3	135408658	135408659	3	28.6169	-	[score_CL=28.6169;score_E=123.293;score_B=151.91;score_UC=28.6169]
3	135408657	135408658	3	31.4212	-	[score_CL=31.4212;score_E=103.73;score_B=135.151;score_UC=31.4212]
3	135408652	135408653	3	2.64005	-	[score_CL=2.64005;score_E=99.2172;score_B=88.1817;score_UC=2.64005]
3	135408651	135408652	3	13.9524	-	[score_CL=13.9524;score_E=104.403;score_B=113.831;score_UC=13.9524]
3	135408650	135408651	3	20.1994	-	[score_CL=20.1994;score_E=116.061;score_B=136.259;score_UC=20.1994]
3	135408649	135408650	3	28.9082	-	[score_CL=28.9082;score_E=116.855;score_B=145.763;score_UC=28.9082]
3	135408648	135408649	3	16.8427	-	[score_CL=16.8427;score_E=99.8935;score_B=116.736;score_UC=16.8427]
3	135408490	135408491	3	1.24905	-	[score_CL=1.24905;score_E=55.8505;score_B=47.5563;score_UC=1.24905]
3	135408303	135408304	3	3.04543	-	[score_CL=3.04543;score_E=41.7188;score_B=32.1248;score_UC=3.04543]
3	135408302	135408303	3	3.61599	-	[score_CL=3.61599;score_E=43.5922;score_B=32.7988;score_UC=3.61599]
3	135408301	135408302	3	3.02808	-	[score_CL=3.02808;score_E=41.6235;score_B=31.9861;score_UC=3.02808]
3	135408171	135408172	3	1.24215	-	[score_CL=1.24215;score_E=59.8977;score_B=58.7472;score_UC=1.24215]
3	135408170	135408171	3	29.4029	-	[score_CL=29.4029;score_E=55.3422;score_B=84.7452;score_UC=29.4029]
3	135408169	135408170	3	35.4475	-	[score_CL=35.4475;score_E=55.3329;score_B=90.7804;score_UC=35.4475]
3	135408168	135408169	3	1.04232	-	[score_CL=1.04232;score_E=58.4215;score_B=59.7591;score_UC=1.04232]
3	135408152	135408153	3	6.13945	-	[score_CL=6.13945;score_E=41.8481;score_B=40.818;score_UC=6.13945]
3	135408151	135408152	3	2.23628	-	[score_CL=2.23628;score_E=57.8296;score_B=40.6863;score_UC=2.23628]
3	135408150	135408151	3	6.0602	-	[score_CL=6.0602;score_E=46.1524;score_B=40.958;score_UC=6.0602]
3	135408149	135408150	3	4.20207	-	[score_CL=4.20207;score_E=56.2797;score_B=43.081;score_UC=4.20207]
3	135408148	135408149	3	7.97301	-	[score_CL=7.97301;score_E=43.7644;score_B=44.7155;score_UC=7.97301]
3	135408144	135408145	3	10.2372	-	[score_CL=10.2372;score_E=43.8662;score_B=49.267;score_UC=10.2372]
3	135408143	135408144	3	4.37838	-	[score_CL=4.37838;score_E=61.5251;score_B=48.643;score_UC=4.37838]
3	135408142	135408143	3	9.31716	-	[score_CL=9.31716;score_E=54.432;score_B=52.6186;score_UC=9.31716]
3	135408141	135408142	3	10.5799	-	[score_CL=10.5799;score_E=61.5388;score_B=61.5182;score_UC=10.5799]
3	135408140	135408141	3	13.3544	-	[score_CL=13.3544;score_E=50.0023;score_B=60.306;score_UC=13.3544]
3	135408040	135408041	3	0.0652053	-	[score_CL=0.0652053;score_E=46.09;score_B=35.9306;score_UC=0.0652053]
3	135407621	135407622	3	0.943453	-	[score_CL=0.943453;score_E=139.97;score_B=141.242;score_UC=0.943453]
3	135407620	135407621	3	51.6432	-	[score_CL=51.6432;score_E=141.01;score_B=192.653;score_UC=51.6432]
3	135407619	135407620	3	122.372	-	[score_CL=122.372;score_E=158.705;score_B=281.077;score_UC=122.372]
3	135407618	135407619	3	130.206	-	[score_CL=130.206;score_E=158.425;score_B=288.63;score_UC=130.206]
3	135407617	135407618	3	63.9094	-	[score_CL=63.9094;score_E=158.12;score_B=222.03;score_UC=63.9094]
3	135407616	135407617	3	59.3344	-	[score_CL=59.3344;score_E=143.265;score_B=202.599;score_UC=59.3344]
3	135407615	135407616	3	5.99133	-	[score_CL=5.99133;score_E=157.44;score_B=163.434;score_UC=5.99133]
3	135407614	135407615	3	69.2844	-	[score_CL=69.2844;score_E=143.836;score_B=213.121;score_UC=69.2844]
3	135407613	135407614	3	57.4463	-	[score_CL=57.4463;score_E=151.969;score_B=209.415;score_UC=57.4463]
3	135407612	135407613	3	15.8318	-	[score_CL=15.8318;score_E=155.149;score_B=170.981;score_UC=15.8318]
3	135407611	135407612	3	19.8287	-	[score_CL=19.8287;score_E=151.841;score_B=170.328;score_UC=19.8287]
3	135407610	135407611	3	20.8554	-	[score_CL=20.8554;score_E=138.785;score_B=159.428;score_UC=20.8554]
3	135407609	135407610	3	4.39055	-	[score_CL=4.39055;score_E=134.28;score_B=129.71;score_UC=4.39055]
3	135407606	135407607	3	20.2843	-	[score_CL=20.2843;score_E=134.044;score_B=154.328;score_UC=20.2843]
3	135407605	135407606	3	69.8749	-	[score_CL=69.8749;score_E=152.401;score_B=222.275;score_UC=69.8749]
3	135407604	135407605	3	152.109	-	[score_CL=186.512;score_E=152.109;score_B=338.62;score_UC=152.109]
3	135407603	135407604	3	131.276	-	[score_CL=151.381;score_E=131.276;score_B=282.657;score_UC=131.276]
3	135407601	135407602	3	31.3676	-	[score_CL=31.3676;score_E=131.302;score_B=162.669;score_UC=31.3676]
3	135407600	135407601	3	55.0864	-	[score_CL=55.0864;score_E=149.565;score_B=204.651;score_UC=55.0864]
3	135407599	135407600	3	53.4301	-	[score_CL=53.4301;score_E=148.884;score_B=202.314;score_UC=53.4301]
3	135407598	135407599	3	37.095	-	[score_CL=37.095;score_E=127.665;score_B=164.76;score_UC=37.095]
3	135407595	135407596	3	25.271	-	[score_CL=25.271;score_E=125.814;score_B=151.085;score_UC=25.271]
3	135407594	135407595	3	20.0413	-	[score_CL=20.0413;score_E=145.235;score_B=165.276;score_UC=20.0413]
3	135407593	135407594	3	47.2664	-	[score_CL=47.2664;score_E=144.098;score_B=191.364;score_UC=47.2664]
3	135407592	135407593	3	33.0892	-	[score_CL=33.0892;score_E=125.121;score_B=158.21;score_UC=33.0892]
3	135407591	135407592	3	1.817	-	[score_CL=1.817;score_E=123.891;score_B=125.611;score_UC=1.817]
3	135407590	135407591	3	0.745427	-	[score_CL=0.745427;score_E=126.778;score_B=107.623;score_UC=0.745427]
3	135407589	135407590	3	14.6535	-	[score_CL=14.6535;score_E=123.143;score_B=137.797;score_UC=14.6535]
3	135407588	135407589	3	63.4137	-	[score_CL=63.4137;score_E=115.326;score_B=178.74;score_UC=63.4137]
3	135407262	135407263	3	1.89626	-	[score_CL=1.89626;score_E=47.5386;score_B=40.485;score_UC=1.89626]
3	135407176	135407177	3	8.78746	-	[score_CL=8.78746;score_E=181.045;score_B=184.358;score_UC=8.78746]
3	135407175	135407176	3	22.4629	-	[score_CL=22.4629;score_E=183.212;score_B=205.28;score_UC=22.4629]
3	135407174	135407175	3	13.0664	-	[score_CL=13.0664;score_E=181.185;score_B=193.546;score_UC=13.0664]
3	135407167	135407168	3	23.2308	-	[score_CL=23.2308;score_E=185.029;score_B=208.259;score_UC=23.2308]
3	135407166	135407167	3	65.9012	-	[score_CL=65.9012;score_E=204.325;score_B=270.226;score_UC=65.9012]
3	135407165	135407166	3	45.4543	-	[score_CL=45.4543;score_E=204.374;score_B=249.828;score_UC=45.4543]
3	135407164	135407165	3	48.8046	-	[score_CL=48.8046;score_E=204.321;score_B=253.126;score_UC=48.8046]
3	135407163	135407164	3	42.6948	-	[score_CL=42.6948;score_E=204.22;score_B=246.914;score_UC=42.6948]
3	135407162	135407163	3	36.1755	-	[score_CL=36.1755;score_E=192.722;score_B=228.897;score_UC=36.1755]
3	135407161	135407162	3	9.17275	-	[score_CL=9.17275;score_E=190.821;score_B=199.983;score_UC=9.17275]
3	135407160	135407161	3	7.45516	-	[score_CL=7.45516;score_E=174.971;score_B=171.748;score_UC=7.45516]
3	135407159	135407160	3	1.63294	-	[score_CL=1.63294;score_E=174.739;score_B=161.719;score_UC=1.63294]
3	135407156	135407157	3	17.5717	-	[score_CL=17.5717;score_E=167.533;score_B=184.952;score_UC=17.5717]
3	135407155	135407156	3	4.57412	-	[score_CL=4.57412;score_E=188.391;score_B=176.318;score_UC=4.57412]
3	135407154	135407155	3	7.10512	-	[score_CL=7.10512;score_E=171.421;score_B=165.681;score_UC=7.10512]
3	135407153	135407154	3	5.34645	-	[score_CL=5.34645;score_E=168.568;score_B=162.984;score_UC=5.34645]
3	135407080	135407081	3	3.98537	-	[score_CL=3.98537;score_E=135.02;score_B=127.023;score_UC=3.98537]
3	135407079	135407080	3	18.1173	-	[score_CL=18.1173;score_E=134.963;score_B=150.929;score_UC=18.1173]
3	135407078	135407079	3	15.5901	-	[score_CL=15.5901;score_E=153.454;score_B=169.024;score_UC=15.5901]
3	135407077	135407078	3	30.323	-	[score_CL=30.323;score_E=150.649;score_B=180.972;score_UC=30.323]
3	135407076	135407077	3	21.7003	-	[score_CL=21.7003;score_E=154.311;score_B=176.011;score_UC=21.7003]
3	135407075	135407076	3	46.6241	-	[score_CL=46.6241;score_E=147.02;score_B=193.644;score_UC=46.6241]
3	135407074	135407075	3	13.573	-	[score_CL=13.573;score_E=145.229;score_B=158.802;score_UC=13.573]
3	135407073	135407074	3	11.9582	-	[score_CL=11.9582;score_E=131.377;score_B=135.139;score_UC=11.9582]
3	135407072	135407073	3	3.99368	-	[score_CL=3.99368;score_E=127.114;score_B=118.761;score_UC=3.99368]
3	135407069	135407070	3	19.5267	-	[score_CL=19.5267;score_E=112.954;score_B=132.481;score_UC=19.5267]
3	135407067	135407068	3	7.29374	-	[score_CL=7.29374;score_E=114.639;score_B=115.998;score_UC=7.29374]
3	135407066	135407067	3	2.14664	-	[score_CL=2.14664;score_E=122.567;score_B=110.615;score_UC=2.14664]
3	135407062	135407063	3	8.3311	-	[score_CL=8.3311;score_E=131.658;score_B=137.643;score_UC=8.3311]
3	135407061	135407062	3	26.2516	-	[score_CL=26.2516;score_E=139.756;score_B=166.007;score_UC=26.2516]
3	135407060	135407061	3	47.1843	-	[score_CL=47.1843;score_E=150.41;score_B=197.594;score_UC=47.1843]
3	135407059	135407060	3	61.5306	-	[score_CL=61.5306;score_E=144.667;score_B=206.197;score_UC=61.5306]
3	135407058	135407059	3	15.0184	-	[score_CL=15.0184;score_E=129.579;score_B=144.598;score_UC=15.0184]
3	135406988	135406989	3	6.64102	-	[score_CL=6.64102;score_E=95.1062;score_B=92.0046;score_UC=6.64102]
3	135406987	135406988	3	7.85087	-	[score_CL=7.85087;score_E=96.4578;score_B=92.8887;score_UC=7.85087]
3	135406986	135406987	3	3.20642	-	[score_CL=3.20642;score_E=97.9331;score_B=86.295;score_UC=3.20642]
3	135406985	135406986	3	1.36353	-	[score_CL=1.36353;score_E=92.5075;score_B=79.3058;score_UC=1.36353]
3	135406972	135406973	3	4.65843	-	[score_CL=4.65843;score_E=79.7529;score_B=78.1136;score_UC=4.65843]
3	135406965	135406966	3	3.22334	-	[score_CL=3.22334;score_E=76.4003;score_B=71.9312;score_UC=3.22334]
3	135406961	135406962	3	4.83152	-	[score_CL=4.83152;score_E=87.6121;score_B=80.9217;score_UC=4.83152]
3	135406960	135406961	3	12.1665	-	[score_CL=12.1665;score_E=78.7785;score_B=87.7193;score_UC=12.1665]
3	135406953	135406954	3	2.33457	-	[score_CL=2.33457;score_E=70.3882;score_B=64.1977;score_UC=2.33457]
3	135406518	135406519	3	7.19913	-	[score_CL=7.19913;score_E=147.472;score_B=144.912;score_UC=7.19913]
3	135406517	135406518	3	8.19226	-	[score_CL=8.19226;score_E=146.219;score_B=146.382;score_UC=8.19226]
3	135406513	135406514	3	1.17132	-	[score_CL=1.17132;score_E=145.241;score_B=132.654;score_UC=1.17132]
3	135406512	135406513	3	1.57881	-	[score_CL=1.57881;score_E=147.689;score_B=133.689;score_UC=1.57881]
3	135406511	135406512	3	1.80908	-	[score_CL=1.80908;score_E=157.266;score_B=141.731;score_UC=1.80908]
3	135406510	135406511	3	9.46953	-	[score_CL=9.46953;score_E=159.956;score_B=160.615;score_UC=9.46953]
3	135406509	135406510	3	16.4068	-	[score_CL=16.4068;score_E=171.846;score_B=188.241;score_UC=16.4068]
3	135406508	135406509	3	30.3038	-	[score_CL=30.3038;score_E=178.966;score_B=209.27;score_UC=30.3038]
3	135406507	135406508	3	55.8295	-	[score_CL=55.8295;score_E=182.054;score_B=237.883;score_UC=55.8295]
3	135406506	135406507	3	36.9806	-	[score_CL=36.9806;score_E=182.241;score_B=219.222;score_UC=36.9806]
3	135406505	135406506	3	40.4449	-	[score_CL=40.4449;score_E=182.401;score_B=222.846;score_UC=40.4449]
3	135406504	135406505	3	90.5034	-	[score_CL=90.5034;score_E=182.534;score_B=273.038;score_UC=90.5034]
3	135406503	135406504	3	64.6008	-	[score_CL=64.6008;score_E=182.64;score_B=247.241;score_UC=64.6008]
3	135406502	135406503	3	50.8374	-	[score_CL=50.8374;score_E=182.72;score_B=233.557;score_UC=50.8374]
3	135406501	135406502	3	43.9314	-	[score_CL=43.9314;score_E=176.823;score_B=220.755;score_UC=43.9314]
3	135406500	135406501	3	14.583	-	[score_CL=14.583;score_E=175.482;score_B=190.065;score_UC=14.583]
3	135406499	135406500	3	13.2141	-	[score_CL=13.2141;score_E=157.61;score_B=167.643;score_UC=13.2141]
3	135406496	135406497	3	0.819102	-	[score_CL=0.819102;score_E=149.899;score_B=135.72;score_UC=0.819102]
3	135406495	135406496	3	2.91637	-	[score_CL=2.91637;score_E=144.074;score_B=137.701;score_UC=2.91637]
3	135406490	135406491	3	5.20354	-	[score_CL=5.20354;score_E=149.315;score_B=143.481;score_UC=5.20354]
3	135406489	135406490	3	6.76079	-	[score_CL=6.76079;score_E=146.927;score_B=144.775;score_UC=6.76079]
3	135058466	135058467	3	5.03424	-	[score_CL=5.03424;score_E=69.3665;score_B=74.3792;score_UC=5.03424]
3	135058465	135058466	3	34.5202	-	[score_CL=34.5202;score_E=74.4235;score_B=108.944;score_UC=34.5202]
3	135058464	135058465	3	35.2189	-	[score_CL=35.2189;score_E=88.6073;score_B=123.826;score_UC=35.2189]
3	135058463	135058464	3	27.1111	-	[score_CL=27.1111;score_E=81.2826;score_B=108.394;score_UC=27.1111]
3	135058462	135058463	3	13.206	-	[score_CL=13.206;score_E=68.0536;score_B=81.2509;score_UC=13.206]
3	134884421	134884422	3	15.8251	-	[score_CL=15.8251;score_E=47.5746;score_B=62.8562;score_UC=15.8251]
3	134884420	134884421	3	14.8655	-	[score_CL=14.8655;score_E=48.1562;score_B=62.8859;score_UC=14.8655]
3	134884419	134884420	3	7.52446	-	[score_CL=7.52446;score_E=47.9634;score_B=47.1457;score_UC=7.52446]
3	133979912	133979913	3	6.78157	-	[score_CL=6.78157;score_E=92.0568;score_B=89.2673;score_UC=6.78157]
3	133979911	133979912	3	9.91829	-	[score_CL=9.91829;score_E=107.318;score_B=105.728;score_UC=9.91829]
3	133979910	133979911	3	18.4957	-	[score_CL=18.4957;score_E=109.534;score_B=124.763;score_UC=18.4957]
3	133979909	133979910	3	17.292	-	[score_CL=17.292;score_E=100.672;score_B=117.728;score_UC=17.292]
3	133979906	133979907	3	4.52609	-	[score_CL=4.52609;score_E=101.599;score_B=94.4377;score_UC=4.52609]
3	133979905	133979906	3	17.3928	-	[score_CL=17.3928;score_E=104.655;score_B=118.869;score_UC=17.3928]
3	133979904	133979905	3	16.8559	-	[score_CL=16.8559;score_E=120.977;score_B=134.614;score_UC=16.8559]
3	133979903	133979904	3	21.8854	-	[score_CL=21.8854;score_E=100.374;score_B=122.256;score_UC=21.8854]
3	133979862	133979863	3	2.71598	-	[score_CL=2.71598;score_E=98.0417;score_B=87.2875;score_UC=2.71598]
3	133979861	133979862	3	15.6972	-	[score_CL=15.6972;score_E=90.1604;score_B=102.519;score_UC=15.6972]
3	133979860	133979861	3	7.92952	-	[score_CL=7.92952;score_E=95.9296;score_B=94.4119;score_UC=7.92952]
3	133979859	133979860	3	0.625014	-	[score_CL=0.625014;score_E=91.1;score_B=76.4183;score_UC=0.625014]
3	133979847	133979848	3	2.28705	-	[score_CL=2.28705;score_E=77.3265;score_B=68.0577;score_UC=2.28705]
3	133979846	133979847	3	1.85808	-	[score_CL=1.85808;score_E=78.7053;score_B=67.2017;score_UC=1.85808]
3	133979836	133979837	3	1.03512	-	[score_CL=1.03512;score_E=79.1386;score_B=65.1612;score_UC=1.03512]
3	133979835	133979836	3	5.83543	-	[score_CL=5.83543;score_E=70.5331;score_B=69.4701;score_UC=5.83543]
3	133946939	133946940	3	0.946716	-	[score_CL=0.946716;score_E=36.6365;score_B=23.4282;score_UC=0.946716]
3	133946938	133946939	3	2.30916	-	[score_CL=2.30916;score_E=36.8111;score_B=25.5968;score_UC=2.30916]
3	133946937	133946938	3	3.03583	-	[score_CL=3.03583;score_E=33.5782;score_B=26.3502;score_UC=3.03583]
3	133946923	133946924	3	0.312477	-	[score_CL=0.312477;score_E=35.8402;score_B=22.0791;score_UC=0.312477]
3	133946922	133946923	3	1.41746	-	[score_CL=1.41746;score_E=33.0093;score_B=23.1471;score_UC=1.41746]
3	133946921	133946922	3	0.308312	-	[score_CL=0.308312;score_E=35.7186;score_B=21.9736;score_UC=0.308312]
3	133816362	133816363	3	6.13042	-	[score_CL=6.13042;score_E=44.2676;score_B=45.5717;score_UC=6.13042]
3	133816360	133816361	3	14.1881	-	[score_CL=14.1881;score_E=48.7495;score_B=61.7672;score_UC=14.1881]
3	133816359	133816360	3	4.30934	-	[score_CL=4.30934;score_E=74.7615;score_B=61.6929;score_UC=4.30934]
3	133816358	133816359	3	13.4065	-	[score_CL=13.4065;score_E=69.3008;score_B=78.2327;score_UC=13.4065]
3	133816357	133816358	3	22.9658	-	[score_CL=22.9658;score_E=66.3222;score_B=89.0354;score_UC=22.9658]
3	133816356	133816357	3	8.33734	-	[score_CL=8.33734;score_E=72.0356;score_B=70.8114;score_UC=8.33734]
3	133816355	133816356	3	8.17571	-	[score_CL=8.17571;score_E=56.1173;score_B=53.1507;score_UC=8.17571]
3	133816354	133816355	3	3.04252	-	[score_CL=3.04252;score_E=55.2156;score_B=44.9906;score_UC=3.04252]
3	133816352	133816353	3	3.22024	-	[score_CL=3.22024;score_E=45.9273;score_B=40.1514;score_UC=3.22024]
3	133816351	133816352	3	0.868627	-	[score_CL=0.868627;score_E=51.9102;score_B=37.7718;score_UC=0.868627]
3	133542913	133542914	3	0.0829218	-	[score_CL=0.0829218;score_E=25.7016;score_B=17.9541;score_UC=0.0829218]
3	133542908	133542909	3	3.97581	-	[score_CL=3.97581;score_E=27.5871;score_B=24.9168;score_UC=3.97581]
3	133542907	133542908	3	3.22908	-	[score_CL=3.22908;score_E=27.7562;score_B=24.0832;score_UC=3.22908]
3	133476989	133476990	3	3.12265	-	[score_CL=3.12265;score_E=21.3467;score_B=24.4687;score_UC=3.12265]
3	133476988	133476989	3	21.3461	-	[score_CL=23.5043;score_E=21.3461;score_B=44.8504;score_UC=21.3461]
3	133476987	133476988	3	14.4519	-	[score_CL=14.4519;score_E=21.3461;score_B=35.798;score_UC=14.4519]
3	133476986	133476987	3	4.94609	-	[score_CL=4.94609;score_E=21.3642;score_B=26.3173;score_UC=4.94609]
3	133476985	133476986	3	11.569	-	[score_CL=11.569;score_E=21.3712;score_B=32.9366;score_UC=11.569]
3	133476984	133476985	3	0.190521	-	[score_CL=0.190521;score_E=21.7587;score_B=22.0203;score_UC=0.190521]
3	133476962	133476963	3	1.02572	-	[score_CL=1.02572;score_E=8.64058;score_B=4.15739;score_UC=1.02572]
3	133466142	133466143	3	3.68611	-	[score_CL=3.68611;score_E=56.7797;score_B=58.4005;score_UC=3.68611]
3	133466141	133466142	3	29.6912	-	[score_CL=29.6912;score_E=50.6834;score_B=80.3746;score_UC=29.6912]
3	133466140	133466141	3	13.6596	-	[score_CL=13.6596;score_E=50.726;score_B=64.3855;score_UC=13.6596]
3	133466060	133466061	3	0.766913	-	[score_CL=0.766913;score_E=54.8934;score_B=42.7948;score_UC=0.766913]
3	133466059	133466060	3	0.766913	-	[score_CL=0.766913;score_E=55.1375;score_B=43.0389;score_UC=0.766913]
3	133465466	133465467	3	2.66754	-	[score_CL=2.66754;score_E=44.3573;score_B=34.1654;score_UC=2.66754]
3	133465465	133465466	3	3.03282	-	[score_CL=3.03282;score_E=42.8911;score_B=34.3771;score_UC=3.03282]
3	133465456	133465457	3	3.23572	-	[score_CL=3.23572;score_E=45.1152;score_B=35.3853;score_UC=3.23572]
3	133465455	133465456	3	5.37017	-	[score_CL=5.37017;score_E=41.5904;score_B=37.3576;score_UC=5.37017]
3	133465454	133465455	3	0.137458	-	[score_CL=0.137458;score_E=47.4746;score_B=31.8399;score_UC=0.137458]
3	133465239	133465240	3	2.21483	-	[score_CL=2.21483;score_E=55.3465;score_B=45.1705;score_UC=2.21483]
3	133465238	133465239	3	2.23092	-	[score_CL=2.23092;score_E=55.1195;score_B=45.0369;score_UC=2.23092]
3	133464773	133464774	3	0.320631	-	[score_CL=0.320631;score_E=43.6029;score_B=29.7001;score_UC=0.320631]
3	133464772	133464773	3	0.795647	-	[score_CL=0.795647;score_E=46.4611;score_B=30.8182;score_UC=0.795647]
3	133464771	133464772	3	1.92598	-	[score_CL=1.92598;score_E=40.1494;score_B=31.6572;score_UC=1.92598]
3	133464768	133464769	3	9.89375	-	[score_CL=9.89375;score_E=45.6415;score_B=49.1683;score_UC=9.89375]
3	133464767	133464768	3	7.85796	-	[score_CL=7.85796;score_E=47.3742;score_B=46.8643;score_UC=7.85796]
3	133464495	133464496	3	8.72786	-	[score_CL=8.72786;score_E=57.1771;score_B=58.2662;score_UC=8.72786]
3	133464494	133464495	3	15.9413	-	[score_CL=15.9413;score_E=57.0338;score_B=67.2936;score_UC=15.9413]
3	133464493	133464494	3	7.48643	-	[score_CL=7.48643;score_E=56.9789;score_B=55.1188;score_UC=7.48643]
3	133464488	133464489	3	1.21798	-	[score_CL=1.21798;score_E=45.2701;score_B=31.7982;score_UC=1.21798]
3	133464487	133464488	3	2.85131	-	[score_CL=2.85131;score_E=46.688;score_B=34.6465;score_UC=2.85131]
3	133464486	133464487	3	4.37936	-	[score_CL=4.37936;score_E=47.9455;score_B=37.5173;score_UC=4.37936]
3	133464485	133464486	3	5.74912	-	[score_CL=5.74912;score_E=57.2344;score_B=48.1527;score_UC=5.74912]
3	133464484	133464485	3	14.5906	-	[score_CL=14.5906;score_E=55.789;score_B=63.7376;score_UC=14.5906]
3	133464483	133464484	3	12.8677	-	[score_CL=12.8677;score_E=58.1688;score_B=62.4308;score_UC=12.8677]
3	133464482	133464483	3	6.8341	-	[score_CL=6.8341;score_E=57.8465;score_B=49.7995;score_UC=6.8341]
3	133464481	133464482	3	8.07959	-	[score_CL=8.07959;score_E=48.6566;score_B=43.842;score_UC=8.07959]
3	133464480	133464481	3	5.59643	-	[score_CL=5.59643;score_E=44.5365;score_B=39.3387;score_UC=5.59643]
3	133464477	133464478	3	4.93626	-	[score_CL=4.93626;score_E=39.7948;score_B=34.2511;score_UC=4.93626]
3	133464476	133464477	3	4.51603	-	[score_CL=4.51603;score_E=40.2725;score_B=33.5073;score_UC=4.51603]
3	133464473	133464474	3	3.23707	-	[score_CL=3.23707;score_E=40.8946;score_B=34.0297;score_UC=3.23707]
3	133464472	133464473	3	8.0972	-	[score_CL=8.0972;score_E=36.4708;score_B=38.5794;score_UC=8.0972]
3	133464177	133464178	3	8.75331	-	[score_CL=8.75331;score_E=39.1162;score_B=40.4761;score_UC=8.75331]
3	133464176	133464177	3	6.29503	-	[score_CL=6.29503;score_E=39.9752;score_B=38.077;score_UC=6.29503]
3	133464141	133464142	3	8.10176	-	[score_CL=8.10176;score_E=42.1352;score_B=42.529;score_UC=8.10176]
3	133464140	133464141	3	8.11452	-	[score_CL=8.11452;score_E=42.1517;score_B=42.5682;score_UC=8.11452]
3	133464124	133464125	3	10.2042	-	[score_CL=10.2042;score_E=44.294;score_B=48.724;score_UC=10.2042]
3	133464123	133464124	3	10.0013	-	[score_CL=10.0013;score_E=45.2607;score_B=48.5469;score_UC=10.0013]
3	133464122	133464123	3	1.84875	-	[score_CL=1.84875;score_E=48.0766;score_B=35.5792;score_UC=1.84875]
3	133464115	133464116	3	6.07888	-	[score_CL=6.07888;score_E=40.9937;score_B=36.7213;score_UC=6.07888]
3	133464114	133464115	3	5.59795	-	[score_CL=5.59795;score_E=41.0305;score_B=36.2166;score_UC=5.59795]
3	133463973	133463974	3	0.145956	-	[score_CL=0.145956;score_E=45.9928;score_B=34.8824;score_UC=0.145956]
3	133463962	133463963	3	11.7117	-	[score_CL=11.7117;score_E=55.0824;score_B=61.888;score_UC=11.7117]
3	133463961	133463962	3	9.17995	-	[score_CL=9.17995;score_E=57.4572;score_B=59.4195;score_UC=9.17995]
3	133463935	133463936	3	0.51719	-	[score_CL=0.51719;score_E=63.1265;score_B=47.6314;score_UC=0.51719]
3	133463934	133463935	3	10.9232	-	[score_CL=10.9232;score_E=57.3605;score_B=61.8891;score_UC=10.9232]
3	133463933	133463934	3	9.1769	-	[score_CL=9.1769;score_E=62.7979;score_B=60.565;score_UC=9.1769]
3	133463932	133463933	3	4.57111	-	[score_CL=4.57111;score_E=59.0079;score_B=50.503;score_UC=4.57111]
3	133463931	133463932	3	0.964648	-	[score_CL=0.964648;score_E=57.197;score_B=42.0222;score_UC=0.964648]
3	133463856	133463857	3	25.6478	-	[score_CL=25.6478;score_E=80.3168;score_B=105.965;score_UC=25.6478]
3	133463855	133463856	3	32.7938	-	[score_CL=32.7938;score_E=99.7326;score_B=132.526;score_UC=32.7938]
3	133463854	133463855	3	31.1924	-	[score_CL=31.1924;score_E=99.6706;score_B=130.863;score_UC=31.1924]
3	133463853	133463854	3	21.755	-	[score_CL=21.755;score_E=84.3639;score_B=106.119;score_UC=21.755]
3	133463852	133463853	3	4.76349	-	[score_CL=4.76349;score_E=81.875;score_B=76.573;score_UC=4.76349]
3	133463851	133463852	3	1.93273	-	[score_CL=1.93273;score_E=74.6193;score_B=57.4252;score_UC=1.93273]
3	133463850	133463851	3	2.86864	-	[score_CL=2.86864;score_E=63.8217;score_B=55.8024;score_UC=2.86864]
3	133309288	133309289	3	4.84415	-	[score_CL=4.84415;score_E=48.2309;score_B=45.7967;score_UC=4.84415]
3	133309287	133309288	3	0.800832	-	[score_CL=0.800832;score_E=56.2468;score_B=41.882;score_UC=0.800832]
3	133308068	133308069	3	3.33485	-	[score_CL=3.33485;score_E=38.9433;score_B=34.5569;score_UC=3.33485]
3	133308067	133308068	3	9.60784	-	[score_CL=9.60784;score_E=35.6426;score_B=40.8271;score_UC=9.60784]
3	133091710	133091711	3	3.91364	-	[score_CL=3.91364;score_E=60.7392;score_B=52.2317;score_UC=3.91364]
3	133091709	133091710	3	8.5705	-	[score_CL=8.5705;score_E=54.5872;score_B=57.0369;score_UC=8.5705]
3	133091706	133091707	3	24.8531	-	[score_CL=24.8531;score_E=71.5634;score_B=96.4165;score_UC=24.8531]
3	133091705	133091706	3	29.0035	-	[score_CL=29.0035;score_E=70.3855;score_B=99.3889;score_UC=29.0035]
3	133091702	133091703	3	24.982	-	[score_CL=24.982;score_E=71.991;score_B=96.973;score_UC=24.982]
3	133091701	133091702	3	54.4207	-	[score_CL=54.4207;score_E=70.7788;score_B=125.2;score_UC=54.4207]
3	133000406	133000407	3	1.37593	-	[score_CL=1.37593;score_E=44.5009;score_B=42.8142;score_UC=1.37593]
3	133000405	133000406	3	39.7814	-	[score_CL=64.9416;score_E=39.7814;score_B=104.723;score_UC=39.7814]
3	133000404	133000405	3	9.61213	-	[score_CL=9.61213;score_E=39.8173;score_B=49.4295;score_UC=9.61213]
3	132982693	132982694	3	0.740243	-	[score_CL=0.740243;score_E=68.1592;score_B=53.7283;score_UC=0.740243]
3	132982692	132982693	3	3.92112	-	[score_CL=3.92112;score_E=61.9013;score_B=56.4567;score_UC=3.92112]
3	132982691	132982692	3	0.785555	-	[score_CL=0.785555;score_E=67.2038;score_B=52.8509;score_UC=0.785555]
3	132982629	132982630	3	0.578189	-	[score_CL=0.578189;score_E=40.6521;score_B=29.8791;score_UC=0.578189]
3	132982439	132982440	3	0.915654	-	[score_CL=0.915654;score_E=64.41;score_B=51.0863;score_UC=0.915654]
3	132982438	132982439	3	1.21048	-	[score_CL=1.21048;score_E=67.1282;score_B=51.9161;score_UC=1.21048]
3	132982437	132982438	3	1.82584	-	[score_CL=1.82584;score_E=71.3536;score_B=56.6453;score_UC=1.82584]
3	132982436	132982437	3	6.11725	-	[score_CL=6.11725;score_E=63.0929;score_B=60.8937;score_UC=6.11725]
3	132982435	132982436	3	1.29017	-	[score_CL=1.29017;score_E=73.384;score_B=56.191;score_UC=1.29017]
3	132982434	132982435	3	1.41334	-	[score_CL=1.41334;score_E=62.5658;score_B=51.6638;score_UC=1.41334]
3	132982430	132982431	3	1.33946	-	[score_CL=1.33946;score_E=64.9911;score_B=52.0516;score_UC=1.33946]
3	132982429	132982430	3	2.3647	-	[score_CL=2.3647;score_E=61.0741;score_B=52.9739;score_UC=2.3647]
3	132982265	132982266	3	11.3974	-	[score_CL=11.3974;score_E=43.719;score_B=51.1157;score_UC=11.3974]
3	132982264	132982265	3	4.88354	-	[score_CL=4.88354;score_E=51.5725;score_B=44.6843;score_UC=4.88354]
3	132982263	132982264	3	0.0576956	-	[score_CL=0.0576956;score_E=48.5147;score_B=32.9478;score_UC=0.0576956]
3	132981817	132981818	3	0.289692	-	[score_CL=0.289692;score_E=38.6364;score_B=28.3886;score_UC=0.289692]
3	132883843	132883844	3	3.3686	-	[score_CL=3.3686;score_E=51.078;score_B=46.7267;score_UC=3.3686]
3	132883220	132883221	3	0.961046	-	[score_CL=0.961046;score_E=37.4226;score_B=25.1926;score_UC=0.961046]
3	132883219	132883220	3	1.09344	-	[score_CL=1.09344;score_E=39.631;score_B=25.449;score_UC=1.09344]
3	132883218	132883219	3	1.01909	-	[score_CL=1.01909;score_E=37.5463;score_B=25.3371;score_UC=1.01909]
3	132655365	132655366	3	5.60945	-	[score_CL=5.60945;score_E=79.0924;score_B=73.9891;score_UC=5.60945]
3	132655364	132655365	3	8.11471	-	[score_CL=8.11471;score_E=83.1675;score_B=78.4587;score_UC=8.11471]
3	132655363	132655364	3	6.57937	-	[score_CL=6.57937;score_E=86.5631;score_B=78.2127;score_UC=6.57937]
3	132655362	132655363	3	6.61686	-	[score_CL=6.61686;score_E=89.6497;score_B=81.3369;score_UC=6.61686]
3	132655361	132655362	3	10.798	-	[score_CL=10.798;score_E=93.8874;score_B=93.9732;score_UC=10.798]
3	132655360	132655361	3	15.04	-	[score_CL=15.04;score_E=92.1803;score_B=100.524;score_UC=15.04]
3	132655359	132655360	3	8.75087	-	[score_CL=8.75087;score_E=106.608;score_B=102.498;score_UC=8.75087]
3	132655358	132655359	3	18.6455	-	[score_CL=18.6455;score_E=94.1621;score_B=109.671;score_UC=18.6455]
3	132655357	132655358	3	12.034	-	[score_CL=12.034;score_E=112.43;score_B=119.959;score_UC=12.034]
3	132655356	132655357	3	25.3122	-	[score_CL=25.3122;score_E=106.586;score_B=131.898;score_UC=25.3122]
3	132655355	132655356	3	40.3112	-	[score_CL=40.3112;score_E=114.024;score_B=154.335;score_UC=40.3112]
3	132655354	132655355	3	23.6926	-	[score_CL=23.6926;score_E=104.576;score_B=128.269;score_UC=23.6926]
3	132655353	132655354	3	10.7633	-	[score_CL=10.7633;score_E=108.732;score_B=112.972;score_UC=10.7633]
3	132655352	132655353	3	14.6864	-	[score_CL=14.6864;score_E=85.813;score_B=98.656;score_UC=14.6864]
3	132655350	132655351	3	1.18383	-	[score_CL=1.18383;score_E=82.1689;score_B=68.6704;score_UC=1.18383]
3	132655349	132655350	3	2.96159	-	[score_CL=2.96159;score_E=94.1872;score_B=82.2157;score_UC=2.96159]
3	132655348	132655349	3	14.5573	-	[score_CL=14.5573;score_E=96.5652;score_B=106.453;score_UC=14.5573]
3	132655347	132655348	3	17.9681	-	[score_CL=17.9681;score_E=90.3002;score_B=108.087;score_UC=17.9681]
3	132655341	132655342	3	0.904615	-	[score_CL=0.904615;score_E=80.4659;score_B=67.3024;score_UC=0.904615]
3	132655340	132655341	3	1.42215	-	[score_CL=1.42215;score_E=82.7948;score_B=68.2739;score_UC=1.42215]
3	132655339	132655340	3	2.03519	-	[score_CL=2.03519;score_E=83.6688;score_B=69.6693;score_UC=2.03519]
3	132655338	132655339	3	3.00389	-	[score_CL=3.00389;score_E=82.0615;score_B=70.6875;score_UC=3.00389]
3	132655337	132655338	3	2.92242	-	[score_CL=2.92242;score_E=81.8479;score_B=70.3998;score_UC=2.92242]
3	132655336	132655337	3	1.75909	-	[score_CL=1.75909;score_E=81.1719;score_B=68.6885;score_UC=1.75909]
3	131319721	131319722	3	20.8769	-	[score_CL=20.8769;score_E=28.2854;score_B=49.1623;score_UC=20.8769]
3	131319719	131319720	3	1.44354	-	[score_CL=1.44354;score_E=36.0426;score_B=26.6515;score_UC=1.44354]
3	131319718	131319719	3	6.52463	-	[score_CL=6.52463;score_E=32.5583;score_B=31.7641;score_UC=6.52463]
3	131319717	131319718	3	2.62129	-	[score_CL=2.62129;score_E=34.9732;score_B=27.8414;score_UC=2.62129]
3	131319716	131319717	3	0.70973	-	[score_CL=0.70973;score_E=37.5631;score_B=22.0541;score_UC=0.70973]
3	131319715	131319716	3	0.16906	-	[score_CL=0.16906;score_E=33.6413;score_B=19.8918;score_UC=0.16906]
3	131290769	131290770	3	1.52628	-	[score_CL=1.52628;score_E=60.2124;score_B=47.5249;score_UC=1.52628]
3	131290768	131290769	3	2.67998	-	[score_CL=2.67998;score_E=56.5883;score_B=49.0099;score_UC=2.67998]
3	131290575	131290576	3	3.0355	-	[score_CL=3.0355;score_E=69.8763;score_B=59.6329;score_UC=3.0355]
3	131290574	131290575	3	11.0569	-	[score_CL=11.0569;score_E=71.531;score_B=74.29;score_UC=11.0569]
3	131290573	131290574	3	11.7965	-	[score_CL=11.7965;score_E=86.3886;score_B=88.3443;score_UC=11.7965]
3	131290572	131290573	3	18.5724	-	[score_CL=18.5724;score_E=85.0525;score_B=100.397;score_UC=18.5724]
3	131290571	131290572	3	16.144	-	[score_CL=16.144;score_E=80.8179;score_B=92.4815;score_UC=16.144]
3	131290570	131290571	3	5.30418	-	[score_CL=5.30418;score_E=74.9357;score_B=68.7204;score_UC=5.30418]
3	131290560	131290561	3	7.42876	-	[score_CL=7.42876;score_E=73.1728;score_B=71.6697;score_UC=7.42876]
3	131290559	131290560	3	13.5445	-	[score_CL=13.5445;score_E=67.1406;score_B=77.8823;score_UC=13.5445]
3	131290416	131290417	3	0.923815	-	[score_CL=0.923815;score_E=42.1638;score_B=33.3948;score_UC=0.923815]
3	131290060	131290061	3	2.19456	-	[score_CL=2.19456;score_E=30.7774;score_B=24.529;score_UC=2.19456]
3	130930777	130930778	3	7.231	-	[score_CL=7.231;score_E=28.4905;score_B=34.4301;score_UC=7.231]
3	130930776	130930777	3	8.64808	-	[score_CL=8.64808;score_E=28.4875;score_B=35.7648;score_UC=8.64808]
3	130930775	130930776	3	1.13468	-	[score_CL=1.13468;score_E=29.4372;score_B=26.4956;score_UC=1.13468]
3	130929901	130929902	3	0.122425	-	[score_CL=0.122425;score_E=19.3896;score_B=17.3986;score_UC=0.122425]
3	130929900	130929901	3	5.88911	-	[score_CL=5.88911;score_E=19.3926;score_B=23.8995;score_UC=5.88911]
3	130929899	130929900	3	2.07972	-	[score_CL=2.07972;score_E=19.5488;score_B=20.7163;score_UC=2.07972]
3	130929887	130929888	3	2.01385	-	[score_CL=2.01385;score_E=27.3622;score_B=27.6499;score_UC=2.01385]
3	130929886	130929887	3	10.2644	-	[score_CL=10.2644;score_E=27.1077;score_B=36.1652;score_UC=10.2644]
3	130929885	130929886	3	3.33777	-	[score_CL=3.33777;score_E=28.062;score_B=31.4236;score_UC=3.33777]
3	130929884	130929885	3	9.96961	-	[score_CL=9.96961;score_E=28.0695;score_B=36.0674;score_UC=9.96961]
3	130929883	130929884	3	4.08893	-	[score_CL=4.08893;score_E=28.1215;score_B=29.9365;score_UC=4.08893]
3	130929877	130929878	3	3.1119	-	[score_CL=3.1119;score_E=25.4257;score_B=22.5707;score_UC=3.1119]
3	130929876	130929877	3	3.35557	-	[score_CL=3.35557;score_E=25.4205;score_B=22.8751;score_UC=3.35557]
3	130929873	130929874	3	14.2818	-	[score_CL=14.2818;score_E=25.9281;score_B=40.2098;score_UC=14.2818]
3	130929872	130929873	3	25.9281	-	[score_CL=109.61;score_E=25.9281;score_B=135.538;score_UC=25.9281]
3	130929770	130929771	3	1.95954	-	[score_CL=1.95954;score_E=26.6651;score_B=22.2811;score_UC=1.95954]
3	130929769	130929770	3	4.0477	-	[score_CL=4.0477;score_E=26.2662;score_B=24.3904;score_UC=4.0477]
3	130929768	130929769	3	0.34074	-	[score_CL=0.34074;score_E=28.6133;score_B=20.6997;score_UC=0.34074]
3	130929767	130929768	3	0.180687	-	[score_CL=0.180687;score_E=28.8119;score_B=17.5237;score_UC=0.180687]
3	130929641	130929642	3	6.53519	-	[score_CL=6.53519;score_E=44.3598;score_B=41.8459;score_UC=6.53519]
3	130929640	130929641	3	13.6548	-	[score_CL=13.6548;score_E=45.5042;score_B=53.4115;score_UC=13.6548]
3	130929639	130929640	3	9.70459	-	[score_CL=9.70459;score_E=47.2505;score_B=49.8126;score_UC=9.70459]
3	130929638	130929639	3	6.78775	-	[score_CL=6.78775;score_E=41.709;score_B=38.7849;score_UC=6.78775]
3	130929600	130929601	3	3.64173	-	[score_CL=3.64173;score_E=50.0213;score_B=40.8589;score_UC=3.64173]
3	130929599	130929600	3	11.2075	-	[score_CL=11.2075;score_E=50.9491;score_B=53.5271;score_UC=11.2075]
3	130929598	130929599	3	10.3911	-	[score_CL=10.3911;score_E=50.9884;score_B=52.7303;score_UC=10.3911]
3	130929597	130929598	3	2.71064	-	[score_CL=2.71064;score_E=69.1453;score_B=53.1247;score_UC=2.71064]
3	130929596	130929597	3	16.4799	-	[score_CL=16.4799;score_E=50.9253;score_B=65.4107;score_UC=16.4799]
3	130929595	130929596	3	11.6454	-	[score_CL=11.6454;score_E=51.4652;score_B=60.6729;score_UC=11.6454]
3	130929586	130929587	3	0.6291	-	[score_CL=0.6291;score_E=43.2196;score_B=29.2052;score_UC=0.6291]
3	130929585	130929586	3	0.924819	-	[score_CL=0.924819;score_E=41.4408;score_B=29.5872;score_UC=0.924819]
3	130929583	130929584	3	24.2382	-	[score_CL=24.2382;score_E=53.2371;score_B=77.4747;score_UC=24.2382]
3	130929582	130929583	3	14.4408	-	[score_CL=14.4408;score_E=54.8684;score_B=69.307;score_UC=14.4408]
3	130929581	130929582	3	3.06121	-	[score_CL=3.06121;score_E=55.4248;score_B=45.2761;score_UC=3.06121]
3	130929533	130929534	3	0.224475	-	[score_CL=0.224475;score_E=47.0172;score_B=31.2989;score_UC=0.224475]
3	130929532	130929533	3	2.18988	-	[score_CL=2.18988;score_E=42.2818;score_B=33.2508;score_UC=2.18988]
3	130929531	130929532	3	0.971928	-	[score_CL=0.971928;score_E=52.9529;score_B=34.0282;score_UC=0.971928]
3	130929530	130929531	3	3.27264	-	[score_CL=3.27264;score_E=41.0283;score_B=35.277;score_UC=3.27264]
3	130929293	130929294	3	62.7091	-	[score_CL=62.7091;score_E=254.483;score_B=317.192;score_UC=62.7091]
3	130929291	130929292	3	26.7804	-	[score_CL=26.7804;score_E=278.555;score_B=305.336;score_UC=26.7804]
3	130929290	130929291	3	299.548	-	[score_CL=523.896;score_E=299.548;score_B=823.444;score_UC=299.548]
3	130929289	130929290	3	128.894	-	[score_CL=128.894;score_E=280.825;score_B=409.718;score_UC=128.894]
3	130929284	130929285	3	62.1956	-	[score_CL=62.1956;score_E=276.603;score_B=338.799;score_UC=62.1956]
3	130929283	130929284	3	6.21148	-	[score_CL=6.21148;score_E=291.38;score_B=297.593;score_UC=6.21148]
3	130929279	130929280	3	160.703	-	[score_CL=160.703;score_E=295.381;score_B=456.084;score_UC=160.703]
3	130929278	130929279	3	16.1271	-	[score_CL=16.1271;score_E=310.312;score_B=326.439;score_UC=16.1271]
3	130929277	130929278	3	10.0282	-	[score_CL=10.0282;score_E=298.956;score_B=302.693;score_UC=10.0282]
3	130929268	130929269	3	320.258	-	[score_CL=399.81;score_E=320.258;score_B=720.068;score_UC=320.258]
3	130929267	130929268	3	341.456	-	[score_CL=386.319;score_E=341.456;score_B=727.775;score_UC=341.456]
3	130929266	130929267	3	137.006	-	[score_CL=137.006;score_E=331.197;score_B=468.202;score_UC=137.006]
3	130929265	130929266	3	8.25988	-	[score_CL=8.25988;score_E=324.966;score_B=333.227;score_UC=8.25988]
3	130929252	130929253	3	23.9222	-	[score_CL=23.9222;score_E=335.597;score_B=359.519;score_UC=23.9222]
3	130929180	130929181	3	77.4369	-	[score_CL=77.4369;score_E=708.396;score_B=785.833;score_UC=77.4369]
3	130929179	130929180	3	326.621	-	[score_CL=326.621;score_E=708.396;score_B=1035.02;score_UC=326.621]
3	130929178	130929179	3	205.983	-	[score_CL=205.983;score_E=708.396;score_B=914.38;score_UC=205.983]
3	130929177	130929178	3	198.544	-	[score_CL=198.544;score_E=708.396;score_B=906.941;score_UC=198.544]
3	130929176	130929177	3	337.724	-	[score_CL=337.724;score_E=708.396;score_B=1046.12;score_UC=337.724]
3	130929175	130929176	3	547.072	-	[score_CL=547.072;score_E=708.396;score_B=1255.47;score_UC=547.072]
3	130929174	130929175	3	314.105	-	[score_CL=314.105;score_E=708.396;score_B=1022.5;score_UC=314.105]
3	130929173	130929174	3	677.835	-	[score_CL=677.835;score_E=708.396;score_B=1386.23;score_UC=677.835]
3	130929172	130929173	3	708.396	-	[score_CL=708.396;score_E=708.396;score_B=1416.79;score_UC=708.396]
3	130929171	130929172	3	35.1793	-	[score_CL=35.1793;score_E=708.396;score_B=743.576;score_UC=35.1793]
3	130929170	130929171	3	84.2879	-	[score_CL=84.2879;score_E=708.396;score_B=792.684;score_UC=84.2879]
3	130929169	130929170	3	74.6251	-	[score_CL=74.6251;score_E=708.396;score_B=783.022;score_UC=74.6251]
3	130929168	130929169	3	341.383	-	[score_CL=341.383;score_E=708.396;score_B=1049.78;score_UC=341.383]
3	130929167	130929168	3	61.0268	-	[score_CL=61.0268;score_E=708.396;score_B=769.423;score_UC=61.0268]
3	130929166	130929167	3	238.672	-	[score_CL=238.672;score_E=708.396;score_B=947.069;score_UC=238.672]
3	130929165	130929166	3	330.772	-	[score_CL=330.772;score_E=708.396;score_B=1039.17;score_UC=330.772]
3	130929164	130929165	3	416.468	-	[score_CL=416.468;score_E=708.396;score_B=1124.86;score_UC=416.468]
3	130929163	130929164	3	373.868	-	[score_CL=373.868;score_E=708.396;score_B=1082.26;score_UC=373.868]
3	130929162	130929163	3	708.396	-	[score_CL=708.396;score_E=708.396;score_B=1416.79;score_UC=708.396]
3	130929161	130929162	3	168.597	-	[score_CL=168.597;score_E=708.396;score_B=876.993;score_UC=168.597]
3	130929160	130929161	3	36.941	-	[score_CL=36.941;score_E=708.396;score_B=745.337;score_UC=36.941]
3	130929158	130929159	3	8.65695	-	[score_CL=8.65695;score_E=708.396;score_B=717.053;score_UC=8.65695]
3	130929157	130929158	3	37.1815	-	[score_CL=37.1815;score_E=708.396;score_B=745.578;score_UC=37.1815]
3	130929156	130929157	3	6.95342	-	[score_CL=6.95342;score_E=708.395;score_B=715.35;score_UC=6.95342]
3	130929155	130929156	3	92.2945	-	[score_CL=92.2945;score_E=708.396;score_B=800.691;score_UC=92.2945]
3	130929154	130929155	3	52.3539	-	[score_CL=52.3539;score_E=708.396;score_B=760.75;score_UC=52.3539]
3	130929153	130929154	3	390.225	-	[score_CL=390.225;score_E=708.396;score_B=1098.62;score_UC=390.225]
3	130929152	130929153	3	68.5987	-	[score_CL=68.5987;score_E=708.396;score_B=776.995;score_UC=68.5987]
3	130929138	130929139	3	8.69715	-	[score_CL=8.69715;score_E=708.396;score_B=717.094;score_UC=8.69715]
3	130929136	130929137	3	202.58	-	[score_CL=202.58;score_E=708.396;score_B=910.977;score_UC=202.58]
3	130929135	130929136	3	148.407	-	[score_CL=148.407;score_E=708.396;score_B=856.804;score_UC=148.407]
3	130700374	130700375	3	4.06132	-	[score_CL=4.06132;score_E=33.7175;score_B=30.9489;score_UC=4.06132]
3	130041053	130041054	3	0.570648	-	[score_CL=0.570648;score_E=19.7325;score_B=14.9124;score_UC=0.570648]
3	129999550	129999551	3	3.68918	-	[score_CL=3.68918;score_E=23.96;score_B=23.178;score_UC=3.68918]
3	129999544	129999545	3	4.67084	-	[score_CL=4.67084;score_E=31.3429;score_B=34.8537;score_UC=4.67084]
3	129999543	129999544	3	14.1833	-	[score_CL=14.1833;score_E=31.3144;score_B=45.3947;score_UC=14.1833]
3	129999542	129999543	3	8.32438	-	[score_CL=8.32438;score_E=31.4714;score_B=39.796;score_UC=8.32438]
3	129999541	129999542	3	17.0535	-	[score_CL=17.0535;score_E=31.4713;score_B=48.5248;score_UC=17.0535]
3	129999540	129999541	3	18.8641	-	[score_CL=18.8641;score_E=31.4713;score_B=50.3353;score_UC=18.8641]
3	129999539	129999540	3	17.868	-	[score_CL=17.868;score_E=31.4713;score_B=49.3393;score_UC=17.868]
3	129999538	129999539	3	10.5481	-	[score_CL=10.5481;score_E=31.4713;score_B=42.0189;score_UC=10.5481]
3	129999526	129999527	3	1.01728	-	[score_CL=1.01728;score_E=18.5265;score_B=13.3005;score_UC=1.01728]
3	129983079	129983080	3	1.84944	-	[score_CL=1.84944;score_E=49.6531;score_B=41.7055;score_UC=1.84944]
3	129808847	129808848	3	6.23302	-	[score_CL=6.23302;score_E=69.4441;score_B=65.585;score_UC=6.23302]
3	129808846	129808847	3	16.8363	-	[score_CL=16.8363;score_E=59.006;score_B=75.37;score_UC=16.8363]
3	129808663	129808664	3	1.91085	-	[score_CL=1.91085;score_E=73.5809;score_B=65.7184;score_UC=1.91085]
3	129808662	129808663	3	0.0388897	-	[score_CL=0.0388897;score_E=79.5544;score_B=64.2446;score_UC=0.0388897]
3	129808659	129808660	3	5.07864	-	[score_CL=5.07864;score_E=74.2797;score_B=73.4895;score_UC=5.07864]
3	129808648	129808649	3	2.50836	-	[score_CL=2.50836;score_E=92.4288;score_B=81.1631;score_UC=2.50836]
3	129808647	129808648	3	11.2336	-	[score_CL=11.2336;score_E=93.2038;score_B=96.7764;score_UC=11.2336]
3	129808646	129808647	3	11.9561	-	[score_CL=11.9561;score_E=105.891;score_B=108.041;score_UC=11.9561]
3	129808645	129808646	3	15.671	-	[score_CL=15.671;score_E=97.2317;score_B=107.254;score_UC=15.671]
3	129808644	129808645	3	5.95369	-	[score_CL=5.95369;score_E=99.2548;score_B=91.4546;score_UC=5.95369]
3	129808643	129808644	3	3.42597	-	[score_CL=3.42597;score_E=88.8793;score_B=78.5366;score_UC=3.42597]
3	129808642	129808643	3	0.375124	-	[score_CL=0.375124;score_E=88.1721;score_B=73.1622;score_UC=0.375124]
3	129808634	129808635	3	3.93644	-	[score_CL=3.93644;score_E=85.4819;score_B=79.548;score_UC=3.93644]
3	129808633	129808634	3	2.60441	-	[score_CL=2.60441;score_E=89.4679;score_B=78.4671;score_UC=2.60441]
3	129795534	129795535	3	0.094111	-	[score_CL=0.094111;score_E=42.9319;score_B=27.8968;score_UC=0.094111]
3	129795533	129795534	3	1.46587	-	[score_CL=1.46587;score_E=45.409;score_B=31.3062;score_UC=1.46587]
3	129795532	129795533	3	3.67141	-	[score_CL=3.67141;score_E=44.9023;score_B=34.5644;score_UC=3.67141]
3	129795531	129795532	3	4.52371	-	[score_CL=4.52371;score_E=41.4095;score_B=35.3776;score_UC=4.52371]
3	129787842	129787843	3	5.52705	-	[score_CL=5.52705;score_E=140.138;score_B=134.892;score_UC=5.52705]
3	129787841	129787842	3	17.0918	-	[score_CL=17.0918;score_E=149.133;score_B=166.225;score_UC=17.0918]
3	129787840	129787841	3	92.2546	-	[score_CL=92.2546;score_E=161.169;score_B=253.423;score_UC=92.2546]
3	129787839	129787840	3	151.165	-	[score_CL=151.165;score_E=163.975;score_B=315.14;score_UC=151.165]
3	129787838	129787839	3	43.2949	-	[score_CL=43.2949;score_E=164.517;score_B=207.812;score_UC=43.2949]
3	129787837	129787838	3	110.909	-	[score_CL=110.909;score_E=165.037;score_B=275.946;score_UC=110.909]
3	129787836	129787837	3	37.8912	-	[score_CL=37.8912;score_E=165.533;score_B=203.425;score_UC=37.8912]
3	129787835	129787836	3	54.819	-	[score_CL=54.819;score_E=147.304;score_B=202.123;score_UC=54.819]
3	129787834	129787835	3	1.64029	-	[score_CL=1.64029;score_E=145.94;score_B=147.757;score_UC=1.64029]
3	129787831	129787832	3	5.47612	-	[score_CL=5.47612;score_E=145.594;score_B=140.246;score_UC=5.47612]
3	129787830	129787831	3	17.0473	-	[score_CL=17.0473;score_E=133.797;score_B=150.612;score_UC=17.0473]
3	129787822	129787823	3	34.8202	-	[score_CL=34.8202;score_E=151.082;score_B=185.902;score_UC=34.8202]
3	129787821	129787822	3	50.4676	-	[score_CL=50.4676;score_E=170.501;score_B=220.969;score_UC=50.4676]
3	129787820	129787821	3	27.0181	-	[score_CL=27.0181;score_E=170.684;score_B=197.702;score_UC=27.0181]
3	129787819	129787820	3	47.6523	-	[score_CL=47.6523;score_E=170.548;score_B=218.201;score_UC=47.6523]
3	129787818	129787819	3	21.5733	-	[score_CL=21.5733;score_E=161.944;score_B=183.517;score_UC=21.5733]
3	129787817	129787818	3	11.4694	-	[score_CL=11.4694;score_E=150.516;score_B=159.453;score_UC=11.4694]
3	129787757	129787758	3	45.8056	-	[score_CL=45.8056;score_E=144.337;score_B=190.143;score_UC=45.8056]
3	129787756	129787757	3	18.2357	-	[score_CL=18.2357;score_E=165.785;score_B=184.021;score_UC=18.2357]
3	129787755	129787756	3	64.1127	-	[score_CL=64.1127;score_E=164.328;score_B=228.44;score_UC=64.1127]
3	129787754	129787755	3	113.56	-	[score_CL=113.56;score_E=165.476;score_B=279.037;score_UC=113.56]
3	129787753	129787754	3	86.0685	-	[score_CL=86.0685;score_E=144.797;score_B=230.865;score_UC=86.0685]
3	129787733	129787734	3	11.5365	-	[score_CL=11.5365;score_E=142.738;score_B=153.597;score_UC=11.5365]
3	129787732	129787733	3	25.7912	-	[score_CL=25.7912;score_E=133.101;score_B=158.892;score_UC=25.7912]
3	129787695	129787696	3	9.31777	-	[score_CL=9.31777;score_E=107.012;score_B=114.518;score_UC=9.31777]
3	129787538	129787539	3	3.48205	-	[score_CL=3.48205;score_E=166.326;score_B=164.985;score_UC=3.48205]
3	129787537	129787538	3	26.8103	-	[score_CL=26.8103;score_E=154.494;score_B=181.304;score_UC=26.8103]
3	129787536	129787537	3	4.2866	-	[score_CL=4.2866;score_E=172.148;score_B=168.796;score_UC=4.2866]
3	129787535	129787536	3	4.26641	-	[score_CL=4.26641;score_E=165.44;score_B=153.046;score_UC=4.26641]
3	129787534	129787535	3	9.95218	-	[score_CL=9.95218;score_E=174.568;score_B=175.601;score_UC=9.95218]
3	129787533	129787534	3	21.755	-	[score_CL=21.755;score_E=181.542;score_B=203.297;score_UC=21.755]
3	129787532	129787533	3	40.1339	-	[score_CL=40.1339;score_E=191.752;score_B=231.886;score_UC=40.1339]
3	129787531	129787532	3	26.4876	-	[score_CL=26.4876;score_E=172.296;score_B=198.784;score_UC=26.4876]
3	129787508	129787509	3	10.5207	-	[score_CL=10.5207;score_E=185.061;score_B=195.097;score_UC=10.5207]
3	129787507	129787508	3	26.8282	-	[score_CL=26.8282;score_E=195.543;score_B=222.371;score_UC=26.8282]
3	129787506	129787507	3	24.9536	-	[score_CL=24.9536;score_E=183.665;score_B=208.619;score_UC=24.9536]
3	129787497	129787498	3	10.6454	-	[score_CL=10.6454;score_E=182.497;score_B=192.513;score_UC=10.6454]
3	129787496	129787497	3	26.3793	-	[score_CL=26.3793;score_E=192.662;score_B=219.041;score_UC=26.3793]
3	129787495	129787496	3	31.0591	-	[score_CL=31.0591;score_E=180.216;score_B=211.275;score_UC=31.0591]
3	129787402	129787403	3	3.34692	-	[score_CL=3.34692;score_E=108.681;score_B=99.7222;score_UC=3.34692]
3	129787401	129787402	3	3.84263	-	[score_CL=3.84263;score_E=126.293;score_B=114.163;score_UC=3.84263]
3	129787400	129787401	3	17.8951	-	[score_CL=17.8951;score_E=112.144;score_B=128.305;score_UC=17.8951]
3	129787399	129787400	3	5.5919	-	[score_CL=5.5919;score_E=133.179;score_B=122.988;score_UC=5.5919]
3	129787398	129787399	3	12.0758	-	[score_CL=12.0758;score_E=107.703;score_B=116.069;score_UC=12.0758]
3	129787391	129787392	3	1.41784	-	[score_CL=1.41784;score_E=99.8415;score_B=91.9427;score_UC=1.41784]
3	129787381	129787382	3	13.5275	-	[score_CL=13.5275;score_E=97.14;score_B=110.401;score_UC=13.5275]
3	129787380	129787381	3	1.12188	-	[score_CL=1.12188;score_E=112.637;score_B=98.972;score_UC=1.12188]
3	129787377	129787378	3	4.20081	-	[score_CL=4.20081;score_E=93.7679;score_B=91.2251;score_UC=4.20081]
3	129787374	129787375	3	18.002	-	[score_CL=18.002;score_E=112.671;score_B=130.673;score_UC=18.002]
3	129787373	129787374	3	42.1678	-	[score_CL=42.1678;score_E=129.854;score_B=172.022;score_UC=42.1678]
3	129787372	129787373	3	62.9225	-	[score_CL=62.9225;score_E=130.76;score_B=193.683;score_UC=62.9225]
3	129787371	129787372	3	34.5473	-	[score_CL=34.5473;score_E=109.673;score_B=144.22;score_UC=34.5473]
3	129787366	129787367	3	1.81567	-	[score_CL=1.81567;score_E=107.852;score_B=100.779;score_UC=1.81567]
3	129787365	129787366	3	22.5533	-	[score_CL=22.5533;score_E=97.946;score_B=120.485;score_UC=22.5533]
```
