## Supplemental data set 1. Bed files (GRCm38) with MSI1 binding sites and regions identified by eCLIP for "The Musashi proteins are post-transcriptional activators of protein expression and alternative exon splicing in vertebrate photoreceptors": MSI1-with_input.sites.bed (part 52 of 85)

```
3	129787364	129787365	3	9.29684	-	[score_CL=9.29684;score_E=125.73;score_B=135.027;score_UC=9.29684]
3	129787363	129787364	3	40.5271	-	[score_CL=40.5271;score_E=110.52;score_B=151.047;score_UC=40.5271]
3	129787362	129787363	3	15.8843	-	[score_CL=15.8843;score_E=124.411;score_B=140.295;score_UC=15.8843]
3	129787361	129787362	3	28.1461	-	[score_CL=28.1461;score_E=113.08;score_B=141.224;score_UC=28.1461]
3	129787360	129787361	3	13.254	-	[score_CL=13.254;score_E=103.302;score_B=116.549;score_UC=13.254]
3	129787359	129787360	3	0.205617	-	[score_CL=0.205617;score_E=100.212;score_B=85.0861;score_UC=0.205617]
3	129787344	129787345	3	4.07076	-	[score_CL=4.07076;score_E=71.2764;score_B=68.482;score_UC=4.07076]
3	129787119	129787120	3	12.6249	-	[score_CL=12.6249;score_E=42.6676;score_B=51.6379;score_UC=12.6249]
3	129787118	129787119	3	9.55036	-	[score_CL=9.55036;score_E=46.8788;score_B=50.1145;score_UC=9.55036]
3	129787117	129787118	3	6.5836	-	[score_CL=6.5836;score_E=43.1711;score_B=39.996;score_UC=6.5836]
3	129787091	129787092	3	1.68656	-	[score_CL=1.68656;score_E=37.596;score_B=27.6315;score_UC=1.68656]
3	129787090	129787091	3	1.33161	-	[score_CL=1.33161;score_E=39.5508;score_B=27.325;score_UC=1.33161]
3	129786971	129786972	3	5.84371	-	[score_CL=5.84371;score_E=40.9165;score_B=39.9209;score_UC=5.84371]
3	129786970	129786971	3	10.7906	-	[score_CL=10.7906;score_E=39.1132;score_B=44.7629;score_UC=10.7906]
3	129786954	129786955	3	2.29389	-	[score_CL=2.29389;score_E=31.388;score_B=25.3483;score_UC=2.29389]
3	129786789	129786790	3	4.8489	-	[score_CL=4.8489;score_E=80.8811;score_B=74.4332;score_UC=4.8489]
3	129786788	129786789	3	5.9843	-	[score_CL=5.9843;score_E=79.7226;score_B=76.2091;score_UC=5.9843]
3	129786779	129786780	3	4.69623	-	[score_CL=4.69623;score_E=94.2748;score_B=86.6794;score_UC=4.69623]
3	129786778	129786779	3	12.556	-	[score_CL=12.556;score_E=97.6316;score_B=102.074;score_UC=12.556]
3	129786777	129786778	3	12.4176	-	[score_CL=12.4176;score_E=93.5817;score_B=102.037;score_UC=12.4176]
3	129786760	129786761	3	8.27038	-	[score_CL=8.27038;score_E=87.7045;score_B=93.1083;score_UC=8.27038]
3	129786723	129786724	3	9.62035	-	[score_CL=9.62035;score_E=91.1991;score_B=98.7196;score_UC=9.62035]
3	129786718	129786719	3	26.9271	-	[score_CL=26.9271;score_E=110.96;score_B=137.887;score_UC=26.9271]
3	129786717	129786718	3	37.0144	-	[score_CL=37.0144;score_E=109.633;score_B=146.648;score_UC=37.0144]
3	129786677	129786678	3	6.91045	-	[score_CL=6.91045;score_E=107.471;score_B=107.162;score_UC=6.91045]
3	129786676	129786677	3	22.443	-	[score_CL=22.443;score_E=114.318;score_B=136.761;score_UC=22.443]
3	129786675	129786676	3	28.9577	-	[score_CL=28.9577;score_E=114.195;score_B=143.153;score_UC=28.9577]
3	129786674	129786675	3	8.30538	-	[score_CL=8.30538;score_E=123.09;score_B=127.732;score_UC=8.30538]
3	129786673	129786674	3	17.3376	-	[score_CL=17.3376;score_E=94.633;score_B=111.665;score_UC=17.3376]
3	129786658	129786659	3	13.9454	-	[score_CL=13.9454;score_E=102.68;score_B=115.045;score_UC=13.9454]
3	129786657	129786658	3	21.168	-	[score_CL=21.168;score_E=112.103;score_B=132.239;score_UC=21.168]
3	129786656	129786657	3	15.9033	-	[score_CL=15.9033;score_E=102.864;score_B=117.98;score_UC=15.9033]
3	129786655	129786656	3	1.64621	-	[score_CL=1.64621;score_E=103.374;score_B=88.3392;score_UC=1.64621]
3	129786654	129786655	3	1.47343	-	[score_CL=1.47343;score_E=105.902;score_B=97.5659;score_UC=1.47343]
3	129786653	129786654	3	25.4949	-	[score_CL=25.4949;score_E=82.9497;score_B=108.445;score_UC=25.4949]
3	129786651	129786652	3	4.26306	-	[score_CL=4.26306;score_E=86.9227;score_B=79.1131;score_UC=4.26306]
3	129786650	129786651	3	5.17084	-	[score_CL=5.17084;score_E=84.4994;score_B=79.6587;score_UC=5.17084]
3	129786644	129786645	3	2.8644	-	[score_CL=2.8644;score_E=96.1197;score_B=85.6707;score_UC=2.8644]
3	129786643	129786644	3	16.0997	-	[score_CL=16.0997;score_E=98.7614;score_B=111.873;score_UC=16.0997]
3	129786642	129786643	3	18.8418	-	[score_CL=18.8418;score_E=93.1779;score_B=111.91;score_UC=18.8418]
3	129786640	129786641	3	0.560899	-	[score_CL=0.560899;score_E=81.6234;score_B=67.0618;score_UC=0.560899]
3	129786639	129786640	3	1.28203	-	[score_CL=1.28203;score_E=77.1501;score_B=67.3439;score_UC=1.28203]
3	129786380	129786381	3	0.434796	-	[score_CL=0.434796;score_E=38.2189;score_B=26.0791;score_UC=0.434796]
3	129786379	129786380	3	7.26193	-	[score_CL=7.26193;score_E=35.8217;score_B=40.8881;score_UC=7.26193]
3	129786378	129786379	3	13.3617	-	[score_CL=13.3617;score_E=35.7665;score_B=48.7469;score_UC=13.3617]
3	129786377	129786378	3	8.15652	-	[score_CL=8.15652;score_E=35.7751;score_B=42.4649;score_UC=8.15652]
3	129786369	129786370	3	23.6238	-	[score_CL=23.6238;score_E=37.6526;score_B=61.2764;score_UC=23.6238]
3	129786368	129786369	3	24.8851	-	[score_CL=24.8851;score_E=37.6526;score_B=62.5377;score_UC=24.8851]
3	129786367	129786368	3	18.4116	-	[score_CL=18.4116;score_E=37.6526;score_B=56.0642;score_UC=18.4116]
3	129786366	129786367	3	3.09269	-	[score_CL=3.09269;score_E=38.692;score_B=39.8094;score_UC=3.09269]
3	129786352	129786353	3	3.49272	-	[score_CL=3.49272;score_E=27.0707;score_B=24.9314;score_UC=3.49272]
3	129785039	129785040	3	0.309641	-	[score_CL=0.309641;score_E=68.5376;score_B=58.5164;score_UC=0.309641]
3	129785034	129785035	3	9.40304	-	[score_CL=9.40304;score_E=73.6379;score_B=76.8603;score_UC=9.40304]
3	129785033	129785034	3	5.19924	-	[score_CL=5.19924;score_E=99.1176;score_B=104.047;score_UC=5.19924]
3	129785032	129785033	3	37.4377	-	[score_CL=37.4377;score_E=94.1015;score_B=131.539;score_UC=37.4377]
3	129785031	129785032	3	29.9561	-	[score_CL=29.9561;score_E=104.691;score_B=134.647;score_UC=29.9561]
3	129785030	129785031	3	17.162	-	[score_CL=17.162;score_E=90.8263;score_B=107.988;score_UC=17.162]
3	129785029	129785030	3	3.27282	-	[score_CL=3.27282;score_E=88.6671;score_B=77.8539;score_UC=3.27282]
3	129785028	129785029	3	1.44692	-	[score_CL=1.44692;score_E=75.0837;score_B=61.9961;score_UC=1.44692]
3	129785026	129785027	3	26.5232	-	[score_CL=26.5232;score_E=88.5472;score_B=115.07;score_UC=26.5232]
3	129785025	129785026	3	40.2901	-	[score_CL=40.2901;score_E=100.096;score_B=140.386;score_UC=40.2901]
3	129785024	129785025	3	12.9791	-	[score_CL=12.9791;score_E=104.122;score_B=117.101;score_UC=12.9791]
3	129785023	129785024	3	17.1487	-	[score_CL=17.1487;score_E=95.8432;score_B=108.364;score_UC=17.1487]
3	129785022	129785023	3	15.2091	-	[score_CL=15.2091;score_E=95.3217;score_B=104.087;score_UC=15.2091]
3	129785021	129785022	3	10.7612	-	[score_CL=10.7612;score_E=102.721;score_B=103.625;score_UC=10.7612]
3	129785020	129785021	3	21.2702	-	[score_CL=21.2702;score_E=98.5191;score_B=119.789;score_UC=21.2702]
3	129785019	129785020	3	40.1322	-	[score_CL=40.1322;score_E=104.171;score_B=144.304;score_UC=40.1322]
3	129785018	129785019	3	18.0775	-	[score_CL=18.0775;score_E=90.7009;score_B=108.778;score_UC=18.0775]
3	129785017	129785018	3	4.56302	-	[score_CL=4.56302;score_E=102.47;score_B=90.5861;score_UC=4.56302]
3	129785016	129785017	3	16.0329	-	[score_CL=16.0329;score_E=91.6219;score_B=107.018;score_UC=16.0329]
3	129785015	129785016	3	25.1747	-	[score_CL=25.1747;score_E=92.6039;score_B=117.747;score_UC=25.1747]
3	129785014	129785015	3	10.2718	-	[score_CL=10.2718;score_E=88.4401;score_B=95.5436;score_UC=10.2718]
3	129785013	129785014	3	3.03826	-	[score_CL=3.03826;score_E=78.6054;score_B=68.3684;score_UC=3.03826]
3	129785007	129785008	3	5.60038	-	[score_CL=5.60038;score_E=85.1543;score_B=82.1906;score_UC=5.60038]
3	129785006	129785007	3	22.2724	-	[score_CL=22.2724;score_E=90.336;score_B=112.608;score_UC=22.2724]
3	129785005	129785006	3	28.5171	-	[score_CL=28.5171;score_E=89.4504;score_B=117.967;score_UC=28.5171]
3	129785004	129785005	3	6.33269	-	[score_CL=6.33269;score_E=103.314;score_B=106.238;score_UC=6.33269]
3	129785003	129785004	3	22.5344	-	[score_CL=22.5344;score_E=81.1298;score_B=103.376;score_UC=22.5344]
3	129785002	129785003	3	11.4172	-	[score_CL=11.4172;score_E=87.2464;score_B=92.5892;score_UC=11.4172]
3	129785001	129785002	3	4.96181	-	[score_CL=4.96181;score_E=75.1472;score_B=68.7168;score_UC=4.96181]
3	129784882	129784883	3	2.59082	-	[score_CL=2.59082;score_E=57.4975;score_B=46.4538;score_UC=2.59082]
3	129784881	129784882	3	5.3273	-	[score_CL=5.3273;score_E=71.1832;score_B=63.0271;score_UC=5.3273]
3	129784880	129784881	3	18.3211	-	[score_CL=18.3211;score_E=55.5042;score_B=73.733;score_UC=18.3211]
3	129784790	129784791	3	1.63666	-	[score_CL=1.63666;score_E=84.7561;score_B=75.6074;score_UC=1.63666]
3	129784789	129784790	3	0.764847	-	[score_CL=0.764847;score_E=88.9389;score_B=75.1826;score_UC=0.764847]
3	129784766	129784767	3	6.22204	-	[score_CL=6.22204;score_E=99.3835;score_B=95.6365;score_UC=6.22204]
3	129784765	129784766	3	6.77746	-	[score_CL=6.77746;score_E=101.793;score_B=96.5761;score_UC=6.77746]
3	129784764	129784765	3	2.71322	-	[score_CL=2.71322;score_E=103.007;score_B=91.5292;score_UC=2.71322]
3	129784685	129784686	3	0.554034	-	[score_CL=0.554034;score_E=132.008;score_B=118.413;score_UC=0.554034]
3	129784684	129784685	3	16.9578	-	[score_CL=16.9578;score_E=112.638;score_B=129.589;score_UC=16.9578]
3	129784667	129784668	3	5.69672	-	[score_CL=5.69672;score_E=103.144;score_B=103.584;score_UC=5.69672]
3	129784664	129784665	3	32.2309	-	[score_CL=32.2309;score_E=121.25;score_B=153.481;score_UC=32.2309]
3	129784663	129784664	3	139.617	-	[score_CL=174.56;score_E=139.617;score_B=314.177;score_UC=139.617]
3	129784662	129784663	3	118.214	-	[score_CL=194.483;score_E=118.214;score_B=312.697;score_UC=118.214]
3	129784654	129784655	3	12.0173	-	[score_CL=12.0173;score_E=111.739;score_B=123.756;score_UC=12.0173]
3	129784653	129784654	3	42.3913	-	[score_CL=42.3913;score_E=103.833;score_B=146.224;score_UC=42.3913]
3	129784652	129784653	3	1.42725	-	[score_CL=1.42725;score_E=108.349;score_B=109.992;score_UC=1.42725]
3	129784645	129784646	3	4.50329	-	[score_CL=4.50329;score_E=81.5181;score_B=79.5815;score_UC=4.50329]
3	129784639	129784640	3	2.9968	-	[score_CL=2.9968;score_E=74.9225;score_B=70.0112;score_UC=2.9968]
3	129784066	129784067	3	1.36042	-	[score_CL=1.36042;score_E=94.2953;score_B=81.5624;score_UC=1.36042]
3	129784065	129784066	3	1.6183	-	[score_CL=1.6183;score_E=94.0113;score_B=83.725;score_UC=1.6183]
3	129784063	129784064	3	0.771362	-	[score_CL=0.771362;score_E=99.4519;score_B=86.4105;score_UC=0.771362]
3	129784062	129784063	3	1.10655	-	[score_CL=1.10655;score_E=99.4991;score_B=88.8075;score_UC=1.10655]
3	129784017	129784018	3	2.6815	-	[score_CL=2.6815;score_E=168.36;score_B=163.979;score_UC=2.6815]
3	129784016	129784017	3	24.3602	-	[score_CL=24.3602;score_E=170.528;score_B=194.889;score_UC=24.3602]
3	129784015	129784016	3	44.3306	-	[score_CL=44.3306;score_E=186.41;score_B=230.741;score_UC=44.3306]
3	129784014	129784015	3	38.951	-	[score_CL=38.951;score_E=181.491;score_B=220.442;score_UC=38.951]
3	129784013	129784014	3	16.2181	-	[score_CL=16.2181;score_E=173.773;score_B=189.991;score_UC=16.2181]
3	129784012	129784013	3	9.11609	-	[score_CL=9.11609;score_E=161.201;score_B=162.897;score_UC=9.11609]
3	129784004	129784005	3	19.7704	-	[score_CL=19.7704;score_E=154.411;score_B=174.139;score_UC=19.7704]
3	129784003	129784004	3	15.2299	-	[score_CL=15.2299;score_E=156.854;score_B=171.324;score_UC=15.2299]
3	129506123	129506124	3	39.4984	-	[score_CL=39.4984;score_E=84.8279;score_B=124.326;score_UC=39.4984]
3	129506122	129506123	3	39.8971	-	[score_CL=39.8971;score_E=99.7272;score_B=139.624;score_UC=39.8971]
3	129506121	129506122	3	15.9549	-	[score_CL=15.9549;score_E=84.0459;score_B=100.001;score_UC=15.9549]
3	129506117	129506118	3	4.91015	-	[score_CL=4.91015;score_E=85.9101;score_B=80.4334;score_UC=4.91015]
3	129506116	129506117	3	20.1867	-	[score_CL=20.1867;score_E=72.8206;score_B=92.9568;score_UC=20.1867]
3	129506115	129506116	3	1.68643	-	[score_CL=1.68643;score_E=86.5194;score_B=77.2269;score_UC=1.68643]
3	129506114	129506115	3	0.182499	-	[score_CL=0.182499;score_E=72.5663;score_B=57.588;score_UC=0.182499]
3	129506097	129506098	3	5.7866	-	[score_CL=5.7866;score_E=83.7946;score_B=78.9438;score_UC=5.7866]
3	129506096	129506097	3	14.0072	-	[score_CL=14.0072;score_E=87.9081;score_B=94.6681;score_UC=14.0072]
3	129506095	129506096	3	12.8169	-	[score_CL=12.8169;score_E=100.088;score_B=103.975;score_UC=12.8169]
3	129506094	129506095	3	16.7137	-	[score_CL=16.7137;score_E=102.815;score_B=119.528;score_UC=16.7137]
3	129506093	129506094	3	32.8304	-	[score_CL=32.8304;score_E=96.3438;score_B=129.174;score_UC=32.8304]
3	129506092	129506093	3	10.1511	-	[score_CL=10.1511;score_E=103.234;score_B=113.258;score_UC=10.1511]
3	129506091	129506092	3	14.3758	-	[score_CL=14.3758;score_E=100.367;score_B=114.393;score_UC=14.3758]
3	129506090	129506091	3	28.7821	-	[score_CL=28.7821;score_E=92.9651;score_B=121.746;score_UC=28.7821]
3	129506089	129506090	3	8.84397	-	[score_CL=8.84397;score_E=89.028;score_B=97.7536;score_UC=8.84397]
3	129506034	129506035	3	1.18085	-	[score_CL=1.18085;score_E=73.7923;score_B=60.0767;score_UC=1.18085]
3	129506033	129506034	3	5.48593	-	[score_CL=5.48593;score_E=64.949;score_B=63.5262;score_UC=5.48593]
3	129506019	129506020	3	1.31059	-	[score_CL=1.31059;score_E=55.4213;score_B=44.1986;score_UC=1.31059]
3	129506018	129506019	3	1.25105	-	[score_CL=1.25105;score_E=56.7678;score_B=43.4084;score_UC=1.25105]
3	129506017	129506018	3	0.585134	-	[score_CL=0.585134;score_E=55.6685;score_B=41.8501;score_UC=0.585134]
3	129505736	129505737	3	17.1525	-	[score_CL=17.1525;score_E=378.941;score_B=396.094;score_UC=17.1525]
3	129505735	129505736	3	53.7743	-	[score_CL=53.7743;score_E=378.263;score_B=432.037;score_UC=53.7743]
3	129505709	129505710	3	87.8359	-	[score_CL=87.8359;score_E=439.092;score_B=526.928;score_UC=87.8359]
3	129505708	129505709	3	73.0011	-	[score_CL=73.0011;score_E=459.345;score_B=532.346;score_UC=73.0011]
3	129505707	129505708	3	21.1264	-	[score_CL=21.1264;score_E=444.912;score_B=466.039;score_UC=21.1264]
3	129505706	129505707	3	4.23825	-	[score_CL=4.23825;score_E=452.786;score_B=442.874;score_UC=4.23825]
3	129505705	129505706	3	9.3985	-	[score_CL=9.3985;score_E=428.305;score_B=432.16;score_UC=9.3985]
3	129505703	129505704	3	49.3958	-	[score_CL=49.3958;score_E=446.919;score_B=496.315;score_UC=49.3958]
3	129505702	129505703	3	60.5492	-	[score_CL=60.5492;score_E=467.217;score_B=527.767;score_UC=60.5492]
3	129505701	129505702	3	138.76	-	[score_CL=138.76;score_E=468.226;score_B=606.987;score_UC=138.76]
3	129505700	129505701	3	144.976	-	[score_CL=144.976;score_E=469.168;score_B=614.144;score_UC=144.976]
3	129505699	129505700	3	119.839	-	[score_CL=119.839;score_E=470.042;score_B=589.881;score_UC=119.839]
3	129505698	129505699	3	31.0341	-	[score_CL=31.0341;score_E=450.327;score_B=481.361;score_UC=31.0341]
3	129505695	129505696	3	31.7349	-	[score_CL=31.7349;score_E=453.634;score_B=485.369;score_UC=31.7349]
3	129505694	129505695	3	36.8912	-	[score_CL=36.8912;score_E=473.389;score_B=510.28;score_UC=36.8912]
3	129505693	129505694	3	65.9504	-	[score_CL=65.9504;score_E=473.853;score_B=539.803;score_UC=65.9504]
3	129505692	129505693	3	202.749	-	[score_CL=202.749;score_E=474.247;score_B=676.996;score_UC=202.749]
3	129505691	129505692	3	379.56	-	[score_CL=379.56;score_E=474.572;score_B=854.132;score_UC=379.56]
3	129505690	129505691	3	280.104	-	[score_CL=280.104;score_E=474.829;score_B=754.933;score_UC=280.104]
3	129505689	129505690	3	107.734	-	[score_CL=107.734;score_E=475.016;score_B=582.75;score_UC=107.734]
3	129505688	129505689	3	214.786	-	[score_CL=214.786;score_E=475.135;score_B=689.921;score_UC=214.786]
3	129505687	129505688	3	318.661	-	[score_CL=318.661;score_E=475.186;score_B=793.848;score_UC=318.661]
3	129505686	129505687	3	80.4346	-	[score_CL=80.4346;score_E=454.647;score_B=535.082;score_UC=80.4346]
3	129505677	129505678	3	14.79	-	[score_CL=14.79;score_E=450.987;score_B=464.16;score_UC=14.79]
3	129505676	129505677	3	18.8857	-	[score_CL=18.8857;score_E=466.907;score_B=485.793;score_UC=18.8857]
3	129505675	129505676	3	71.7474	-	[score_CL=71.7474;score_E=469.745;score_B=541.493;score_UC=71.7474]
3	129505674	129505675	3	75.1122	-	[score_CL=75.1122;score_E=449.676;score_B=524.788;score_UC=75.1122]
3	129505672	129505673	3	13.1294	-	[score_CL=13.1294;score_E=428.693;score_B=441.671;score_UC=13.1294]
3	129505664	129505665	3	67.772	-	[score_CL=67.772;score_E=419.105;score_B=486.877;score_UC=67.772]
3	129505601	129505602	3	13.7306	-	[score_CL=13.7306;score_E=331.854;score_B=345.585;score_UC=13.7306]
3	129505600	129505601	3	198.074	-	[score_CL=198.074;score_E=344.26;score_B=542.334;score_UC=198.074]
3	129505599	129505600	3	185.561	-	[score_CL=185.561;score_E=348.452;score_B=534.013;score_UC=185.561]
3	129505598	129505599	3	128.272	-	[score_CL=128.272;score_E=347.165;score_B=475.436;score_UC=128.272]
3	129505597	129505598	3	122.314	-	[score_CL=122.314;score_E=345.892;score_B=468.206;score_UC=122.314]
3	129505596	129505597	3	101.309	-	[score_CL=101.309;score_E=324.113;score_B=425.422;score_UC=101.309]
3	129505594	129505595	3	12.3993	-	[score_CL=12.3993;score_E=307.676;score_B=316.84;score_UC=12.3993]
3	129505593	129505594	3	5.25382	-	[score_CL=5.25382;score_E=314.364;score_B=308.517;score_UC=5.25382]
3	129505572	129505573	3	30.7646	-	[score_CL=30.7646;score_E=297.763;score_B=328.528;score_UC=30.7646]
3	129505571	129505572	3	53.9372	-	[score_CL=53.9372;score_E=295.344;score_B=349.281;score_UC=53.9372]
3	129505565	129505566	3	58.27	-	[score_CL=58.27;score_E=269.326;score_B=327.596;score_UC=58.27]
3	129505532	129505533	3	171.452	-	[score_CL=171.452;score_E=249.71;score_B=421.161;score_UC=171.452]
3	129505531	129505532	3	128.516	-	[score_CL=128.516;score_E=266.153;score_B=394.669;score_UC=128.516]
3	129505530	129505531	3	19.2091	-	[score_CL=19.2091;score_E=245.958;score_B=265.168;score_UC=19.2091]
3	129505436	129505437	3	18.434	-	[score_CL=18.434;score_E=285.05;score_B=303.484;score_UC=18.434]
3	129505435	129505436	3	32.8474	-	[score_CL=32.8474;score_E=304.903;score_B=337.751;score_UC=32.8474]
3	129505434	129505435	3	45.6773	-	[score_CL=45.6773;score_E=307.821;score_B=353.499;score_UC=45.6773]
3	129505433	129505434	3	129.216	-	[score_CL=129.216;score_E=309.534;score_B=438.75;score_UC=129.216]
3	129505432	129505433	3	115.712	-	[score_CL=115.712;score_E=290.681;score_B=406.393;score_UC=115.712]
3	129505426	129505427	3	8.65378	-	[score_CL=8.65378;score_E=298.225;score_B=299.242;score_UC=8.65378]
3	129505425	129505426	3	17.8903	-	[score_CL=17.8903;score_E=290.302;score_B=308.003;score_UC=17.8903]
3	129505423	129505424	3	42.7342	-	[score_CL=42.7342;score_E=304.532;score_B=347.267;score_UC=42.7342]
3	129505422	129505423	3	81.357	-	[score_CL=81.357;score_E=324.814;score_B=406.171;score_UC=81.357]
3	129505421	129505422	3	24.348	-	[score_CL=24.348;score_E=305.325;score_B=329.673;score_UC=24.348]
3	129505388	129505389	3	24.2272	-	[score_CL=24.2272;score_E=299.628;score_B=323.855;score_UC=24.2272]
3	129505387	129505388	3	18.2506	-	[score_CL=18.2506;score_E=297.657;score_B=315.906;score_UC=18.2506]
3	129505182	129505183	3	24.4332	-	[score_CL=24.4332;score_E=135.307;score_B=159.74;score_UC=24.4332]
3	129505181	129505182	3	19.5012	-	[score_CL=19.5012;score_E=156.376;score_B=175.877;score_UC=19.5012]
3	129505180	129505181	3	25.5656	-	[score_CL=25.5656;score_E=156.039;score_B=181.603;score_UC=25.5656]
3	129505179	129505180	3	21.5886	-	[score_CL=21.5886;score_E=157.383;score_B=178.971;score_UC=21.5886]
3	129505178	129505179	3	46.3616	-	[score_CL=46.3616;score_E=152.433;score_B=198.794;score_UC=46.3616]
3	129505177	129505178	3	15.1985	-	[score_CL=15.1985;score_E=148.82;score_B=164.018;score_UC=15.1985]
3	129505176	129505177	3	11.0476	-	[score_CL=11.0476;score_E=145.053;score_B=145.396;score_UC=11.0476]
3	129505175	129505176	3	10.8942	-	[score_CL=10.8942;score_E=139.494;score_B=139.537;score_UC=10.8942]
3	129505174	129505175	3	9.06881	-	[score_CL=9.06881;score_E=143.844;score_B=140.213;score_UC=9.06881]
3	129505173	129505174	3	13.1543	-	[score_CL=13.1543;score_E=144.259;score_B=148.823;score_UC=13.1543]
3	129505172	129505173	3	15.0933	-	[score_CL=15.0933;score_E=153.721;score_B=163.273;score_UC=15.0933]
3	129505171	129505172	3	21.2766	-	[score_CL=21.2766;score_E=145.789;score_B=166.11;score_UC=21.2766]
3	129505170	129505171	3	9.96987	-	[score_CL=9.96987;score_E=140.552;score_B=145.886;score_UC=9.96987]
3	129505138	129505139	3	0.250367	-	[score_CL=0.250367;score_E=120.631;score_B=110.651;score_UC=0.250367]
3	129505075	129505076	3	6.01379	-	[score_CL=6.01379;score_E=134.935;score_B=140.951;score_UC=6.01379]
3	129505074	129505075	3	37.5452	-	[score_CL=37.5452;score_E=126.598;score_B=164.143;score_UC=37.5452]
3	129505073	129505074	3	6.13845	-	[score_CL=6.13845;score_E=133.792;score_B=139.932;score_UC=6.13845]
3	129505066	129505067	3	5.37036	-	[score_CL=5.37036;score_E=114.855;score_B=114.253;score_UC=5.37036]
3	129505064	129505065	3	12.4028	-	[score_CL=12.4028;score_E=120.41;score_B=129.026;score_UC=12.4028]
3	129505063	129505064	3	5.62336	-	[score_CL=5.62336;score_E=140.663;score_B=130.143;score_UC=5.62336]
3	129505062	129505063	3	12.7478	-	[score_CL=12.7478;score_E=120.673;score_B=129.61;score_UC=12.7478]
3	129505061	129505062	3	0.143056	-	[score_CL=0.143056;score_E=131.456;score_B=116.153;score_UC=0.143056]
3	129505032	129505033	3	2.90286	-	[score_CL=2.90286;score_E=116.482;score_B=105.985;score_UC=2.90286]
3	129505031	129505032	3	7.93072	-	[score_CL=7.93072;score_E=115.789;score_B=112.542;score_UC=7.93072]
3	129505030	129505031	3	7.25481	-	[score_CL=7.25481;score_E=115.324;score_B=111.292;score_UC=7.25481]
3	129505029	129505030	3	2.17297	-	[score_CL=2.17297;score_E=123.339;score_B=106.069;score_UC=2.17297]
3	129505028	129505029	3	5.36924	-	[score_CL=5.36924;score_E=122.971;score_B=115.096;score_UC=5.36924]
3	129505027	129505028	3	16.1112	-	[score_CL=16.1112;score_E=129.16;score_B=144.45;score_UC=16.1112]
3	129505026	129505027	3	25.2241	-	[score_CL=25.2241;score_E=135.537;score_B=160.732;score_UC=25.2241]
3	129505025	129505026	3	16.8137	-	[score_CL=16.8137;score_E=141.103;score_B=157.752;score_UC=16.8137]
3	129505024	129505025	3	20.4897	-	[score_CL=20.4897;score_E=118.993;score_B=139.45;score_UC=20.4897]
3	129505023	129505024	3	0.238388	-	[score_CL=0.238388;score_E=123.328;score_B=110.702;score_UC=0.238388]
3	129505022	129505023	3	0.341547	-	[score_CL=0.341547;score_E=102.701;score_B=90.478;score_UC=0.341547]
3	129504963	129504964	3	1.01364	-	[score_CL=1.01364;score_E=59.6722;score_B=45.537;score_UC=1.01364]
3	129504962	129504963	3	3.09419	-	[score_CL=3.09419;score_E=53.0344;score_B=46.8776;score_UC=3.09419]
3	129490892	129490893	3	2.81316	-	[score_CL=2.81316;score_E=18.2741;score_B=17.4698;score_UC=2.81316]
3	129490889	129490890	3	1.06333	-	[score_CL=1.06333;score_E=18.751;score_B=17.3533;score_UC=1.06333]
3	129490888	129490889	3	5.14084	-	[score_CL=5.14084;score_E=18.3304;score_B=20.5927;score_UC=5.14084]
3	129490887	129490888	3	1.06323	-	[score_CL=1.06323;score_E=18.3245;score_B=15.6924;score_UC=1.06323]
3	129017098	129017099	3	21.9917	-	[score_CL=21.9917;score_E=41.054;score_B=63.0457;score_UC=21.9917]
3	129017097	129017098	3	41.054	-	[score_CL=64.2717;score_E=41.054;score_B=105.326;score_UC=41.054]
3	129017096	129017097	3	2.54143	-	[score_CL=2.54143;score_E=46.2986;score_B=48.7043;score_UC=2.54143]
3	129017095	129017096	3	0.893183	-	[score_CL=0.893183;score_E=38.7498;score_B=24.799;score_UC=0.893183]
3	128953712	128953713	3	2.57632	-	[score_CL=2.57632;score_E=61.2098;score_B=50.1415;score_UC=2.57632]
3	128953711	128953712	3	5.2967	-	[score_CL=5.2967;score_E=74.0622;score_B=65.7308;score_UC=5.2967]
3	128953710	128953711	3	17.3532	-	[score_CL=17.3532;score_E=65.5367;score_B=79.4195;score_UC=17.3532]
3	128953709	128953710	3	6.73038	-	[score_CL=6.73038;score_E=71.0711;score_B=68.3484;score_UC=6.73038]
3	128953699	128953700	3	6.94242	-	[score_CL=6.94242;score_E=63.4766;score_B=60.8379;score_UC=6.94242]
3	128953698	128953699	3	8.57039	-	[score_CL=8.57039;score_E=61.511;score_B=62.4776;score_UC=8.57039]
3	128953692	128953693	3	4.71721	-	[score_CL=4.71721;score_E=62.1578;score_B=55.3234;score_UC=4.71721]
3	128953691	128953692	3	6.79358	-	[score_CL=6.79358;score_E=65.9035;score_B=58.9659;score_UC=6.79358]
3	128953690	128953691	3	6.66139	-	[score_CL=6.66139;score_E=61.1602;score_B=58.3053;score_UC=6.66139]
3	128475836	128475837	3	25.4376	-	[score_CL=96.5528;score_E=25.4376;score_B=121.99;score_UC=25.4376]
3	128475835	128475836	3	21.9116	-	[score_CL=21.9116;score_E=25.4376;score_B=47.3492;score_UC=21.9116]
3	128300185	128300186	3	0.806368	-	[score_CL=0.806368;score_E=29.3595;score_B=20.9451;score_UC=0.806368]
3	127870535	127870536	3	0.913639	-	[score_CL=0.913639;score_E=36.7515;score_B=26.6988;score_UC=0.913639]
3	127870534	127870535	3	0.0813893	-	[score_CL=0.0813893;score_E=40.6055;score_B=25.9596;score_UC=0.0813893]
3	127870524	127870525	3	0.801229	-	[score_CL=0.801229;score_E=39.6362;score_B=27.457;score_UC=0.801229]
3	127870523	127870524	3	0.838181	-	[score_CL=0.838181;score_E=39.721;score_B=27.5532;score_UC=0.838181]
3	127808378	127808379	3	0.438094	-	[score_CL=0.438094;score_E=48.1796;score_B=33.8586;score_UC=0.438094]
3	127808377	127808378	3	7.51391	-	[score_CL=7.51391;score_E=38.7963;score_B=41.0176;score_UC=7.51391]
3	127808376	127808377	3	0.427778	-	[score_CL=0.427778;score_E=48.3451;score_B=34.0071;score_UC=0.427778]
3	127808126	127808127	3	7.8005	-	[score_CL=7.8005;score_E=39.3523;score_B=40.2318;score_UC=7.8005]
3	127808125	127808126	3	8.00437	-	[score_CL=8.00437;score_E=39.2263;score_B=40.1296;score_UC=8.00437]
3	127807590	127807591	3	4.02607	-	[score_CL=4.02607;score_E=111.392;score_B=103.012;score_UC=4.02607]
3	127807589	127807590	3	9.94119	-	[score_CL=9.94119;score_E=107.746;score_B=109.221;score_UC=9.94119]
3	127807588	127807589	3	3.79043	-	[score_CL=3.79043;score_E=111.701;score_B=102.944;score_UC=3.79043]
3	127807580	127807581	3	10.0651	-	[score_CL=10.0651;score_E=113.361;score_B=117.037;score_UC=10.0651]
3	127807579	127807580	3	13.0992	-	[score_CL=13.0992;score_E=117.261;score_B=121.865;score_UC=13.0992]
3	127807578	127807579	3	7.0851	-	[score_CL=7.0851;score_E=126.456;score_B=118.857;score_UC=7.0851]
3	127807577	127807578	3	12.9797	-	[score_CL=12.9797;score_E=124.423;score_B=128.823;score_UC=12.9797]
3	127807576	127807577	3	17.4278	-	[score_CL=17.4278;score_E=124.974;score_B=138.046;score_UC=17.4278]
3	127807575	127807576	3	12.1467	-	[score_CL=12.1467;score_E=117.005;score_B=125.073;score_UC=12.1467]
3	127807573	127807574	3	0.439799	-	[score_CL=0.439799;score_E=99.4413;score_B=89.8672;score_UC=0.439799]
3	127807533	127807534	3	10.1562	-	[score_CL=10.1562;score_E=66.0237;score_B=73.6231;score_UC=10.1562]
3	127807532	127807533	3	1.49963	-	[score_CL=1.49963;score_E=77.3618;score_B=64.2051;score_UC=1.49963]
3	127807420	127807421	3	1.67592	-	[score_CL=1.67592;score_E=48.643;score_B=37.761;score_UC=1.67592]
3	127807419	127807420	3	1.66598	-	[score_CL=1.66598;score_E=55.6938;score_B=39.5247;score_UC=1.66598]
3	127807418	127807419	3	3.52108	-	[score_CL=3.52108;score_E=50.2418;score_B=41.3471;score_UC=3.52108]
3	127807417	127807418	3	2.61249	-	[score_CL=2.61249;score_E=64.5227;score_B=48.5232;score_UC=2.61249]
3	127807416	127807417	3	10.711	-	[score_CL=10.711;score_E=61.4593;score_B=63.8954;score_UC=10.711]
3	127807415	127807416	3	13.6196	-	[score_CL=13.6196;score_E=67.2068;score_B=72.6797;score_UC=13.6196]
3	127807414	127807415	3	11.3264	-	[score_CL=11.3264;score_E=75.47;score_B=76.3744;score_UC=11.3264]
3	127807413	127807414	3	16.6892	-	[score_CL=16.6892;score_E=61.7001;score_B=74.1034;score_UC=16.6892]
3	127807412	127807413	3	5.17952	-	[score_CL=5.17952;score_E=78.0438;score_B=66.8048;score_UC=5.17952]
3	127807411	127807412	3	14.7134	-	[score_CL=14.7134;score_E=69.4769;score_B=84.1865;score_UC=14.7134]
3	127807410	127807411	3	38.8415	-	[score_CL=38.8415;score_E=59.8869;score_B=98.7284;score_UC=38.8415]
3	127807262	127807263	3	4.21581	-	[score_CL=4.21581;score_E=107.171;score_B=99.4133;score_UC=4.21581]
3	127807261	127807262	3	5.82299	-	[score_CL=5.82299;score_E=106.018;score_B=101.834;score_UC=5.82299]
3	127807260	127807261	3	0.200125	-	[score_CL=0.200125;score_E=112.064;score_B=96.704;score_UC=0.200125]
3	127807231	127807232	3	0.185388	-	[score_CL=0.185388;score_E=124.873;score_B=110.587;score_UC=0.185388]
3	127807230	127807231	3	0.803016	-	[score_CL=0.803016;score_E=122.204;score_B=111.714;score_UC=0.803016]
3	127807217	127807218	3	0.682202	-	[score_CL=0.682202;score_E=126.577;score_B=117.325;score_UC=0.682202]
3	127807192	127807193	3	2.04181	-	[score_CL=2.04181;score_E=132.246;score_B=124.275;score_UC=2.04181]
3	127807177	127807178	3	0.293801	-	[score_CL=0.293801;score_E=126.33;score_B=116.521;score_UC=0.293801]
3	127807170	127807171	3	3.28394	-	[score_CL=3.28394;score_E=121.971;score_B=117.478;score_UC=3.28394]
3	127807116	127807117	3	5.48308	-	[score_CL=5.48308;score_E=76.6944;score_B=71.4119;score_UC=5.48308]
3	127807115	127807116	3	6.95659	-	[score_CL=6.95659;score_E=75.6965;score_B=72.0506;score_UC=6.95659]
3	127807114	127807115	3	1.64044	-	[score_CL=1.64044;score_E=77.999;score_B=65.1005;score_UC=1.64044]
3	127532069	127532070	3	5.58501	-	[score_CL=5.58501;score_E=40.453;score_B=37.1785;score_UC=5.58501]
3	127532068	127532069	3	3.13438	-	[score_CL=3.13438;score_E=44.6523;score_B=34.715;score_UC=3.13438]
3	127532066	127532067	3	3.24921	-	[score_CL=3.24921;score_E=40.1081;score_B=32.4874;score_UC=3.24921]
3	127532065	127532066	3	2.6148	-	[score_CL=2.6148;score_E=42.2055;score_B=31.8167;score_UC=2.6148]
3	127321976	127321977	3	0.518124	-	[score_CL=0.518124;score_E=44.8264;score_B=30.0584;score_UC=0.518124]
3	127321975	127321976	3	3.3982	-	[score_CL=3.3982;score_E=49.4724;score_B=42.2349;score_UC=3.3982]
3	127321974	127321975	3	12.5429	-	[score_CL=12.5429;score_E=40.5949;score_B=51.2597;score_UC=12.5429]
3	127287218	127287219	3	5.64999	-	[score_CL=5.64999;score_E=51.1286;score_B=46.0493;score_UC=5.64999]
3	127287217	127287218	3	8.49911	-	[score_CL=8.49911;score_E=58.8375;score_B=54.631;score_UC=8.49911]
3	127287216	127287217	3	10.9112	-	[score_CL=10.9112;score_E=59.8904;score_B=60.0098;score_UC=10.9112]
3	127287215	127287216	3	8.99987	-	[score_CL=8.99987;score_E=74.0116;score_B=75.4417;score_UC=8.99987]
3	127287214	127287215	3	25.6893	-	[score_CL=25.6893;score_E=65.1776;score_B=90.8477;score_UC=25.6893]
3	127287213	127287214	3	13.4521	-	[score_CL=13.4521;score_E=65.9074;score_B=78.6358;score_UC=13.4521]
3	127287212	127287213	3	3.77399	-	[score_CL=3.77399;score_E=62.9462;score_B=49.8881;score_UC=3.77399]
3	127287211	127287212	3	3.6898	-	[score_CL=3.6898;score_E=49.1398;score_B=40.1312;score_UC=3.6898]
3	127287210	127287211	3	0.52451	-	[score_CL=0.52451;score_E=52.537;score_B=36.653;score_UC=0.52451]
3	127287176	127287177	3	8.56867	-	[score_CL=8.56867;score_E=50.4129;score_B=51.6481;score_UC=8.56867]
3	127287175	127287176	3	5.56561	-	[score_CL=5.56561;score_E=53.7893;score_B=48.5848;score_UC=5.56561]
3	127255253	127255254	3	51.7262	-	[score_CL=85.6144;score_E=51.7262;score_B=137.341;score_UC=51.7262]
3	127255252	127255253	3	34.0769	-	[score_CL=34.0769;score_E=51.7258;score_B=85.8027;score_UC=34.0769]
3	127255251	127255252	3	0.392844	-	[score_CL=0.392844;score_E=57.4903;score_B=58.3647;score_UC=0.392844]
3	127073463	127073464	3	4.30184	-	[score_CL=4.30184;score_E=33.5114;score_B=27.9624;score_UC=4.30184]
3	127073462	127073463	3	4.11369	-	[score_CL=4.11369;score_E=38.0189;score_B=28.5813;score_UC=4.11369]
3	127073461	127073462	3	4.43731	-	[score_CL=4.43731;score_E=38.88;score_B=34.1403;score_UC=4.43731]
3	127073460	127073461	3	9.95888	-	[score_CL=9.95888;score_E=34.3594;score_B=39.2967;score_UC=9.95888]
3	127073459	127073460	3	0.0747194	-	[score_CL=0.0747194;score_E=37.9153;score_B=29.146;score_UC=0.0747194]
3	127067854	127067855	3	6.85914	-	[score_CL=6.85914;score_E=37.5005;score_B=40.2263;score_UC=6.85914]
3	127067853	127067854	3	10.8683	-	[score_CL=10.8683;score_E=37.1519;score_B=44.184;score_UC=10.8683]
3	126979102	126979103	3	0.357604	-	[score_CL=0.357604;score_E=39.0251;score_B=25.0604;score_UC=0.357604]
3	126979101	126979102	3	3.32364	-	[score_CL=3.32364;score_E=33.9987;score_B=28.0044;score_UC=3.32364]
3	126979100	126979101	3	0.418635	-	[score_CL=0.418635;score_E=38.9176;score_B=25.0588;score_UC=0.418635]
3	126966672	126966673	3	1.04566	-	[score_CL=1.04566;score_E=58.1539;score_B=49.5954;score_UC=1.04566]
3	126966668	126966669	3	4.76902	-	[score_CL=4.76902;score_E=63.1527;score_B=57.8009;score_UC=4.76902]
3	126966667	126966668	3	3.82836	-	[score_CL=3.82836;score_E=65.3579;score_B=57.0356;score_UC=3.82836]
3	126963158	126963159	3	11.8474	-	[score_CL=11.8474;score_E=110.376;score_B=117.647;score_UC=11.8474]
3	126963157	126963158	3	7.85002	-	[score_CL=7.85002;score_E=118.418;score_B=114.81;score_UC=7.85002]
3	126963156	126963157	3	2.97509	-	[score_CL=2.97509;score_E=118.235;score_B=104.612;score_UC=2.97509]
3	126963155	126963156	3	2.50944	-	[score_CL=2.50944;score_E=122.574;score_B=106.742;score_UC=2.50944]
3	126963154	126963155	3	8.95198	-	[score_CL=8.95198;score_E=123.138;score_B=122.146;score_UC=8.95198]
3	126963153	126963154	3	13.803	-	[score_CL=13.803;score_E=130.933;score_B=136.795;score_UC=13.803]
3	126963152	126963153	3	14.1534	-	[score_CL=14.1534;score_E=143.27;score_B=157.337;score_UC=14.1534]
3	126963151	126963152	3	30.5425	-	[score_CL=30.5425;score_E=138.978;score_B=169.52;score_UC=30.5425]
3	126963150	126963151	3	14.7501	-	[score_CL=14.7501;score_E=130.454;score_B=145.204;score_UC=14.7501]
3	126963129	126963130	3	0.149327	-	[score_CL=0.149327;score_E=129.003;score_B=113.116;score_UC=0.149327]
3	126963128	126963129	3	2.31652	-	[score_CL=2.31652;score_E=128.191;score_B=116.115;score_UC=2.31652]
3	126963127	126963128	3	3.3293	-	[score_CL=3.3293;score_E=123.937;score_B=116.925;score_UC=3.3293]
3	126963044	126963045	3	8.47443	-	[score_CL=8.47443;score_E=118.249;score_B=120.549;score_UC=8.47443]
3	126963043	126963044	3	3.86015	-	[score_CL=3.86015;score_E=124.607;score_B=115.994;score_UC=3.86015]
3	126963022	126963023	3	10.6541	-	[score_CL=10.6541;score_E=133.132;score_B=143.106;score_UC=10.6541]
3	126963021	126963022	3	26.3911	-	[score_CL=26.3911;score_E=143.369;score_B=169.761;score_UC=26.3911]
3	126963020	126963021	3	28.2667	-	[score_CL=28.2667;score_E=151.466;score_B=179.732;score_UC=28.2667]
3	126963019	126963020	3	22.157	-	[score_CL=22.157;score_E=146.847;score_B=169.004;score_UC=22.157]
3	126963018	126963019	3	16.0488	-	[score_CL=16.0488;score_E=150.056;score_B=163.787;score_UC=16.0488]
3	126963017	126963018	3	20.1538	-	[score_CL=20.1538;score_E=144.899;score_B=163.353;score_UC=20.1538]
3	126963016	126963017	3	18.0668	-	[score_CL=18.0668;score_E=143.073;score_B=158.613;score_UC=18.0668]
3	126963015	126963016	3	13.6446	-	[score_CL=13.6446;score_E=134.513;score_B=140.573;score_UC=13.6446]
3	126963014	126963015	3	6.56605	-	[score_CL=6.56605;score_E=123.659;score_B=120.435;score_UC=6.56605]
3	126962750	126962751	3	7.89984	-	[score_CL=7.89984;score_E=60.823;score_B=60.2822;score_UC=7.89984]
3	126962749	126962750	3	16.6309	-	[score_CL=16.6309;score_E=65.2342;score_B=76.7961;score_UC=16.6309]
3	126962748	126962749	3	13.1118	-	[score_CL=13.1118;score_E=67.6086;score_B=72.3628;score_UC=13.1118]
3	126962747	126962748	3	6.74159	-	[score_CL=6.74159;score_E=58.2143;score_B=54.854;score_UC=6.74159]
3	126962739	126962740	3	4.10899	-	[score_CL=4.10899;score_E=45.15;score_B=42.1018;score_UC=4.10899]
3	126962521	126962522	3	2.88304	-	[score_CL=4.62222;score_E=3.14799;score_B=5.08665;score_UC=2.88304]
3	126962520	126962521	3	1.76297	-	[score_CL=1.76297;score_E=3.05317;score_B=3.72075;score_UC=1.76297]
3	126950455	126950456	3	1.30175	-	[score_CL=1.30175;score_E=60.1523;score_B=46.635;score_UC=1.30175]
3	126950454	126950455	3	9.01716	-	[score_CL=9.01716;score_E=59.6236;score_B=59.7739;score_UC=9.01716]
3	126950453	126950454	3	10.7344	-	[score_CL=10.7344;score_E=67.1073;score_B=66.8336;score_UC=10.7344]
3	126950452	126950453	3	10.6967	-	[score_CL=10.6967;score_E=77.0998;score_B=76.9485;score_UC=10.6967]
3	126950451	126950452	3	19.1384	-	[score_CL=19.1384;score_E=65.6855;score_B=82.2319;score_UC=19.1384]
3	126950450	126950451	3	7.49525	-	[score_CL=7.49525;score_E=66.1354;score_B=65.4221;score_UC=7.49525]
3	126950433	126950434	3	3.99386	-	[score_CL=3.99386;score_E=62.0158;score_B=53.0268;score_UC=3.99386]
3	126950432	126950433	3	12.3309	-	[score_CL=12.3309;score_E=60.0849;score_B=64.6247;score_UC=12.3309]
3	126950431	126950432	3	8.69395	-	[score_CL=8.69395;score_E=59.8272;score_B=60.7122;score_UC=8.69395]
3	126950421	126950422	3	0.124126	-	[score_CL=0.124126;score_E=46.8297;score_B=36.397;score_UC=0.124126]
3	126948788	126948789	3	6.29529	-	[score_CL=6.29529;score_E=29.9919;score_B=35.9573;score_UC=6.29529]
3	126948787	126948788	3	11.9793	-	[score_CL=11.9793;score_E=29.9546;score_B=41.6563;score_UC=11.9793]
3	126948694	126948695	3	2.16652	-	[score_CL=2.16652;score_E=38.1473;score_B=27.459;score_UC=2.16652]
3	126948693	126948694	3	4.98631	-	[score_CL=4.98631;score_E=35.5651;score_B=30.3079;score_UC=4.98631]
3	126948692	126948693	3	2.40386	-	[score_CL=2.40386;score_E=38.0924;score_B=27.6631;score_UC=2.40386]
3	126948108	126948109	3	1.27742	-	[score_CL=1.27742;score_E=44.0013;score_B=31.0525;score_UC=1.27742]
3	126948107	126948108	3	2.16022	-	[score_CL=2.16022;score_E=59.3584;score_B=45.6331;score_UC=2.16022]
3	126948106	126948107	3	15.8816	-	[score_CL=15.8816;score_E=57.9174;score_B=71.1122;score_UC=15.8816]
3	126948105	126948106	3	17.2256	-	[score_CL=17.2256;score_E=60.4224;score_B=74.4622;score_UC=17.2256]
3	126948104	126948105	3	7.23724	-	[score_CL=7.23724;score_E=55.8238;score_B=54.0825;score_UC=7.23724]
3	126948095	126948096	3	7.72388	-	[score_CL=7.72388;score_E=47.5227;score_B=46.6431;score_UC=7.72388]
3	126948094	126948095	3	8.66406	-	[score_CL=8.66406;score_E=53.1214;score_B=49.037;score_UC=8.66406]
3	126948093	126948094	3	6.56748	-	[score_CL=6.56748;score_E=54.4381;score_B=46.0637;score_UC=6.56748]
3	126948092	126948093	3	6.51765	-	[score_CL=6.51765;score_E=53.3044;score_B=44.8855;score_UC=6.51765]
3	126948091	126948092	3	7.47923	-	[score_CL=7.47923;score_E=45.3696;score_B=44.2279;score_UC=7.47923]
3	126947992	126947993	3	7.19292	-	[score_CL=7.19292;score_E=46.1352;score_B=44.1533;score_UC=7.19292]
3	126947991	126947992	3	13.9361	-	[score_CL=13.9361;score_E=53.3029;score_B=67.2335;score_UC=13.9361]
3	126947990	126947991	3	35.9988	-	[score_CL=35.9988;score_E=53.1716;score_B=89.1704;score_UC=35.9988]
3	126947989	126947990	3	15.5649	-	[score_CL=15.5649;score_E=52.942;score_B=68.5069;score_UC=15.5649]
3	126947988	126947989	3	3.62694	-	[score_CL=3.62694;score_E=48.9577;score_B=40.0371;score_UC=3.62694]
3	126944212	126944213	3	3.31673	-	[score_CL=3.31673;score_E=16.5165;score_B=15.4868;score_UC=3.31673]
3	126944211	126944212	3	2.93575	-	[score_CL=2.93575;score_E=16.6222;score_B=16.2769;score_UC=2.93575]
3	126944210	126944211	3	0.577632	-	[score_CL=0.577632;score_E=17.2054;score_B=15.1455;score_UC=0.577632]
3	126944192	126944193	3	11.3875	-	[score_CL=11.3875;score_E=25.3758;score_B=36.7121;score_UC=11.3875]
3	126944187	126944188	3	1.00817	-	[score_CL=1.00817;score_E=25.7043;score_B=19.4342;score_UC=1.00817]
3	126944183	126944184	3	1.14553	-	[score_CL=1.14553;score_E=31.0432;score_B=20.5082;score_UC=1.14553]
3	126944182	126944183	3	1.9395	-	[score_CL=1.9395;score_E=32.2411;score_B=29.9775;score_UC=1.9395]
3	126944181	126944182	3	10.8902	-	[score_CL=10.8902;score_E=30.1672;score_B=39.1185;score_UC=10.8902]
3	126944180	126944181	3	4.20953	-	[score_CL=4.20953;score_E=30.3346;score_B=32.5017;score_UC=4.20953]
3	126944178	126944179	3	3.97309	-	[score_CL=3.97309;score_E=30.6354;score_B=33.4863;score_UC=3.97309]
3	126944177	126944178	3	20.7501	-	[score_CL=20.7501;score_E=29.4499;score_B=50.1998;score_UC=20.7501]
3	126944174	126944175	3	10.3384	-	[score_CL=10.3384;score_E=32.7304;score_B=43.0684;score_UC=10.3384]
3	126944173	126944174	3	19.7969	-	[score_CL=19.7969;score_E=32.7301;score_B=52.527;score_UC=19.7969]
3	126944172	126944173	3	7.72272	-	[score_CL=7.72272;score_E=32.7724;score_B=40.492;score_UC=7.72272]
3	126944171	126944172	3	3.86732	-	[score_CL=3.86732;score_E=32.9421;score_B=28.9292;score_UC=3.86732]
3	126944166	126944167	3	15.0087	-	[score_CL=15.0087;score_E=39.8959;score_B=54.9027;score_UC=15.0087]
3	126944165	126944166	3	19.6175	-	[score_CL=19.6175;score_E=39.9012;score_B=59.5186;score_UC=19.6175]
3	126944164	126944165	3	32.1329	-	[score_CL=32.1329;score_E=39.9013;score_B=72.0342;score_UC=32.1329]
3	126944163	126944164	3	39.9014	-	[score_CL=61.2722;score_E=39.9014;score_B=101.174;score_UC=39.9014]
3	126944162	126944163	3	30.0482	-	[score_CL=30.0482;score_E=39.9014;score_B=69.9496;score_UC=30.0482]
3	126944161	126944162	3	31.7691	-	[score_CL=31.7691;score_E=39.9013;score_B=71.6704;score_UC=31.7691]
3	126944160	126944161	3	21.6819	-	[score_CL=21.6819;score_E=39.9012;score_B=61.5831;score_UC=21.6819]
3	126944159	126944160	3	12.0583	-	[score_CL=12.0583;score_E=39.9001;score_B=51.9515;score_UC=12.0583]
3	126944148	126944149	3	1.70857	-	[score_CL=1.70857;score_E=22.3848;score_B=19.0639;score_UC=1.70857]
3	126944147	126944148	3	2.84676	-	[score_CL=2.84676;score_E=22.1433;score_B=19.4192;score_UC=2.84676]
3	126944140	126944141	3	2.345	-	[score_CL=2.345;score_E=8.75039;score_B=11.0218;score_UC=2.345]
3	126944139	126944140	3	8.67624	-	[score_CL=10.865;score_E=8.67624;score_B=19.5409;score_UC=8.67624]
3	126944138	126944139	3	8.6762	-	[score_CL=13.7405;score_E=8.6762;score_B=22.4168;score_UC=8.6762]
3	126944137	126944138	3	8.40142	-	[score_CL=8.40142;score_E=8.67616;score_B=17.0776;score_UC=8.40142]
3	126942167	126942168	3	4.42327	-	[score_CL=4.42327;score_E=34.2209;score_B=32.1574;score_UC=4.42327]
3	126942152	126942153	3	1.52895	-	[score_CL=1.52895;score_E=39.5228;score_B=28.212;score_UC=1.52895]
3	126942151	126942152	3	1.60329	-	[score_CL=1.60329;score_E=44.6924;score_B=29.1091;score_UC=1.60329]
3	126942150	126942151	3	2.43769	-	[score_CL=2.43769;score_E=38.4295;score_B=29.8703;score_UC=2.43769]
3	126942139	126942140	3	13.3553	-	[score_CL=13.3553;score_E=56.3603;score_B=69.7155;score_UC=13.3553]
3	126942138	126942139	3	33.3248	-	[score_CL=33.3248;score_E=66.3211;score_B=99.6459;score_UC=33.3248]
3	126942137	126942138	3	26.7879	-	[score_CL=26.7879;score_E=75.1281;score_B=101.916;score_UC=26.7879]
3	126942136	126942137	3	41.2818	-	[score_CL=41.2818;score_E=75.2891;score_B=116.571;score_UC=41.2818]
3	126942135	126942136	3	39.56	-	[score_CL=39.56;score_E=67.2415;score_B=106.801;score_UC=39.56]
3	126942134	126942135	3	12.3585	-	[score_CL=12.3585;score_E=75.3442;score_B=87.7026;score_UC=12.3585]
3	126942133	126942134	3	28.7655	-	[score_CL=28.7655;score_E=68.4132;score_B=97.1787;score_UC=28.7655]
3	126942132	126942133	3	41.6683	-	[score_CL=41.6683;score_E=75.1518;score_B=116.82;score_UC=41.6683]
3	126942131	126942132	3	35.1955	-	[score_CL=35.1955;score_E=74.4604;score_B=109.656;score_UC=35.1955]
3	126942130	126942131	3	20.5727	-	[score_CL=20.5727;score_E=70.9278;score_B=91.5005;score_UC=20.5727]
3	126942129	126942130	3	16.4215	-	[score_CL=16.4215;score_E=66.6279;score_B=79.2581;score_UC=16.4215]
3	126942128	126942129	3	12.4214	-	[score_CL=12.4214;score_E=60.5824;score_B=65.8453;score_UC=12.4214]
3	126942127	126942128	3	11.2266	-	[score_CL=11.2266;score_E=47.4506;score_B=53.5375;score_UC=11.2266]
3	126942125	126942126	3	19.4856	-	[score_CL=19.4856;score_E=55.2923;score_B=74.7778;score_UC=19.4856]
3	126942124	126942125	3	29.1352	-	[score_CL=29.1352;score_E=58.3574;score_B=87.4927;score_UC=29.1352]
3	126942123	126942124	3	14.6414	-	[score_CL=14.6414;score_E=70.8938;score_B=85.5241;score_UC=14.6414]
3	126942122	126942123	3	18.7917	-	[score_CL=18.7917;score_E=69.6248;score_B=88.4161;score_UC=18.7917]
3	126942121	126942122	3	31.3305	-	[score_CL=31.3305;score_E=72.6161;score_B=103.947;score_UC=31.3305]
3	126942120	126942121	3	20.8581	-	[score_CL=20.8581;score_E=73.9643;score_B=94.8223;score_UC=20.8581]
3	126942119	126942120	3	31.1591	-	[score_CL=31.1591;score_E=72.5471;score_B=103.706;score_UC=31.1591]
3	126942118	126942119	3	27.1609	-	[score_CL=27.1609;score_E=64.8414;score_B=92.0024;score_UC=27.1609]
3	126942117	126942118	3	14.8137	-	[score_CL=14.8137;score_E=56.7373;score_B=71.495;score_UC=14.8137]
3	126942116	126942117	3	3.67346	-	[score_CL=3.67346;score_E=55.4487;score_B=41.9801;score_UC=3.67346]
3	126942115	126942116	3	3.96269	-	[score_CL=3.96269;score_E=38.0354;score_B=30.8477;score_UC=3.96269]
3	126941497	126941498	3	0.254404	-	[score_CL=0.254404;score_E=67.6627;score_B=52.3991;score_UC=0.254404]
3	126941496	126941497	3	11.8091	-	[score_CL=11.8091;score_E=56.5723;score_B=64.7436;score_UC=11.8091]
3	126941495	126941496	3	3.80893	-	[score_CL=3.80893;score_E=66.1067;score_B=57.3877;score_UC=3.80893]
3	126941492	126941493	3	8.55416	-	[score_CL=8.55416;score_E=68.0794;score_B=68.8263;score_UC=8.55416]
3	126941491	126941492	3	13.7058	-	[score_CL=13.7058;score_E=70.3521;score_B=76.2335;score_UC=13.7058]
3	126941490	126941491	3	6.89938	-	[score_CL=6.89938;score_E=76.4074;score_B=68.6135;score_UC=6.89938]
3	126941489	126941490	3	6.88258	-	[score_CL=6.88258;score_E=73.0041;score_B=65.1795;score_UC=6.88258]
3	126941488	126941489	3	9.74941	-	[score_CL=9.74941;score_E=64.7912;score_B=66.7253;score_UC=9.74941]
3	126941487	126941488	3	1.14228	-	[score_CL=1.14228;score_E=70.711;score_B=56.9145;score_UC=1.14228]
3	126941343	126941344	3	0.591766	-	[score_CL=0.591766;score_E=33.5442;score_B=24.2647;score_UC=0.591766]
3	126936195	126936196	3	27.1928	-	[score_CL=27.1928;score_E=36.731;score_B=63.9237;score_UC=27.1928]
3	126936194	126936195	3	36.731	-	[score_CL=40.9974;score_E=36.731;score_B=77.7284;score_UC=36.731]
3	126936193	126936194	3	19.4622	-	[score_CL=19.4622;score_E=36.731;score_B=56.1932;score_UC=19.4622]
3	126936192	126936193	3	4.35617	-	[score_CL=4.35617;score_E=37.8576;score_B=41.3724;score_UC=4.35617]
3	126936191	126936192	3	2.21476	-	[score_CL=2.21476;score_E=36.337;score_B=24.451;score_UC=2.21476]
3	126928822	126928823	3	11.7226	-	[score_CL=11.7226;score_E=12.0268;score_B=23.7494;score_UC=11.7226]
3	126928821	126928822	3	11.805	-	[score_CL=11.805;score_E=12.0268;score_B=23.8319;score_UC=11.805]
3	126928806	126928807	3	5.43449	-	[score_CL=5.43449;score_E=30.132;score_B=35.0563;score_UC=5.43449]
3	126928805	126928806	3	14.2358	-	[score_CL=14.2358;score_E=30.1216;score_B=44.357;score_UC=14.2358]
3	126928804	126928805	3	12.6773	-	[score_CL=12.6773;score_E=30.1229;score_B=42.8001;score_UC=12.6773]
3	126928803	126928804	3	14.5774	-	[score_CL=14.5774;score_E=30.1229;score_B=44.7003;score_UC=14.5774]
3	126928802	126928803	3	8.61739	-	[score_CL=8.61739;score_E=30.1292;score_B=38.7468;score_UC=8.61739]
3	126928801	126928802	3	14.6036	-	[score_CL=14.6036;score_E=30.1281;score_B=44.7317;score_UC=14.6036]
3	126928800	126928801	3	13.4465	-	[score_CL=13.4465;score_E=30.128;score_B=43.5743;score_UC=13.4465]
3	126928722	126928723	3	0.464137	-	[score_CL=0.464137;score_E=31.1773;score_B=19.4027;score_UC=0.464137]
3	126928721	126928722	3	2.01493	-	[score_CL=2.01493;score_E=35.9907;score_B=36.7007;score_UC=2.01493]
3	126928720	126928721	3	19.6771	-	[score_CL=19.6771;score_E=34.8244;score_B=54.5016;score_UC=19.6771]
3	126928719	126928720	3	29.407	-	[score_CL=29.407;score_E=34.8244;score_B=64.2315;score_UC=29.407]
3	126928718	126928719	3	33.4285	-	[score_CL=33.4285;score_E=34.8244;score_B=68.2529;score_UC=33.4285]
3	126928717	126928718	3	22.8655	-	[score_CL=22.8655;score_E=34.8244;score_B=57.69;score_UC=22.8655]
3	126928716	126928717	3	13.3093	-	[score_CL=13.3093;score_E=34.8245;score_B=48.1338;score_UC=13.3093]
3	126928707	126928708	3	6.08525	-	[score_CL=6.08525;score_E=28.4574;score_B=29.1583;score_UC=6.08525]
3	126928706	126928707	3	4.3513	-	[score_CL=4.3513;score_E=29.0159;score_B=31.6051;score_UC=4.3513]
3	126928705	126928706	3	8.62179	-	[score_CL=8.62179;score_E=28.9191;score_B=34.1086;score_UC=8.62179]
3	126928702	126928703	3	0.394327	-	[score_CL=0.394327;score_E=25.2437;score_B=17.7391;score_UC=0.394327]
3	126923743	126923744	3	2.96732	-	[score_CL=2.96732;score_E=31.0625;score_B=26.4039;score_UC=2.96732]
3	126923671	126923672	3	2.96822	-	[score_CL=2.96822;score_E=46.5606;score_B=37.6085;score_UC=2.96822]
3	126923670	126923671	3	2.92868	-	[score_CL=2.92868;score_E=46.8472;score_B=37.7076;score_UC=2.92868]
3	126923649	126923650	3	34.6097	-	[score_CL=34.6097;score_E=65.8673;score_B=100.477;score_UC=34.6097]
3	126923648	126923649	3	24.804	-	[score_CL=24.804;score_E=68.5044;score_B=93.3084;score_UC=24.804]
3	126923647	126923648	3	4.94953	-	[score_CL=4.94953;score_E=64.1463;score_B=64.208;score_UC=4.94953]
3	126923643	126923644	3	10.8552	-	[score_CL=10.8552;score_E=63.0295;score_B=68.4448;score_UC=10.8552]
3	126923642	126923643	3	17.9322	-	[score_CL=17.9322;score_E=65.2317;score_B=79.328;score_UC=17.9322]
3	126923641	126923642	3	9.164	-	[score_CL=9.164;score_E=83.4841;score_B=86.8458;score_UC=9.164]
3	126923640	126923641	3	27.06	-	[score_CL=27.06;score_E=73.6669;score_B=100.727;score_UC=27.06]
3	126923639	126923640	3	26.9981	-	[score_CL=26.9981;score_E=64.5507;score_B=91.5488;score_UC=26.9981]
3	126923562	126923563	3	2.17082	-	[score_CL=2.17082;score_E=40.1506;score_B=28.7299;score_UC=2.17082]
3	126923561	126923562	3	3.15109	-	[score_CL=3.15109;score_E=43.0501;score_B=30.7559;score_UC=3.15109]
3	126923560	126923561	3	4.26812	-	[score_CL=4.26812;score_E=52.3237;score_B=43.155;score_UC=4.26812]
3	126923559	126923560	3	15.5264	-	[score_CL=15.5264;score_E=45.1357;score_B=56.7225;score_UC=15.5264]
3	126923558	126923559	3	7.97875	-	[score_CL=7.97875;score_E=45.6838;score_B=48.7398;score_UC=7.97875]
3	126923449	126923450	3	6.93679	-	[score_CL=6.93679;score_E=29.1098;score_B=32.9716;score_UC=6.93679]
3	126923437	126923438	3	1.11059	-	[score_CL=1.11059;score_E=29.728;score_B=22.0489;score_UC=1.11059]
3	126923250	126923251	3	51.8535	-	[score_CL=51.8535;score_E=182.954;score_B=234.807;score_UC=51.8535]
3	126923249	126923250	3	22.6842	-	[score_CL=22.6842;score_E=182.761;score_B=205.445;score_UC=22.6842]
3	126923247	126923248	3	9.33191	-	[score_CL=9.33191;score_E=185.991;score_B=195.323;score_UC=9.33191]
3	126923246	126923247	3	116.257	-	[score_CL=116.257;score_E=196.258;score_B=312.515;score_UC=116.257]
3	126923245	126923246	3	30.6596	-	[score_CL=30.6596;score_E=207.028;score_B=237.688;score_UC=30.6596]
3	126923244	126923245	3	23.8982	-	[score_CL=23.8982;score_E=207.953;score_B=231.851;score_UC=23.8982]
3	126923243	126923244	3	38.493	-	[score_CL=38.493;score_E=208.813;score_B=247.306;score_UC=38.493]
3	126923242	126923243	3	66.9374	-	[score_CL=66.9374;score_E=209.661;score_B=276.599;score_UC=66.9374]
3	126923241	126923242	3	25.34	-	[score_CL=25.34;score_E=210.494;score_B=235.834;score_UC=25.34]
3	126923240	126923241	3	122.964	-	[score_CL=122.964;score_E=211.294;score_B=334.258;score_UC=122.964]
3	126923239	126923240	3	69.5058	-	[score_CL=69.5058;score_E=191.554;score_B=261.06;score_UC=69.5058]
3	126923235	126923236	3	66.7919	-	[score_CL=66.7919;score_E=175.217;score_B=242.009;score_UC=66.7919]
3	126923232	126923233	3	96.6946	-	[score_CL=96.6946;score_E=197.654;score_B=294.349;score_UC=96.6946]
3	126923231	126923232	3	149.781	-	[score_CL=149.781;score_E=217.468;score_B=367.248;score_UC=149.781]
3	126923230	126923231	3	64.1298	-	[score_CL=64.1298;score_E=217.31;score_B=281.44;score_UC=64.1298]
3	126923229	126923230	3	20.4578	-	[score_CL=20.4578;score_E=218.577;score_B=239.035;score_UC=20.4578]
3	126923228	126923229	3	167.675	-	[score_CL=167.675;score_E=218.84;score_B=386.516;score_UC=167.675]
3	126923227	126923228	3	199.068	-	[score_CL=211.362;score_E=199.068;score_B=410.43;score_UC=199.068]
3	126923222	126923223	3	59.6115	-	[score_CL=59.6115;score_E=202.472;score_B=262.084;score_UC=59.6115]
3	126923221	126923222	3	130.447	-	[score_CL=130.447;score_E=206.729;score_B=337.176;score_UC=130.447]
3	126923220	126923221	3	5.20143	-	[score_CL=5.20143;score_E=201.847;score_B=207.053;score_UC=5.20143]
3	126923217	126923218	3	11.6895	-	[score_CL=11.6895;score_E=183.451;score_B=194.75;score_UC=11.6895]
3	126923207	126923208	3	78.0772	-	[score_CL=78.0772;score_E=205.183;score_B=283.26;score_UC=78.0772]
3	126923206	126923207	3	58.5359	-	[score_CL=58.5359;score_E=203.877;score_B=262.413;score_UC=58.5359]
3	126923174	126923175	3	1.6538	-	[score_CL=1.6538;score_E=173.465;score_B=165.997;score_UC=1.6538]
3	126923172	126923173	3	30.3943	-	[score_CL=30.3943;score_E=192.662;score_B=223.056;score_UC=30.3943]
3	126923171	126923172	3	100.319	-	[score_CL=100.319;score_E=211.199;score_B=311.517;score_UC=100.319]
3	126923170	126923171	3	143.949	-	[score_CL=143.949;score_E=210.497;score_B=354.447;score_UC=143.949]
3	126923169	126923170	3	196.655	-	[score_CL=196.655;score_E=209.781;score_B=406.436;score_UC=196.655]
3	126923168	126923169	3	111.393	-	[score_CL=111.393;score_E=209.049;score_B=320.442;score_UC=111.393]
3	126923167	126923168	3	103.098	-	[score_CL=103.098;score_E=203.896;score_B=306.994;score_UC=103.098]
3	126923166	126923167	3	16.1276	-	[score_CL=16.1276;score_E=195.959;score_B=212.087;score_UC=16.1276]
3	126923165	126923166	3	8.93987	-	[score_CL=8.93987;score_E=183.131;score_B=184.694;score_UC=8.93987]
3	126923161	126923162	3	2.59903	-	[score_CL=2.59903;score_E=163.777;score_B=158.096;score_UC=2.59903]
3	126923157	126923158	3	5.65762	-	[score_CL=5.65762;score_E=160.323;score_B=160.686;score_UC=5.65762]
3	126923149	126923150	3	19.1267	-	[score_CL=19.1267;score_E=152.843;score_B=171.97;score_UC=19.1267]
3	126922979	126922980	3	2.50376	-	[score_CL=2.50376;score_E=146.808;score_B=140.14;score_UC=2.50376]
3	126922978	126922979	3	0.0546201	-	[score_CL=0.0546201;score_E=154.157;score_B=138.736;score_UC=0.0546201]
3	126922970	126922971	3	18.2297	-	[score_CL=18.2297;score_E=174.847;score_B=193.076;score_UC=18.2297]
3	126922969	126922970	3	32.8124	-	[score_CL=32.8124;score_E=173.002;score_B=205.814;score_UC=32.8124]
3	126922958	126922959	3	12.5621	-	[score_CL=12.5621;score_E=171.279;score_B=180.027;score_UC=12.5621]
3	126922957	126922958	3	10.2541	-	[score_CL=10.2541;score_E=188.44;score_B=187.179;score_UC=10.2541]
3	126922956	126922957	3	14.5323	-	[score_CL=14.5323;score_E=176.683;score_B=185.004;score_UC=14.5323]
3	126922955	126922956	3	4.81758	-	[score_CL=4.81758;score_E=177.366;score_B=170.672;score_UC=4.81758]
3	126922901	126922902	3	19.6352	-	[score_CL=19.6352;score_E=120.128;score_B=139.763;score_UC=19.6352]
3	126922897	126922898	3	40.8655	-	[score_CL=40.8655;score_E=129.982;score_B=170.847;score_UC=40.8655]
3	126922896	126922897	3	15.8447	-	[score_CL=15.8447;score_E=131.851;score_B=147.696;score_UC=15.8447]
3	126922749	126922750	3	19.2564	-	[score_CL=19.2564;score_E=68.1362;score_B=87.3424;score_UC=19.2564]
3	126922748	126922749	3	17.9347	-	[score_CL=17.9347;score_E=89.3539;score_B=107.288;score_UC=17.9347]
3	126922747	126922748	3	31.1616	-	[score_CL=31.1616;score_E=88.5111;score_B=119.673;score_UC=31.1616]
3	126922746	126922747	3	30.9375	-	[score_CL=30.9375;score_E=90.0491;score_B=120.987;score_UC=30.9375]
3	126922745	126922746	3	90.052	-	[score_CL=116.654;score_E=90.052;score_B=206.706;score_UC=90.052]
3	126922744	126922745	3	90.0513	-	[score_CL=136.166;score_E=90.0513;score_B=226.217;score_UC=90.0513]
3	126922743	126922744	3	61.4094	-	[score_CL=61.4094;score_E=90.028;score_B=151.437;score_UC=61.4094]
3	126922742	126922743	3	64.9791	-	[score_CL=64.9791;score_E=69.5172;score_B=134.496;score_UC=64.9791]
3	126922740	126922741	3	29.3676	-	[score_CL=29.3676;score_E=70.7877;score_B=100.155;score_UC=29.3676]
3	126922739	126922740	3	63.8542	-	[score_CL=63.8542;score_E=89.9854;score_B=153.84;score_UC=63.8542]
3	126922738	126922739	3	89.9672	-	[score_CL=142.282;score_E=89.9672;score_B=232.249;score_UC=89.9672]
3	126922737	126922738	3	89.9398	-	[score_CL=239.917;score_E=89.9398;score_B=329.857;score_UC=89.9398]
3	126922736	126922737	3	89.9085	-	[score_CL=233.618;score_E=89.9085;score_B=323.526;score_UC=89.9085]
3	126922735	126922736	3	89.8733	-	[score_CL=425.27;score_E=89.8733;score_B=515.143;score_UC=89.8733]
3	126922734	126922735	3	89.8342	-	[score_CL=114.19;score_E=89.8342;score_B=204.024;score_UC=89.8342]
3	126922733	126922734	3	89.7912	-	[score_CL=95.0361;score_E=89.7912;score_B=184.827;score_UC=89.7912]
3	126922732	126922733	3	29.4102	-	[score_CL=29.4102;score_E=89.7446;score_B=119.155;score_UC=29.4102]
3	126922731	126922732	3	55.6921	-	[score_CL=55.6921;score_E=89.6939;score_B=145.386;score_UC=55.6921]
3	126922730	126922731	3	52.1276	-	[score_CL=52.1276;score_E=89.6101;score_B=141.738;score_UC=52.1276]
3	126922729	126922730	3	69.06	-	[score_CL=81.3232;score_E=69.06;score_B=150.383;score_UC=69.06]
3	126922727	126922728	3	26.3691	-	[score_CL=26.3691;score_E=70.2306;score_B=96.5997;score_UC=26.3691]
3	126922726	126922727	3	37.7451	-	[score_CL=37.7451;score_E=89.3739;score_B=127.119;score_UC=37.7451]
3	126922725	126922726	3	89.3106	-	[score_CL=109.447;score_E=89.3106;score_B=198.758;score_UC=89.3106]
3	126922724	126922725	3	77.1361	-	[score_CL=77.1361;score_E=89.2337;score_B=166.37;score_UC=77.1361]
3	126922723	126922724	3	50.2826	-	[score_CL=50.2826;score_E=80.2665;score_B=130.549;score_UC=50.2826]
3	126922722	126922723	3	11.635	-	[score_CL=11.635;score_E=68.5474;score_B=80.1824;score_UC=11.635]
3	126922549	126922550	3	0.980875	-	[score_CL=0.980875;score_E=66.5648;score_B=57.894;score_UC=0.980875]
3	126922484	126922485	3	5.47574	-	[score_CL=5.47574;score_E=121.856;score_B=127.336;score_UC=5.47574]
3	126922483	126922484	3	41.3499	-	[score_CL=41.3499;score_E=127.75;score_B=169.1;score_UC=41.3499]
3	126922482	126922483	3	44.3536	-	[score_CL=44.3536;score_E=140.004;score_B=184.358;score_UC=44.3536]
3	126922481	126922482	3	18.7876	-	[score_CL=18.7876;score_E=127.471;score_B=146.259;score_UC=18.7876]
3	126922480	126922481	3	5.68885	-	[score_CL=5.68885;score_E=121.613;score_B=117.316;score_UC=5.68885]
3	126922467	126922468	3	19.957	-	[score_CL=19.957;score_E=107.883;score_B=127.84;score_UC=19.957]
3	126922455	126922456	3	2.43152	-	[score_CL=2.43152;score_E=129.834;score_B=128.69;score_UC=2.43152]
3	126922454	126922455	3	27.9029	-	[score_CL=27.9029;score_E=127.071;score_B=154.974;score_UC=27.9029]
3	126922453	126922454	3	15.2043	-	[score_CL=15.2043;score_E=128.634;score_B=143.838;score_UC=15.2043]
3	126922447	126922448	3	3.01779	-	[score_CL=3.01779;score_E=129.895;score_B=132.96;score_UC=3.01779]
3	126922446	126922447	3	46.3256	-	[score_CL=46.3256;score_E=112.642;score_B=158.968;score_UC=46.3256]
3	126922439	126922440	3	55.2128	-	[score_CL=55.2128;score_E=128.763;score_B=183.976;score_UC=55.2128]
3	126922438	126922439	3	42.104	-	[score_CL=42.104;score_E=137.983;score_B=180.087;score_UC=42.104]
3	126922437	126922438	3	10.7607	-	[score_CL=10.7607;score_E=147.487;score_B=158.248;score_UC=10.7607]
3	126922436	126922437	3	37.5783	-	[score_CL=37.5783;score_E=138.747;score_B=176.325;score_UC=37.5783]
3	126922435	126922436	3	31.6297	-	[score_CL=31.6297;score_E=146.908;score_B=178.538;score_UC=31.6297]
3	126922434	126922435	3	29.5932	-	[score_CL=29.5932;score_E=143.263;score_B=172.857;score_UC=29.5932]
3	126922433	126922434	3	17.2356	-	[score_CL=17.2356;score_E=146.242;score_B=163.478;score_UC=17.2356]
3	126922432	126922433	3	73.8772	-	[score_CL=73.8772;score_E=127.304;score_B=201.181;score_UC=73.8772]
3	126922431	126922432	3	4.04768	-	[score_CL=4.04768;score_E=125.052;score_B=129.117;score_UC=4.04768]
3	126922423	126922424	3	3.06932	-	[score_CL=3.06932;score_E=101.849;score_B=97.0822;score_UC=3.06932]
3	126922420	126922421	3	0.301114	-	[score_CL=0.301114;score_E=108.038;score_B=92.9031;score_UC=0.301114]
3	126922419	126922420	3	3.48145	-	[score_CL=3.48145;score_E=116.313;score_B=106.065;score_UC=3.48145]
3	126922418	126922419	3	14.004	-	[score_CL=14.004;score_E=103.275;score_B=115.694;score_UC=14.004]
3	126922417	126922418	3	0.605641	-	[score_CL=0.605641;score_E=116.061;score_B=101.705;score_UC=0.605641]
3	126922235	126922236	3	4.44651	-	[score_CL=4.44651;score_E=63.5;score_B=56.5785;score_UC=4.44651]
3	126922234	126922235	3	17.5976	-	[score_CL=17.5976;score_E=49.7874;score_B=67.307;score_UC=17.5976]
3	126922216	126922217	3	2.61437	-	[score_CL=2.61437;score_E=67.7449;score_B=57.962;score_UC=2.61437]
3	126922215	126922216	3	18.6908	-	[score_CL=18.6908;score_E=70.8308;score_B=89.5215;score_UC=18.6908]
3	126922214	126922215	3	44.9335	-	[score_CL=44.9335;score_E=86.4429;score_B=131.376;score_UC=44.9335]
3	126922213	126922214	3	32.4317	-	[score_CL=32.4317;score_E=72.234;score_B=104.666;score_UC=32.4317]
3	126922212	126922213	3	5.24476	-	[score_CL=5.24476;score_E=67.0585;score_B=72.2523;score_UC=5.24476]
3	126922210	126922211	3	3.00041	-	[score_CL=3.00041;score_E=52.3299;score_B=43.3284;score_UC=3.00041]
3	126922209	126922210	3	3.01385	-	[score_CL=3.01385;score_E=52.3107;score_B=43.3864;score_UC=3.01385]
3	126922203	126922204	3	1.29596	-	[score_CL=1.29596;score_E=69.3507;score_B=56.8679;score_UC=1.29596]
3	126922202	126922203	3	18.3704	-	[score_CL=18.3704;score_E=69.4897;score_B=87.5886;score_UC=18.3704]
3	126922201	126922202	3	20.4918	-	[score_CL=20.4918;score_E=76.8508;score_B=96.0876;score_UC=20.4918]
3	126922200	126922201	3	10.6962	-	[score_CL=10.6962;score_E=67.1367;score_B=73.6522;score_UC=10.6962]
3	126922063	126922064	3	2.81431	-	[score_CL=2.81431;score_E=49.7613;score_B=40.5768;score_UC=2.81431]
3	126922062	126922063	3	2.77693	-	[score_CL=2.77693;score_E=49.963;score_B=40.5932;score_UC=2.77693]
3	126922058	126922059	3	4.58755	-	[score_CL=4.58755;score_E=57.9613;score_B=50.6334;score_UC=4.58755]
3	126922057	126922058	3	10.8129	-	[score_CL=10.8129;score_E=60.5072;score_B=61.5449;score_UC=10.8129]
3	126922056	126922057	3	10.0515	-	[score_CL=10.0515;score_E=60.4985;score_B=60.625;score_UC=10.0515]
3	126922055	126922056	3	3.77172	-	[score_CL=3.77172;score_E=67.6225;score_B=53.4282;score_UC=3.77172]
3	126922054	126922055	3	8.09018	-	[score_CL=8.09018;score_E=50.7865;score_B=51.3382;score_UC=8.09018]
3	126922053	126922054	3	0.633777	-	[score_CL=0.633777;score_E=58.3882;score_B=43.7174;score_UC=0.633777]
3	126922033	126922034	3	1.97932	-	[score_CL=1.97932;score_E=45.0871;score_B=38.1515;score_UC=1.97932]
3	126921911	126921912	3	3.30704	-	[score_CL=3.30704;score_E=40.9065;score_B=35.9636;score_UC=3.30704]
3	126921725	126921726	3	0.274624	-	[score_CL=0.274624;score_E=81.1538;score_B=65.9269;score_UC=0.274624]
3	126921724	126921725	3	3.97763	-	[score_CL=3.97763;score_E=73.967;score_B=70.1322;score_UC=3.97763]
3	126921721	126921722	3	6.65412	-	[score_CL=6.65412;score_E=85.0972;score_B=82.0473;score_UC=6.65412]
3	126921720	126921721	3	10.2485	-	[score_CL=10.2485;score_E=83.5474;score_B=86.1529;score_UC=10.2485]
3	126921719	126921720	3	1.62115	-	[score_CL=1.62115;score_E=97.3542;score_B=79.0866;score_UC=1.62115]
3	126921718	126921719	3	4.34019	-	[score_CL=4.34019;score_E=88.6166;score_B=79.1089;score_UC=4.34019]
3	126921717	126921718	3	9.3502	-	[score_CL=9.3502;score_E=85.1341;score_B=84.8381;score_UC=9.3502]
3	126921716	126921717	3	4.233	-	[score_CL=4.233;score_E=91.7143;score_B=80.0973;score_UC=4.233]
3	126921715	126921716	3	3.44961	-	[score_CL=3.44961;score_E=93.6629;score_B=79.3007;score_UC=3.44961]
3	126921714	126921715	3	8.24376	-	[score_CL=8.24376;score_E=85.0087;score_B=83.7299;score_UC=8.24376]
3	126921713	126921714	3	3.57249	-	[score_CL=3.57249;score_E=89.5666;score_B=79.3844;score_UC=3.57249]
3	126921712	126921713	3	0.483549	-	[score_CL=0.483549;score_E=86.7893;score_B=71.9474;score_UC=0.483549]
3	126921669	126921670	3	0.172108	-	[score_CL=0.172108;score_E=90.5253;score_B=78.0525;score_UC=0.172108]
3	126921655	126921656	3	10.2063	-	[score_CL=10.2063;score_E=101.133;score_B=105.185;score_UC=10.2063]
3	126921654	126921655	3	14.9876	-	[score_CL=14.9876;score_E=95.4535;score_B=108.847;score_UC=14.9876]
3	126272458	126272459	3	0.215693	-	[score_CL=0.215693;score_E=25.192;score_B=17.424;score_UC=0.215693]
3	126272456	126272457	3	0.753391	-	[score_CL=0.753391;score_E=26.0029;score_B=18.2536;score_UC=0.753391]
3	126272455	126272456	3	0.223108	-	[score_CL=0.223108;score_E=26.5389;score_B=17.622;score_UC=0.223108]
3	125975747	125975748	3	7.60513	-	[score_CL=7.60513;score_E=94.3942;score_B=93.3392;score_UC=7.60513]
3	125975746	125975747	3	7.59592	-	[score_CL=7.59592;score_E=94.7815;score_B=93.7068;score_UC=7.59592]
3	125975738	125975739	3	5.74352	-	[score_CL=5.74352;score_E=110.182;score_B=115.035;score_UC=5.74352]
3	125975737	125975738	3	30.2344	-	[score_CL=30.2344;score_E=116.167;score_B=146.401;score_UC=30.2344]
3	125975736	125975737	3	24.0695	-	[score_CL=24.0695;score_E=113.784;score_B=137.853;score_UC=24.0695]
3	125975735	125975736	3	4.36821	-	[score_CL=4.36821;score_E=111.895;score_B=108.244;score_UC=4.36821]
3	125975734	125975735	3	2.03424	-	[score_CL=2.03424;score_E=98.2095;score_B=86.1477;score_UC=2.03424]
3	125975730	125975731	3	45.0054	-	[score_CL=45.0054;score_E=112.516;score_B=157.522;score_UC=45.0054]
3	125975729	125975730	3	41.2326	-	[score_CL=41.2326;score_E=131.316;score_B=172.549;score_UC=41.2326]
3	125975728	125975729	3	37.7712	-	[score_CL=37.7712;score_E=131.46;score_B=169.231;score_UC=37.7712]
3	125975727	125975728	3	33.4997	-	[score_CL=33.4997;score_E=116.225;score_B=149.724;score_UC=33.4997]
3	125975726	125975727	3	5.15121	-	[score_CL=5.15121;score_E=128.582;score_B=132.056;score_UC=5.15121]
3	125975725	125975726	3	16.6187	-	[score_CL=16.6187;score_E=117.733;score_B=133.971;score_UC=16.6187]
3	125975724	125975725	3	25.6152	-	[score_CL=25.6152;score_E=129.216;score_B=154.832;score_UC=25.6152]
3	125975723	125975724	3	36.1521	-	[score_CL=36.1521;score_E=131.962;score_B=168.115;score_UC=36.1521]
3	125975722	125975723	3	79.3116	-	[score_CL=79.3116;score_E=132.022;score_B=211.334;score_UC=79.3116]
3	125975721	125975722	3	71.2041	-	[score_CL=71.2041;score_E=126.682;score_B=197.886;score_UC=71.2041]
3	125975720	125975721	3	15.1428	-	[score_CL=15.1428;score_E=132.093;score_B=147.236;score_UC=15.1428]
3	125975719	125975720	3	27.5292	-	[score_CL=27.5292;score_E=128.012;score_B=155.541;score_UC=27.5292]
3	125975718	125975719	3	48.4741	-	[score_CL=48.4741;score_E=132.109;score_B=180.583;score_UC=48.4741]
3	125975717	125975718	3	48.3675	-	[score_CL=48.3675;score_E=132.095;score_B=180.462;score_UC=48.3675]
3	125975716	125975717	3	44.4748	-	[score_CL=44.4748;score_E=130.613;score_B=175.088;score_UC=44.4748]
3	125975715	125975716	3	19.3351	-	[score_CL=19.3351;score_E=124.771;score_B=144.107;score_UC=19.3351]
3	125975714	125975715	3	13.2711	-	[score_CL=13.2711;score_E=131.324;score_B=142.689;score_UC=13.2711]
3	125975713	125975714	3	26.5255	-	[score_CL=26.5255;score_E=105.417;score_B=131.942;score_UC=26.5255]
3	125518063	125518064	3	0.212715	-	[score_CL=0.212715;score_E=14.7739;score_B=9.55062;score_UC=0.212715]
3	124764089	124764090	3	27.1104	-	[score_CL=27.1104;score_E=79.1716;score_B=106.282;score_UC=27.1104]
3	124764088	124764089	3	98.4025	-	[score_CL=708.396;score_E=98.4025;score_B=806.799;score_UC=98.4025]
3	124764087	124764088	3	77.8988	-	[score_CL=679.739;score_E=77.8988;score_B=757.637;score_UC=77.8988]
3	123536185	123536186	3	2.67432	-	[score_CL=2.67432;score_E=38.2598;score_B=27.8664;score_UC=2.67432]
3	123536184	123536185	3	3.77658	-	[score_CL=3.77658;score_E=41.536;score_B=30.259;score_UC=3.77658]
3	123536183	123536184	3	4.88173	-	[score_CL=4.88173;score_E=44.0643;score_B=34.1128;score_UC=4.88173]
3	123536182	123536183	3	7.28365	-	[score_CL=7.28365;score_E=39.9839;score_B=36.3268;score_UC=7.28365]
3	123536181	123536182	3	3.03902	-	[score_CL=3.03902;score_E=41.4584;score_B=31.5521;score_UC=3.03902]
3	123536179	123536180	3	1.79144	-	[score_CL=1.79144;score_E=31.9699;score_B=24.7665;score_UC=1.79144]
3	123509898	123509899	3	3.24802	-	[score_CL=3.24802;score_E=55.2574;score_B=47.5289;score_UC=3.24802]
3	123509897	123509898	3	17.2834	-	[score_CL=17.2834;score_E=46.6862;score_B=62.3224;score_UC=17.2834]
3	123509896	123509897	3	5.15639	-	[score_CL=5.15639;score_E=68.4477;score_B=59.4982;score_UC=5.15639]
3	123509895	123509896	3	13.3806	-	[score_CL=13.3806;score_E=55.9061;score_B=61.8646;score_UC=13.3806]
3	123509894	123509895	3	11.8339	-	[score_CL=11.8339;score_E=52.8505;score_B=60.1548;score_UC=11.8339]
3	123509838	123509839	3	5.45045	-	[score_CL=5.45045;score_E=103.832;score_B=98.3792;score_UC=5.45045]
3	123509837	123509838	3	14.3447	-	[score_CL=14.3447;score_E=115.021;score_B=122.837;score_UC=14.3447]
3	123509836	123509837	3	19.1859	-	[score_CL=19.1859;score_E=123.728;score_B=140.286;score_UC=19.1859]
3	123509835	123509836	3	16.9584	-	[score_CL=16.9584;score_E=122.59;score_B=135.404;score_UC=16.9584]
3	123509834	123509835	3	9.71067	-	[score_CL=9.71067;score_E=113.206;score_B=116.363;score_UC=9.71067]
3	123509760	123509761	3	99.4388	-	[score_CL=99.4388;score_E=257.89;score_B=357.329;score_UC=99.4388]
3	123509759	123509760	3	67.111	-	[score_CL=67.111;score_E=277.1;score_B=344.211;score_UC=67.111]
3	123509758	123509759	3	60.8325	-	[score_CL=60.8325;score_E=277.018;score_B=337.85;score_UC=60.8325]
3	123509757	123509758	3	63.1975	-	[score_CL=63.1975;score_E=276.867;score_B=340.065;score_UC=63.1975]
3	123509756	123509757	3	81.9272	-	[score_CL=81.9272;score_E=276.648;score_B=358.575;score_UC=81.9272]
3	123509755	123509756	3	36.2738	-	[score_CL=36.2738;score_E=276.359;score_B=312.632;score_UC=36.2738]
3	123509754	123509755	3	65.4339	-	[score_CL=65.4339;score_E=276;score_B=341.434;score_UC=65.4339]
3	123509753	123509754	3	121.238	-	[score_CL=121.238;score_E=275.573;score_B=396.81;score_UC=121.238]
3	123509752	123509753	3	100.571	-	[score_CL=100.571;score_E=275.075;score_B=375.647;score_UC=100.571]
3	123509751	123509752	3	82.4007	-	[score_CL=82.4007;score_E=274.509;score_B=356.91;score_UC=82.4007]
3	123509750	123509751	3	58.9817	-	[score_CL=58.9817;score_E=265.384;score_B=324.366;score_UC=58.9817]
3	123509749	123509750	3	12.0324	-	[score_CL=12.0324;score_E=254.684;score_B=266.716;score_UC=12.0324]
3	123509748	123509749	3	1.89696	-	[score_CL=1.89696;score_E=248.066;score_B=235.66;score_UC=1.89696]
3	123508332	123508333	3	8.918	-	[score_CL=8.918;score_E=18.715;score_B=27.5912;score_UC=8.918]
3	123508331	123508332	3	6.91696	-	[score_CL=6.91696;score_E=18.7148;score_B=25.5191;score_UC=6.91696]
3	123508324	123508325	3	0.430253	-	[score_CL=0.430253;score_E=5.8202;score_B=6.07579;score_UC=0.430253]
3	123508323	123508324	3	1.99839	-	[score_CL=1.99839;score_E=5.67385;score_B=7.58294;score_UC=1.99839]
3	123508322	123508323	3	5.58703	-	[score_CL=19.4139;score_E=5.58703;score_B=24.9973;score_UC=5.58703]
3	123508321	123508322	3	5.58703	-	[score_CL=19.3889;score_E=5.58703;score_B=24.9783;score_UC=5.58703]
3	123508320	123508321	3	2.3732	-	[score_CL=2.3732;score_E=5.55014;score_B=7.96173;score_UC=2.3732]
3	123380260	123380261	3	1.3592	-	[score_CL=1.3592;score_E=29.3234;score_B=22.0561;score_UC=1.3592]
3	123380249	123380250	3	0.325136	-	[score_CL=0.325136;score_E=37.3883;score_B=23.0622;score_UC=0.325136]
3	123380248	123380249	3	2.95779	-	[score_CL=2.95779;score_E=36.8968;score_B=26.7119;score_UC=2.95779]
3	123380247	123380248	3	3.83359	-	[score_CL=3.83359;score_E=43.5008;score_B=32.2646;score_UC=3.83359]
3	123380246	123380247	3	8.31267	-	[score_CL=8.31267;score_E=42.7229;score_B=40.2988;score_UC=8.31267]
3	123380245	123380246	3	8.98618	-	[score_CL=8.98618;score_E=42.928;score_B=41.2479;score_UC=8.98618]
3	123380244	123380245	3	4.78927	-	[score_CL=4.78927;score_E=44.9018;score_B=34.4906;score_UC=4.78927]
3	123380243	123380244	3	4.19333	-	[score_CL=4.19333;score_E=36.7837;score_B=29.2995;score_UC=4.19333]
3	123380235	123380236	3	12.3773	-	[score_CL=12.3773;score_E=37.3688;score_B=48.1348;score_UC=12.3773]
3	123380234	123380235	3	8.96201	-	[score_CL=8.96201;score_E=37.5071;score_B=44.767;score_UC=8.96201]
3	123380233	123380234	3	1.75859	-	[score_CL=1.75859;score_E=40.7299;score_B=30.7736;score_UC=1.75859]
3	123373679	123373680	3	0.15693	-	[score_CL=0.15693;score_E=78.0799;score_B=65.2515;score_UC=0.15693]
3	123373678	123373679	3	0.165068	-	[score_CL=0.165068;score_E=78.2122;score_B=65.4527;score_UC=0.165068]
3	123373344	123373345	3	0.380301	-	[score_CL=0.380301;score_E=41.3394;score_B=31.6701;score_UC=0.380301]
3	123369321	123369322	3	3.28153	-	[score_CL=3.28153;score_E=42.7479;score_B=32.8059;score_UC=3.28153]
3	123369320	123369321	3	4.67882	-	[score_CL=4.67882;score_E=39.1762;score_B=34.0823;score_UC=4.67882]
3	123369317	123369318	3	0.843239	-	[score_CL=0.843239;score_E=39.4777;score_B=26.5438;score_UC=0.843239]
3	123369316	123369317	3	1.18284	-	[score_CL=1.18284;score_E=37.3418;score_B=26.7599;score_UC=1.18284]
3	123369089	123369090	3	2.4874	-	[score_CL=2.4874;score_E=34.0029;score_B=27.1676;score_UC=2.4874]
3	123369088	123369089	3	0.399347	-	[score_CL=0.399347;score_E=39.42;score_B=25.1842;score_UC=0.399347]
3	123227899	123227900	3	0.250405	-	[score_CL=0.250405;score_E=31.3779;score_B=21.5273;score_UC=0.250405]
3	123227898	123227899	3	4.04727	-	[score_CL=4.04727;score_E=29.5813;score_B=25.3747;score_UC=4.04727]
3	123227897	123227898	3	3.03354	-	[score_CL=3.03354;score_E=30.7932;score_B=24.9524;score_UC=3.03354]
3	123227896	123227897	3	3.67119	-	[score_CL=3.67119;score_E=29.5532;score_B=24.4147;score_UC=3.67119]
3	123226085	123226086	3	6.964	-	[score_CL=6.964;score_E=35.1453;score_B=37.1748;score_UC=6.964]
3	123226084	123226085	3	8.72298	-	[score_CL=8.72298;score_E=35.0198;score_B=38.9464;score_UC=8.72298]
3	123221846	123221847	3	1.03465	-	[score_CL=1.03465;score_E=10.7422;score_B=8.19949;score_UC=1.03465]
3	123221845	123221846	3	3.49121	-	[score_CL=3.49121;score_E=10.7595;score_B=11.5975;score_UC=3.49121]
3	123221833	123221834	3	1.38429	-	[score_CL=1.38429;score_E=27.6878;score_B=20.6434;score_UC=1.38429]
3	123221832	123221833	3	0.478456	-	[score_CL=0.478456;score_E=29.3799;score_B=19.9367;score_UC=0.478456]
3	123221200	123221201	3	4.65995	-	[score_CL=4.65995;score_E=47.8579;score_B=41.0284;score_UC=4.65995]
3	123221199	123221200	3	5.89592	-	[score_CL=5.89592;score_E=45.8154;score_B=42.2435;score_UC=5.89592]
3	123150129	123150130	3	0.695495	-	[score_CL=0.695495;score_E=42.6021;score_B=27.8769;score_UC=0.695495]
3	123150128	123150129	3	4.9143	-	[score_CL=4.9143;score_E=45.0479;score_B=37.5106;score_UC=4.9143]
3	123150127	123150128	3	9.84072	-	[score_CL=9.84072;score_E=45.6148;score_B=44.6931;score_UC=9.84072]
3	123150126	123150127	3	7.53817	-	[score_CL=7.53817;score_E=55.8877;score_B=49.3439;score_UC=7.53817]
3	123150125	123150126	3	12.717	-	[score_CL=12.717;score_E=51.2017;score_B=55.0018;score_UC=12.717]
3	123150124	123150125	3	10.4265	-	[score_CL=10.4265;score_E=52.6898;score_B=52.1023;score_UC=10.4265]
3	123150123	123150124	3	6.81686	-	[score_CL=6.81686;score_E=47.9486;score_B=41.4018;score_UC=6.81686]
3	123150122	123150123	3	3.98425	-	[score_CL=3.98425;score_E=44.7448;score_B=33.4154;score_UC=3.98425]
3	123150121	123150122	3	2.74077	-	[score_CL=2.74077;score_E=39.6149;score_B=29.1196;score_UC=2.74077]
3	123113414	123113415	3	4.92149	-	[score_CL=4.92149;score_E=48.387;score_B=46.5953;score_UC=4.92149]
3	123113402	123113403	3	9.42085	-	[score_CL=9.42085;score_E=67.5855;score_B=70.122;score_UC=9.42085]
3	123113401	123113402	3	18.3583	-	[score_CL=18.3583;score_E=65.0774;score_B=80.3332;score_UC=18.3583]
3	123113400	123113401	3	6.30332	-	[score_CL=6.30332;score_E=68.907;score_B=64.3846;score_UC=6.30332]
3	123113399	123113400	3	0.899183	-	[score_CL=0.899183;score_E=59.9835;score_B=45.7622;score_UC=0.899183]
3	123113393	123113394	3	5.07568	-	[score_CL=5.07568;score_E=64.3004;score_B=58.0599;score_UC=5.07568]
3	123113392	123113393	3	13.6477	-	[score_CL=13.6477;score_E=74.8466;score_B=82.1357;score_UC=13.6477]
3	123113391	123113392	3	20.9025	-	[score_CL=20.9025;score_E=81.9904;score_B=101.781;score_UC=20.9025]
3	123113390	123113391	3	18.7306	-	[score_CL=18.7306;score_E=82.3126;score_B=99.5862;score_UC=18.7306]
3	123113389	123113390	3	13.4925	-	[score_CL=13.4925;score_E=68.2727;score_B=79.0469;score_UC=13.4925]
3	123113383	123113384	3	4.96495	-	[score_CL=4.96495;score_E=63.9884;score_B=57.5609;score_UC=4.96495]
3	123113382	123113383	3	13.5051	-	[score_CL=13.5051;score_E=70.9852;score_B=77.1733;score_UC=13.5051]
3	123113381	123113382	3	16.5463	-	[score_CL=16.5463;score_E=83.1211;score_B=95.8573;score_UC=16.5463]
3	123113380	123113381	3	21.6401	-	[score_CL=21.6401;score_E=65.8517;score_B=87.4868;score_UC=21.6401]
3	123113377	123113378	3	3.95515	-	[score_CL=3.95515;score_E=54.2679;score_B=46.6089;score_UC=3.95515]
3	123113376	123113377	3	4.09261	-	[score_CL=4.09261;score_E=58.7536;score_B=47.1438;score_UC=4.09261]
3	123113375	123113376	3	4.08183	-	[score_CL=4.08183;score_E=53.8687;score_B=46.5918;score_UC=4.08183]
3	123113370	123113371	3	2.81517	-	[score_CL=2.81517;score_E=62.5902;score_B=51.9185;score_UC=2.81517]
3	123113369	123113370	3	11.791	-	[score_CL=11.791;score_E=69.1638;score_B=73.6895;score_UC=11.791]
3	123113368	123113369	3	18.3563	-	[score_CL=18.3563;score_E=74.0096;score_B=88.9201;score_UC=18.3563]
3	123113367	123113368	3	14.3365	-	[score_CL=14.3365;score_E=80.1339;score_B=87.3852;score_UC=14.3365]
3	123113366	123113367	3	14.4077	-	[score_CL=14.4077;score_E=69.3318;score_B=76.5021;score_UC=14.4077]
3	123113365	123113366	3	7.44674	-	[score_CL=7.44674;score_E=64.6372;score_B=60.5058;score_UC=7.44674]
3	123113364	123113365	3	2.65899	-	[score_CL=2.65899;score_E=57.39;score_B=46.4216;score_UC=2.65899]
3	123113262	123113263	3	3.42343	-	[score_CL=3.42343;score_E=32.3728;score_B=26.6296;score_UC=3.42343]
3	123113261	123113262	3	2.06243	-	[score_CL=2.06243;score_E=34.6523;score_B=25.2566;score_UC=2.06243]
3	123113200	123113201	3	3.38655	-	[score_CL=3.38655;score_E=37.4817;score_B=33.8407;score_UC=3.38655]
3	123113199	123113200	3	9.51064	-	[score_CL=9.51064;score_E=34.8683;score_B=39.9758;score_UC=9.51064]
3	123112357	123112358	3	3.55087	-	[score_CL=3.55087;score_E=84.8094;score_B=75.5781;score_UC=3.55087]
3	123112356	123112357	3	10.7004	-	[score_CL=10.7004;score_E=82.3151;score_B=84.2736;score_UC=10.7004]
3	123112355	123112356	3	6.24854	-	[score_CL=6.24854;score_E=89.5004;score_B=80.8162;score_UC=6.24854]
3	123112354	123112355	3	5.41181	-	[score_CL=5.41181;score_E=79.9701;score_B=74.6498;score_UC=5.41181]
3	123112346	123112347	3	5.49465	-	[score_CL=5.49465;score_E=89.1536;score_B=83.7862;score_UC=5.49465]
3	123112345	123112346	3	13.3884	-	[score_CL=13.3884;score_E=85.527;score_B=92.2611;score_UC=13.3884]
3	123112344	123112345	3	4.72575	-	[score_CL=4.72575;score_E=91.0869;score_B=83.0319;score_UC=4.72575]
3	123112343	123112344	3	0.773608	-	[score_CL=0.773608;score_E=86.1177;score_B=70.1765;score_UC=0.773608]
3	123112342	123112343	3	0.177634	-	[score_CL=0.177634;score_E=80.3786;score_B=66.1132;score_UC=0.177634]
3	123112331	123112332	3	1.1472	-	[score_CL=1.1472;score_E=82.929;score_B=69.2813;score_UC=1.1472]
3	123112330	123112331	3	3.05738	-	[score_CL=3.05738;score_E=79.0101;score_B=71.1286;score_UC=3.05738]
3	123112329	123112330	3	1.1112	-	[score_CL=1.1112;score_E=82.8102;score_B=69.0709;score_UC=1.1112]
3	123112295	123112296	3	1.09242	-	[score_CL=1.09242;score_E=79.0821;score_B=65.1958;score_UC=1.09242]
3	123112294	123112295	3	10.2619	-	[score_CL=10.2619;score_E=66.4552;score_B=73.8403;score_UC=10.2619]
3	123112293	123112294	3	0.142721	-	[score_CL=0.142721;score_E=81.9703;score_B=63.3948;score_UC=0.142721]
3	123112292	123112293	3	0.242971	-	[score_CL=0.242971;score_E=65.8578;score_B=53.5172;score_UC=0.242971]
3	123112162	123112163	3	2.8258	-	[score_CL=2.8258;score_E=64.9118;score_B=58.4273;score_UC=2.8258]
3	123112161	123112162	3	0.686168	-	[score_CL=0.686168;score_E=70.9261;score_B=56.5234;score_UC=0.686168]
3	123112135	123112136	3	0.256986	-	[score_CL=0.256986;score_E=70.561;score_B=57.7096;score_UC=0.256986]
3	123112134	123112135	3	0.300878	-	[score_CL=0.300878;score_E=70.4915;score_B=57.794;score_UC=0.300878]
3	123112078	123112079	3	2.45859	-	[score_CL=2.45859;score_E=68.2477;score_B=57.6858;score_UC=2.45859]
3	123112077	123112078	3	2.97009	-	[score_CL=2.97009;score_E=66.2324;score_B=58.0839;score_UC=2.97009]
3	123111906	123111907	3	8.14052	-	[score_CL=8.14052;score_E=133.36;score_B=135.389;score_UC=8.14052]
3	123111905	123111906	3	3.22689	-	[score_CL=3.22689;score_E=157.215;score_B=141.958;score_UC=3.22689]
3	123111904	123111905	3	14.1961	-	[score_CL=14.1961;score_E=134.086;score_B=147.63;score_UC=14.1961]
3	123111900	123111901	3	20.4337	-	[score_CL=20.4337;score_E=152.565;score_B=172.994;score_UC=20.4337]
3	123111899	123111900	3	21.5945	-	[score_CL=21.5945;score_E=172.039;score_B=193.633;score_UC=21.5945]
3	123111898	123111899	3	25.981	-	[score_CL=25.981;score_E=172.445;score_B=198.426;score_UC=25.981]
3	123111897	123111898	3	23.5943	-	[score_CL=23.5943;score_E=172.55;score_B=196.144;score_UC=23.5943]
3	123111896	123111897	3	21.6574	-	[score_CL=21.6574;score_E=168.658;score_B=190.301;score_UC=21.6574]
3	123111895	123111896	3	16.1598	-	[score_CL=16.1598;score_E=152.638;score_B=168.704;score_UC=16.1598]
3	123111891	123111892	3	7.8587	-	[score_CL=7.8587;score_E=154.555;score_B=158.932;score_UC=7.8587]
3	123111890	123111891	3	25.4872	-	[score_CL=25.4872;score_E=162.44;score_B=187.926;score_UC=25.4872]
3	123111889	123111890	3	23.5039	-	[score_CL=23.5039;score_E=173.896;score_B=197.4;score_UC=23.5039]
3	123111888	123111889	3	58.6849	-	[score_CL=58.6849;score_E=173.903;score_B=232.588;score_UC=58.6849]
3	123111887	123111888	3	79.6725	-	[score_CL=79.6725;score_E=173.909;score_B=253.582;score_UC=79.6725]
3	123111886	123111887	3	44.2982	-	[score_CL=44.2982;score_E=173.876;score_B=218.174;score_UC=44.2982]
3	123111885	123111886	3	45.9974	-	[score_CL=45.9974;score_E=173.817;score_B=219.815;score_UC=45.9974]
3	123111884	123111885	3	33.8686	-	[score_CL=33.8686;score_E=173.733;score_B=207.601;score_UC=33.8686]
3	123111883	123111884	3	38.0833	-	[score_CL=38.0833;score_E=172.167;score_B=210.25;score_UC=38.0833]
3	123111882	123111883	3	19.3304	-	[score_CL=19.3304;score_E=160.035;score_B=179.366;score_UC=19.3304]
3	123111881	123111882	3	7.06925	-	[score_CL=7.06925;score_E=163.334;score_B=156.545;score_UC=7.06925]
3	123111880	123111881	3	10.9187	-	[score_CL=10.9187;score_E=151.797;score_B=152.036;score_UC=10.9187]
3	123111879	123111880	3	11.3247	-	[score_CL=11.3247;score_E=145.682;score_B=150.411;score_UC=11.3247]
3	123111878	123111879	3	1.34673	-	[score_CL=1.34673;score_E=148.114;score_B=134.686;score_UC=1.34673]
3	123111829	123111830	3	7.70073	-	[score_CL=7.70073;score_E=100.289;score_B=104.515;score_UC=7.70073]
3	123111822	123111823	3	0.61479	-	[score_CL=0.61479;score_E=94.0925;score_B=84.7462;score_UC=0.61479]
3	123111820	123111821	3	4.58164	-	[score_CL=4.58164;score_E=92.6866;score_B=90.5519;score_UC=4.58164]
3	123111760	123111761	3	0.870344	-	[score_CL=0.870344;score_E=54.734;score_B=42.2461;score_UC=0.870344]
3	123111759	123111760	3	1.03331	-	[score_CL=1.03331;score_E=60.0532;score_B=43.5942;score_UC=1.03331]
3	123111758	123111759	3	3.00577	-	[score_CL=3.00577;score_E=51.323;score_B=44.9633;score_UC=3.00577]
3	123111414	123111415	3	8.99963	-	[score_CL=8.99963;score_E=34.4106;score_B=41.3475;score_UC=8.99963]
3	122971146	122971147	3	134.904	-	[score_CL=134.904;score_E=265.831;score_B=400.735;score_UC=134.904]
3	122971138	122971139	3	41.0859	-	[score_CL=41.0859;score_E=301.889;score_B=342.975;score_UC=41.0859]
3	122971137	122971138	3	60.1653	-	[score_CL=60.1653;score_E=302.45;score_B=362.615;score_UC=60.1653]
3	122971127	122971128	3	36.4648	-	[score_CL=36.4648;score_E=321.228;score_B=357.692;score_UC=36.4648]
3	122971126	122971127	3	62.3378	-	[score_CL=62.3378;score_E=342.082;score_B=404.42;score_UC=62.3378]
3	122971125	122971126	3	61.3328	-	[score_CL=61.3328;score_E=343.692;score_B=405.025;score_UC=61.3328]
3	122971124	122971125	3	123.597	-	[score_CL=123.597;score_E=345.28;score_B=468.876;score_UC=123.597]
3	122971123	122971124	3	89.9377	-	[score_CL=89.9377;score_E=326.324;score_B=416.262;score_UC=89.9377]
3	122971114	122971115	3	15.0488	-	[score_CL=15.0488;score_E=320.182;score_B=335.214;score_UC=15.0488]
3	122971103	122971104	3	24.3247	-	[score_CL=24.3247;score_E=340.231;score_B=364.555;score_UC=24.3247]
3	122971102	122971103	3	6.56903	-	[score_CL=6.56903;score_E=374.49;score_B=381.061;score_UC=6.56903]
3	122971101	122971102	3	106.467	-	[score_CL=106.467;score_E=362.911;score_B=469.377;score_UC=106.467]
3	122971100	122971101	3	49.7434	-	[score_CL=49.7434;score_E=356.089;score_B=405.832;score_UC=49.7434]
3	122971091	122971092	3	1.38787	-	[score_CL=1.38787;score_E=345.326;score_B=337.373;score_UC=1.38787]
3	122971080	122971081	3	9.34216	-	[score_CL=9.34216;score_E=353.469;score_B=361.02;score_UC=9.34216]
3	122971078	122971079	3	40.2838	-	[score_CL=40.2838;score_E=375.216;score_B=415.499;score_UC=40.2838]
3	122971077	122971078	3	24.5235	-	[score_CL=24.5235;score_E=374.531;score_B=399.055;score_UC=24.5235]
3	122971055	122971056	3	33.6194	-	[score_CL=33.6194;score_E=385.204;score_B=418.823;score_UC=33.6194]
3	122971054	122971055	3	32.8567	-	[score_CL=32.8567;score_E=384.185;score_B=417.042;score_UC=32.8567]
3	122971032	122971033	3	4.47224	-	[score_CL=4.47224;score_E=371.187;score_B=366.805;score_UC=4.47224]
3	122971031	122971032	3	2.22327	-	[score_CL=2.22327;score_E=376.335;score_B=364.638;score_UC=2.22327]
3	122971009	122971010	3	9.238	-	[score_CL=9.238;score_E=380.502;score_B=382.617;score_UC=9.238]
3	122971008	122971009	3	11.3197	-	[score_CL=11.3197;score_E=378.36;score_B=384.651;score_UC=11.3197]
3	122970986	122970987	3	27.9367	-	[score_CL=27.9367;score_E=374.541;score_B=402.478;score_UC=27.9367]
3	122970985	122970986	3	7.25582	-	[score_CL=7.25582;score_E=386.39;score_B=392.822;score_UC=7.25582]
3	122970963	122970964	3	24.5618	-	[score_CL=24.5618;score_E=373.82;score_B=398.381;score_UC=24.5618]
3	122970962	122970963	3	9.76082	-	[score_CL=9.76082;score_E=383.115;score_B=391.377;score_UC=9.76082]
3	122970940	122970941	3	36.2594	-	[score_CL=36.2594;score_E=380.3;score_B=416.559;score_UC=36.2594]
3	122970939	122970940	3	24.8131	-	[score_CL=24.8131;score_E=378.797;score_B=403.61;score_UC=24.8131]
3	122970917	122970918	3	53.9864	-	[score_CL=53.9864;score_E=374.107;score_B=428.093;score_UC=53.9864]
3	122970916	122970917	3	27.8165	-	[score_CL=27.8165;score_E=372.464;score_B=400.281;score_UC=27.8165]
3	122970896	122970897	3	5.10798	-	[score_CL=5.10798;score_E=344.278;score_B=343.539;score_UC=5.10798]
3	122970894	122970895	3	86.8472	-	[score_CL=86.8472;score_E=363.643;score_B=450.49;score_UC=86.8472]
3	122970893	122970894	3	63.129	-	[score_CL=63.129;score_E=361.737;score_B=424.866;score_UC=63.129]
3	122970873	122970874	3	54.7162	-	[score_CL=54.7162;score_E=327.191;score_B=381.907;score_UC=54.7162]
3	122970871	122970872	3	101.422	-	[score_CL=101.422;score_E=345.796;score_B=447.219;score_UC=101.422]
3	122970870	122970871	3	80.3505	-	[score_CL=80.3505;score_E=343.512;score_B=423.863;score_UC=80.3505]
3	122970848	122970849	3	86.819	-	[score_CL=86.819;score_E=318.105;score_B=404.924;score_UC=86.819]
3	122970847	122970848	3	23.9755	-	[score_CL=23.9755;score_E=315.398;score_B=339.373;score_UC=23.9755]
3	122933180	122933181	3	1.56343	-	[score_CL=1.56343;score_E=61.3745;score_B=49.1621;score_UC=1.56343]
3	122933179	122933180	3	2.16125	-	[score_CL=2.16125;score_E=60.0419;score_B=50.0482;score_UC=2.16125]
3	122933178	122933179	3	0.335012	-	[score_CL=0.335012;score_E=63.3217;score_B=48.4489;score_UC=0.335012]
3	122933176	122933177	3	0.343478	-	[score_CL=0.343478;score_E=57.3175;score_B=47.5896;score_UC=0.343478]
3	122933093	122933094	3	5.15361	-	[score_CL=5.15361;score_E=55.8648;score_B=53.8865;score_UC=5.15361]
3	122933092	122933093	3	1.03225	-	[score_CL=1.03225;score_E=63.4546;score_B=49.483;score_UC=1.03225]
3	122932723	122932724	3	3.06516	-	[score_CL=3.06516;score_E=72.2924;score_B=62.1492;score_UC=3.06516]
3	122932722	122932723	3	6.1666	-	[score_CL=6.1666;score_E=83.951;score_B=76.9024;score_UC=6.1666]
3	122932721	122932722	3	16.8226	-	[score_CL=16.8226;score_E=86.8155;score_B=99.0941;score_UC=16.8226]
3	122932720	122932721	3	17.2033	-	[score_CL=17.2033;score_E=98.8115;score_B=111.704;score_UC=17.2033]
3	122932719	122932720	3	18.9419	-	[score_CL=18.9419;score_E=100.75;score_B=119.634;score_UC=18.9419]
3	122932718	122932719	3	26.0426	-	[score_CL=26.0426;score_E=81.7142;score_B=107.757;score_UC=26.0426]
3	122932371	122932372	3	8.09211	-	[score_CL=8.09211;score_E=79.296;score_B=79.1722;score_UC=8.09211]
3	122932370	122932371	3	17.5723	-	[score_CL=17.5723;score_E=89.4191;score_B=103.251;score_UC=17.5723]
3	122932369	122932370	3	19.8734	-	[score_CL=19.8734;score_E=91.8139;score_B=109.799;score_UC=19.8734]
3	122932368	122932369	3	12.3924	-	[score_CL=12.3924;score_E=85.8893;score_B=90.9362;score_UC=12.3924]
3	122932367	122932368	3	4.91146	-	[score_CL=4.91146;score_E=82.5099;score_B=70.7801;score_UC=4.91146]
3	122932366	122932367	3	6.01289	-	[score_CL=6.01289;score_E=73.5478;score_B=65.0835;score_UC=6.01289]
3	122932365	122932366	3	5.69725	-	[score_CL=5.69725;score_E=73.414;score_B=64.635;score_UC=5.69725]
3	122932364	122932365	3	4.23093	-	[score_CL=4.23093;score_E=70.1864;score_B=61.9307;score_UC=4.23093]
3	122932361	122932362	3	9.97889	-	[score_CL=9.97889;score_E=70.8227;score_B=74.492;score_UC=9.97889]
3	122932360	122932361	3	7.93779	-	[score_CL=7.93779;score_E=72.9898;score_B=72.5127;score_UC=7.93779]
3	122632729	122632730	3	17.5187	-	[score_CL=17.5187;score_E=104.151;score_B=121.432;score_UC=17.5187]
3	122632728	122632729	3	7.14698	-	[score_CL=7.14698;score_E=117.362;score_B=113.4;score_UC=7.14698]
3	122632727	122632728	3	1.98589	-	[score_CL=1.98589;score_E=119.175;score_B=101.516;score_UC=1.98589]
3	122632726	122632727	3	6.89215	-	[score_CL=6.89215;score_E=113.336;score_B=108.671;score_UC=6.89215]
3	122632725	122632726	3	11.8035	-	[score_CL=11.8035;score_E=109.83;score_B=114.333;score_UC=11.8035]
3	122632724	122632725	3	2.97841	-	[score_CL=2.97841;score_E=115.048;score_B=104.505;score_UC=2.97841]
3	122632720	122632721	3	2.61712	-	[score_CL=2.61712;score_E=117.398;score_B=106.342;score_UC=2.61712]
3	122632719	122632720	3	11.4826	-	[score_CL=11.4826;score_E=122.601;score_B=126.589;score_UC=11.4826]
3	122632718	122632719	3	16.2009	-	[score_CL=16.2009;score_E=136.29;score_B=151.231;score_UC=16.2009]
3	122632717	122632718	3	25.1566	-	[score_CL=25.1566;score_E=121.003;score_B=146.159;score_UC=25.1566]
3	122632712	122632713	3	16.9468	-	[score_CL=16.9468;score_E=127.859;score_B=144.805;score_UC=16.9468]
3	122632711	122632712	3	32.4227	-	[score_CL=32.4227;score_E=145.148;score_B=177.571;score_UC=32.4227]
3	122632710	122632711	3	30.6811	-	[score_CL=30.6811;score_E=147.945;score_B=178.626;score_UC=30.6811]
3	122632709	122632710	3	40.7248	-	[score_CL=40.7248;score_E=137.061;score_B=177.786;score_UC=40.7248]
3	122632708	122632709	3	9.23344	-	[score_CL=9.23344;score_E=133.792;score_B=143.025;score_UC=9.23344]
3	122632707	122632708	3	5.5626	-	[score_CL=5.5626;score_E=128.876;score_B=118.257;score_UC=5.5626]
3	122632706	122632707	3	9.06465	-	[score_CL=9.06465;score_E=134.819;score_B=132.248;score_UC=9.06465]
3	122632705	122632706	3	19.9715	-	[score_CL=19.9715;score_E=139.622;score_B=159.59;score_UC=19.9715]
3	122632704	122632705	3	28.0051	-	[score_CL=28.0051;score_E=135.669;score_B=163.674;score_UC=28.0051]
3	122632703	122632704	3	6.48382	-	[score_CL=6.48382;score_E=129.891;score_B=135.184;score_UC=6.48382]
3	122632670	122632671	3	1.63201	-	[score_CL=1.63201;score_E=111.201;score_B=103.189;score_UC=1.63201]
3	122632668	122632669	3	17.1144	-	[score_CL=17.1144;score_E=131.083;score_B=148.198;score_UC=17.1144]
3	122632667	122632668	3	30.1563	-	[score_CL=30.1563;score_E=133.56;score_B=163.716;score_UC=30.1563]
3	122632666	122632667	3	6.69105	-	[score_CL=6.69105;score_E=128.813;score_B=135.3;score_UC=6.69105]
3	122632658	122632659	3	20.9886	-	[score_CL=20.9886;score_E=127.225;score_B=148.214;score_UC=20.9886]
3	122632657	122632658	3	35.3137	-	[score_CL=35.3137;score_E=141.016;score_B=176.33;score_UC=35.3137]
3	122632656	122632657	3	15.6655	-	[score_CL=15.6655;score_E=132.103;score_B=147.769;score_UC=15.6655]
3	122632655	122632656	3	7.0074	-	[score_CL=7.0074;score_E=140.327;score_B=132.87;score_UC=7.0074]
3	122632654	122632655	3	19.1554	-	[score_CL=19.1554;score_E=112.006;score_B=131.112;score_UC=19.1554]
3	122632650	122632651	3	1.68188	-	[score_CL=1.68188;score_E=105.349;score_B=95.7462;score_UC=1.68188]
3	122632649	122632650	3	1.13583	-	[score_CL=1.13583;score_E=119.873;score_B=101.616;score_UC=1.13583]
3	122632648	122632649	3	8.3074	-	[score_CL=8.3074;score_E=110.646;score_B=109.667;score_UC=8.3074]
3	122632647	122632648	3	7.05107	-	[score_CL=7.05107;score_E=110.101;score_B=107.887;score_UC=7.05107]
3	122541850	122541851	3	5.19938	-	[score_CL=5.19938;score_E=46.1016;score_B=45.035;score_UC=5.19938]
3	122541838	122541839	3	0.573877	-	[score_CL=0.573877;score_E=58.4957;score_B=43.7288;score_UC=0.573877]
3	122541837	122541838	3	8.6944	-	[score_CL=8.6944;score_E=62.9859;score_B=63.0201;score_UC=8.6944]
3	122541836	122541837	3	16.5926	-	[score_CL=16.5926;score_E=63.0513;score_B=74.519;score_UC=16.5926]
3	122541835	122541836	3	9.05058	-	[score_CL=9.05058;score_E=74.9167;score_B=71.3161;score_UC=9.05058]
3	122541834	122541835	3	13.0934	-	[score_CL=13.0934;score_E=67.3574;score_B=71.7968;score_UC=13.0934]
3	122541833	122541834	3	13.1155	-	[score_CL=13.1155;score_E=69.2298;score_B=73.6929;score_UC=13.1155]
3	122541832	122541833	3	11.0114	-	[score_CL=11.0114;score_E=71.2286;score_B=71.4809;score_UC=11.0114]
3	122541831	122541832	3	13.0514	-	[score_CL=13.0514;score_E=69.9377;score_B=74.2775;score_UC=13.0514]
3	122541830	122541831	3	13.9494	-	[score_CL=13.9494;score_E=57.9546;score_B=69.4075;score_UC=13.9494]
3	122541816	122541817	3	2.27703	-	[score_CL=2.27703;score_E=43.3625;score_B=37.0631;score_UC=2.27703]
3	122541681	122541682	3	4.82023	-	[score_CL=4.82023;score_E=35.9393;score_B=34.6401;score_UC=4.82023]
3	122540785	122540786	3	1.54076	-	[score_CL=1.54076;score_E=95.5989;score_B=82.3834;score_UC=1.54076]
3	122540784	122540785	3	8.17915	-	[score_CL=8.17915;score_E=99.3373;score_B=97.6193;score_UC=8.17915]
3	122540783	122540784	3	13.4639	-	[score_CL=13.4639;score_E=104.536;score_B=109.752;score_UC=13.4639]
3	122540782	122540783	3	11.8029	-	[score_CL=11.8029;score_E=117.474;score_B=119.553;score_UC=11.8029]
3	122540781	122540782	3	19.2343	-	[score_CL=19.2343;score_E=110.293;score_B=126.914;score_UC=19.2343]
3	122540780	122540781	3	13.0153	-	[score_CL=13.0153;score_E=104.458;score_B=114.756;score_UC=13.0153]
3	122540746	122540747	3	2.47876	-	[score_CL=2.47876;score_E=103.795;score_B=92.4832;score_UC=2.47876]
3	122540745	122540746	3	6.90372	-	[score_CL=6.90372;score_E=104.42;score_B=99.4322;score_UC=6.90372]
3	122540744	122540745	3	7.65181	-	[score_CL=7.65181;score_E=108.855;score_B=102.654;score_UC=7.65181]
3	122540743	122540744	3	7.76242	-	[score_CL=7.76242;score_E=113.611;score_B=107.456;score_UC=7.76242]
3	122540742	122540743	3	11.788	-	[score_CL=11.788;score_E=120.017;score_B=122.022;score_UC=11.788]
3	122540741	122540742	3	18.3921	-	[score_CL=18.3921;score_E=126.125;score_B=143.072;score_UC=18.3921]
3	122540740	122540741	3	22.6085	-	[score_CL=22.6085;score_E=132.434;score_B=155.042;score_UC=22.6085]
3	122540739	122540740	3	28.3742	-	[score_CL=28.3742;score_E=114.158;score_B=142.533;score_UC=28.3742]
3	122540738	122540739	3	0.761966	-	[score_CL=0.761966;score_E=113.382;score_B=111.878;score_UC=0.761966]
3	122540537	122540538	3	1.8415	-	[score_CL=1.8415;score_E=73.9393;score_B=61.2456;score_UC=1.8415]
3	122540536	122540537	3	11.2295	-	[score_CL=11.2295;score_E=61.7986;score_B=70.7325;score_UC=11.2295]
3	122540528	122540529	3	1.00198	-	[score_CL=1.00198;score_E=65.3607;score_B=52.5399;score_UC=1.00198]
3	122540527	122540528	3	1.26255	-	[score_CL=1.26255;score_E=73.26;score_B=57.165;score_UC=1.26255]
3	122540526	122540527	3	5.65515	-	[score_CL=5.65515;score_E=62.8518;score_B=61.706;score_UC=5.65515]
3	122540519	122540520	3	11.1246	-	[score_CL=11.1246;score_E=63.1822;score_B=73.4751;score_UC=11.1246]
3	122540470	122540471	3	5.37815	-	[score_CL=5.37815;score_E=81.7087;score_B=76.136;score_UC=5.37815]
3	122540469	122540470	3	8.24328	-	[score_CL=8.24328;score_E=79.8932;score_B=79.2242;score_UC=8.24328]
3	122540468	122540469	3	1.2447	-	[score_CL=1.2447;score_E=85.4154;score_B=71.7439;score_UC=1.2447]
3	122540465	122540466	3	1.13192	-	[score_CL=1.13192;score_E=83.35;score_B=69.5467;score_UC=1.13192]
3	122540464	122540465	3	5.5382	-	[score_CL=5.5382;score_E=75.4448;score_B=74.1572;score_UC=5.5382]
3	122540355	122540356	3	6.87171	-	[score_CL=6.87171;score_E=45.243;score_B=47.8412;score_UC=6.87171]
3	122539970	122539971	3	4.20752	-	[score_CL=4.20752;score_E=46.1078;score_B=40.8241;score_UC=4.20752]
3	122539969	122539970	3	2.56039	-	[score_CL=2.56039;score_E=50.1124;score_B=39.1555;score_UC=2.56039]
3	122539582	122539583	3	4.36246	-	[score_CL=4.36246;score_E=47.6658;score_B=40.0706;score_UC=4.36246]
3	122539581	122539582	3	5.05841	-	[score_CL=5.05841;score_E=45.8635;score_B=40.6861;score_UC=5.05841]
3	122539547	122539548	3	4.8736	-	[score_CL=4.8736;score_E=38.1904;score_B=36.9925;score_UC=4.8736]
3	122539443	122539444	3	0.0747661	-	[score_CL=0.0747661;score_E=35.7504;score_B=25.611;score_UC=0.0747661]
3	122539315	122539316	3	3.94202	-	[score_CL=3.94202;score_E=73.2876;score_B=64.7388;score_UC=3.94202]
3	122539314	122539315	3	8.50442	-	[score_CL=8.50442;score_E=67.5797;score_B=69.8744;score_UC=8.50442]
3	122539289	122539290	3	6.00864	-	[score_CL=6.00864;score_E=81.3729;score_B=78.1263;score_UC=6.00864]
3	122539288	122539289	3	4.53939	-	[score_CL=4.53939;score_E=89.6465;score_B=77.794;score_UC=4.53939]
3	122539287	122539288	3	4.66543	-	[score_CL=4.66543;score_E=82.8405;score_B=76.4659;score_UC=4.66543]
3	122539216	122539217	3	4.4926	-	[score_CL=4.4926;score_E=79.9268;score_B=76.0816;score_UC=4.4926]
3	122539215	122539216	3	1.68606	-	[score_CL=1.68606;score_E=87.7257;score_B=73.0167;score_UC=1.68606]
3	122539214	122539215	3	1.00828	-	[score_CL=1.00828;score_E=82.5755;score_B=69.3728;score_UC=1.00828]
3	122539197	122539198	3	1.01579	-	[score_CL=1.01579;score_E=71.6253;score_B=63.015;score_UC=1.01579]
3	122538994	122538995	3	4.24204	-	[score_CL=4.24204;score_E=44.6942;score_B=36.9583;score_UC=4.24204]
3	122538993	122538994	3	5.31547	-	[score_CL=5.31547;score_E=42.5708;score_B=38.0677;score_UC=5.31547]
3	122538987	122538988	3	0.0614052	-	[score_CL=0.0614052;score_E=44.8624;score_B=29.5354;score_UC=0.0614052]
3	122538986	122538987	3	2.10917	-	[score_CL=2.10917;score_E=43.7813;score_B=31.9969;score_UC=2.10917]
3	122538985	122538986	3	2.43519	-	[score_CL=2.43519;score_E=41.6309;score_B=32.3291;score_UC=2.43519]
3	122292986	122292987	3	28.6835	-	[score_CL=28.6835;score_E=99.8416;score_B=128.525;score_UC=28.6835]
3	122292985	122292986	3	119.098	-	[score_CL=207.506;score_E=119.098;score_B=326.605;score_UC=119.098]
3	122292984	122292985	3	85.3391	-	[score_CL=85.3391;score_E=119.12;score_B=204.459;score_UC=85.3391]
3	122292983	122292984	3	119.129	-	[score_CL=708.396;score_E=119.129;score_B=827.525;score_UC=119.129]
3	122292982	122292983	3	119.125	-	[score_CL=708.396;score_E=119.125;score_B=827.521;score_UC=119.125]
3	122292981	122292982	3	116.048	-	[score_CL=116.048;score_E=119.108;score_B=235.156;score_UC=116.048]
3	122292980	122292981	3	30.0822	-	[score_CL=30.0822;score_E=98.5575;score_B=128.64;score_UC=30.0822]
3	121784050	121784051	3	9.13921	-	[score_CL=9.13921;score_E=71.849;score_B=75.2876;score_UC=9.13921]
3	121784049	121784050	3	22.5587	-	[score_CL=22.5587;score_E=75.837;score_B=98.0295;score_UC=22.5587]
3	121784048	121784049	3	15.6349	-	[score_CL=15.6349;score_E=89.935;score_B=103.105;score_UC=15.6349]
3	121784047	121784048	3	19.7915	-	[score_CL=19.7915;score_E=69.9042;score_B=89.3363;score_UC=19.7915]
3	121784046	121784047	3	2.60523	-	[score_CL=2.60523;score_E=72.708;score_B=63.4088;score_UC=2.60523]
3	121784045	121784046	3	1.10332	-	[score_CL=1.10332;score_E=58.8484;score_B=44.9949;score_UC=1.10332]
3	121784041	121784042	3	2.0267	-	[score_CL=2.0267;score_E=53.4197;score_B=46.344;score_UC=2.0267]
3	121784020	121784021	3	0.473726	-	[score_CL=0.473726;score_E=60.9127;score_B=46.6822;score_UC=0.473726]
3	121784019	121784020	3	1.07242	-	[score_CL=1.07242;score_E=58.9891;score_B=47.2918;score_UC=1.07242]
3	121784018	121784019	3	0.339209	-	[score_CL=0.339209;score_E=60.752;score_B=46.5221;score_UC=0.339209]
3	121784016	121784017	3	7.78006	-	[score_CL=7.78006;score_E=57.4508;score_B=60.3012;score_UC=7.78006]
3	121784015	121784016	3	1.58556	-	[score_CL=1.58556;score_E=67.423;score_B=54.0578;score_UC=1.58556]
3	121781980	121781981	3	3.22351	-	[score_CL=3.22351;score_E=51.1072;score_B=41.4329;score_UC=3.22351]
3	121781979	121781980	3	14.7468	-	[score_CL=14.7468;score_E=47.8487;score_B=57.8523;score_UC=14.7468]
3	121781978	121781979	3	10.2889	-	[score_CL=10.2889;score_E=58.0235;score_B=59.8821;score_UC=10.2889]
3	121781977	121781978	3	11.9702	-	[score_CL=11.9702;score_E=54.5808;score_B=56.7791;score_UC=11.9702]
3	121781976	121781977	3	9.94218	-	[score_CL=9.94218;score_E=52.0042;score_B=50.6961;score_UC=9.94218]
3	121781975	121781976	3	5.64155	-	[score_CL=5.64155;score_E=51.4915;score_B=41.3903;score_UC=5.64155]
3	121781974	121781975	3	6.24516	-	[score_CL=6.24516;score_E=40.2743;score_B=36.8881;score_UC=6.24516]
3	121773626	121773627	3	2.79912	-	[score_CL=2.79912;score_E=45.3714;score_B=34.7323;score_UC=2.79912]
3	121773625	121773626	3	7.23144	-	[score_CL=7.23144;score_E=41.5643;score_B=39.3899;score_UC=7.23144]
3	121773624	121773625	3	2.91288	-	[score_CL=2.91288;score_E=45.5617;score_B=35.1432;score_UC=2.91288]
3	121773557	121773558	3	2.38469	-	[score_CL=2.38469;score_E=49.3714;score_B=37.9002;score_UC=2.38469]
3	121773556	121773557	3	5.82283	-	[score_CL=5.82283;score_E=47.7673;score_B=41.7411;score_UC=5.82283]
3	121773555	121773556	3	4.44888	-	[score_CL=4.44888;score_E=47.6042;score_B=40.3415;score_UC=4.44888]
3	121773488	121773489	3	2.16998	-	[score_CL=2.16998;score_E=49.8185;score_B=37.9399;score_UC=2.16998]
3	121773487	121773488	3	5.58257	-	[score_CL=5.58257;score_E=45.7687;score_B=41.3484;score_UC=5.58257]
3	121773486	121773487	3	2.27951	-	[score_CL=2.27951;score_E=49.6278;score_B=37.9611;score_UC=2.27951]
3	121773422	121773423	3	1.50684	-	[score_CL=1.50684;score_E=41.2646;score_B=31.1251;score_UC=1.50684]
3	121773421	121773422	3	1.13148	-	[score_CL=1.13148;score_E=43.2321;score_B=30.6398;score_UC=1.13148]
3	121760063	121760064	3	6.13249	-	[score_CL=6.13249;score_E=84.9322;score_B=80.742;score_UC=6.13249]
3	121760062	121760063	3	14.9335	-	[score_CL=14.9335;score_E=85.7981;score_B=94.2923;score_UC=14.9335]
3	121760061	121760062	3	10.0536	-	[score_CL=10.0536;score_E=84.6235;score_B=88.3802;score_UC=10.0536]
3	121760051	121760052	3	3.82786	-	[score_CL=3.82786;score_E=83.135;score_B=74.4509;score_UC=3.82786]
3	121760050	121760051	3	11.7018	-	[score_CL=11.7018;score_E=81.492;score_B=84.9384;score_UC=11.7018]
3	121760049	121760050	3	8.04119	-	[score_CL=8.04119;score_E=81.2665;score_B=80.9887;score_UC=8.04119]
3	121760041	121760042	3	3.89124	-	[score_CL=3.89124;score_E=80.1231;score_B=71.5648;score_UC=3.89124]
3	121760040	121760041	3	10.3033	-	[score_CL=10.3033;score_E=71.7975;score_B=77.7257;score_UC=10.3033]
3	121759808	121759809	3	0.295767	-	[score_CL=0.295767;score_E=63.7562;score_B=53.953;score_UC=0.295767]
3	121759804	121759805	3	1.86333	-	[score_CL=1.86333;score_E=70.8383;score_B=58.6148;score_UC=1.86333]
3	121759803	121759804	3	2.81374	-	[score_CL=2.81374;score_E=80.2091;score_B=67.118;score_UC=2.81374]
3	121759802	121759803	3	10.1088	-	[score_CL=10.1088;score_E=77.5192;score_B=78.5921;score_UC=10.1088]
3	121759801	121759802	3	9.36877	-	[score_CL=9.36877;score_E=79.6073;score_B=78.2263;score_UC=9.36877]
3	121759800	121759801	3	3.9513	-	[score_CL=3.9513;score_E=81.6386;score_B=68.777;score_UC=3.9513]
3	121759799	121759800	3	3.9283	-	[score_CL=3.9283;score_E=89.355;score_B=76.5396;score_UC=3.9283]
3	121759798	121759799	3	16.9078	-	[score_CL=16.9078;score_E=75.7372;score_B=89.977;score_UC=16.9078]
3	121759797	121759798	3	5.59469	-	[score_CL=5.59469;score_E=83.7549;score_B=78.7512;score_UC=5.59469]
3	121758981	121758982	3	1.08444	-	[score_CL=1.08444;score_E=83.6215;score_B=72.2765;score_UC=1.08444]
3	121758980	121758981	3	0.974344	-	[score_CL=0.974344;score_E=101.688;score_B=84.1238;score_UC=0.974344]
3	121758979	121758980	3	13.1756	-	[score_CL=13.1756;score_E=102.568;score_B=114.187;score_UC=13.1756]
3	121758978	121758979	3	23.6261	-	[score_CL=23.6261;score_E=106.919;score_B=130.4;score_UC=23.6261]
3	121758977	121758978	3	12.9292	-	[score_CL=12.9292;score_E=102.97;score_B=113.873;score_UC=12.9292]
3	121758976	121758977	3	2.89121	-	[score_CL=2.89121;score_E=107.963;score_B=92.0509;score_UC=2.89121]
3	121758975	121758976	3	9.18269	-	[score_CL=9.18269;score_E=87.7506;score_B=88.4601;score_UC=9.18269]
3	121758974	121758975	3	4.03973	-	[score_CL=4.03973;score_E=96.367;score_B=83.6507;score_UC=4.03973]
3	121758973	121758974	3	4.01331	-	[score_CL=4.01331;score_E=95.9267;score_B=83.1199;score_UC=4.01331]
3	121758972	121758973	3	8.74902	-	[score_CL=8.74902;score_E=89.508;score_B=87.7411;score_UC=8.74902]
3	121758971	121758972	3	4.98331	-	[score_CL=4.98331;score_E=101.186;score_B=89.4022;score_UC=4.98331]
3	121758970	121758971	3	10.2728	-	[score_CL=10.2728;score_E=105.668;score_B=109.451;score_UC=10.2728]
3	121758969	121758970	3	24.5897	-	[score_CL=24.5897;score_E=92.2967;score_B=116.884;score_UC=24.5897]
3	121758968	121758969	3	1.895	-	[score_CL=1.895;score_E=101.34;score_B=95.3896;score_UC=1.895]
3	121758967	121758968	3	1.32573	-	[score_CL=1.32573;score_E=85.1046;score_B=72.0148;score_UC=1.32573]
3	121758964	121758965	3	7.85765	-	[score_CL=7.85765;score_E=94.1769;score_B=93.536;score_UC=7.85765]
3	121758963	121758964	3	15.3417	-	[score_CL=15.3417;score_E=95.7901;score_B=104.797;score_UC=15.3417]
3	121758962	121758963	3	9.48305	-	[score_CL=9.48305;score_E=97.1399;score_B=96.24;score_UC=9.48305]
3	121758961	121758962	3	3.65558	-	[score_CL=3.65558;score_E=89.1379;score_B=80.115;score_UC=3.65558]
3	121422054	121422055	3	5.49477	-	[score_CL=5.49477;score_E=47.6739;score_B=42.3243;score_UC=5.49477]
3	121422053	121422054	3	12.3666	-	[score_CL=12.3666;score_E=52.3718;score_B=56.1555;score_UC=12.3666]
3	121422052	121422053	3	12.3345	-	[score_CL=12.3345;score_E=52.3796;score_B=56.119;score_UC=12.3345]
3	121422051	121422052	3	5.43034	-	[score_CL=5.43034;score_E=47.7734;score_B=42.2787;score_UC=5.43034]
3	121249954	121249955	3	26.7456	-	[score_CL=135.343;score_E=26.7456;score_B=162.088;score_UC=26.7456]
3	121249952	121249953	3	32.985	-	[score_CL=236.013;score_E=32.985;score_B=268.998;score_UC=32.985]
3	121249951	121249952	3	32.985	-	[score_CL=356.51;score_E=32.985;score_B=389.495;score_UC=32.985]
3	121249939	121249940	3	16.0027	-	[score_CL=16.0027;score_E=31.9256;score_B=47.9233;score_UC=16.0027]
3	121249937	121249938	3	32.6378	-	[score_CL=92.5584;score_E=32.6378;score_B=125.196;score_UC=32.6378]
3	121249930	121249931	3	32.862	-	[score_CL=32.862;score_E=43.0965;score_B=75.9585;score_UC=32.862]
3	121249929	121249930	3	43.0964	-	[score_CL=66.891;score_E=43.0964;score_B=109.987;score_UC=43.0964]
3	121249924	121249925	3	35.8548	-	[score_CL=50.8543;score_E=35.8548;score_B=86.709;score_UC=35.8548]
3	121249887	121249888	3	65.6951	-	[score_CL=708.396;score_E=65.6951;score_B=774.092;score_UC=65.6951]
3	121249886	121249887	3	84.5096	-	[score_CL=708.396;score_E=84.5096;score_B=792.906;score_UC=84.5096]
3	121249885	121249886	3	85.3423	-	[score_CL=708.396;score_E=85.3423;score_B=793.739;score_UC=85.3423]
3	121249884	121249885	3	85.5484	-	[score_CL=708.396;score_E=85.5484;score_B=793.945;score_UC=85.5484]
3	121249883	121249884	3	85.7502	-	[score_CL=708.396;score_E=85.7502;score_B=794.147;score_UC=85.7502]
3	121249882	121249883	3	85.9477	-	[score_CL=663.228;score_E=85.9477;score_B=749.176;score_UC=85.9477]
3	121249881	121249882	3	85.5677	-	[score_CL=439.367;score_E=85.5677;score_B=524.934;score_UC=85.5677]
3	121249880	121249881	3	32.5191	-	[score_CL=32.5191;score_E=65.8076;score_B=98.3267;score_UC=32.5191]
3	121249878	121249879	3	18.0125	-	[score_CL=18.0125;score_E=67.4681;score_B=85.4806;score_UC=18.0125]
3	121249877	121249878	3	85.36	-	[score_CL=685.378;score_E=85.36;score_B=770.738;score_UC=85.36]
3	121249876	121249877	3	87.0325	-	[score_CL=708.396;score_E=87.0325;score_B=795.429;score_UC=87.0325]
3	121249875	121249876	3	87.1953	-	[score_CL=708.396;score_E=87.1953;score_B=795.592;score_UC=87.1953]
3	121249874	121249875	3	87.3526	-	[score_CL=160.31;score_E=87.3526;score_B=247.662;score_UC=87.3526]
3	121249873	121249874	3	43.7539	-	[score_CL=43.7539;score_E=87.3169;score_B=131.071;score_UC=43.7539]
3	121249872	121249873	3	40.1316	-	[score_CL=40.1316;score_E=67.1288;score_B=107.26;score_UC=40.1316]
3	121249869	121249870	3	47.9662	-	[score_CL=47.9662;score_E=48.3079;score_B=96.2741;score_UC=47.9662]
3	121249866	121249867	3	69.1753	-	[score_CL=346.381;score_E=69.1753;score_B=415.556;score_UC=69.1753]
3	121249865	121249866	3	88.4724	-	[score_CL=708.396;score_E=88.4724;score_B=796.869;score_UC=88.4724]
3	121249864	121249865	3	33.8349	-	[score_CL=33.8349;score_E=71.7972;score_B=105.632;score_UC=33.8349]
3	121249863	121249864	3	3.69765	-	[score_CL=3.69765;score_E=88.6856;score_B=92.4077;score_UC=3.69765]
3	121249862	121249863	3	73.2672	-	[score_CL=158.705;score_E=73.2672;score_B=231.973;score_UC=73.2672]
3	121249861	121249862	3	88.843	-	[score_CL=123.628;score_E=88.843;score_B=212.471;score_UC=88.843]
3	121249860	121249861	3	88.9121	-	[score_CL=294.774;score_E=88.9121;score_B=383.686;score_UC=88.9121]
3	121249859	121249860	3	88.9737	-	[score_CL=271.635;score_E=88.9737;score_B=360.609;score_UC=88.9737]
3	121249858	121249859	3	43.5634	-	[score_CL=43.5634;score_E=89.0282;score_B=132.592;score_UC=43.5634]
3	121249857	121249858	3	40.2757	-	[score_CL=40.2757;score_E=89.0757;score_B=129.351;score_UC=40.2757]
3	121249856	121249857	3	62.1308	-	[score_CL=62.1308;score_E=89.116;score_B=151.247;score_UC=62.1308]
3	121249855	121249856	3	89.1491	-	[score_CL=230.001;score_E=89.1491;score_B=319.15;score_UC=89.1491]
3	121249854	121249855	3	89.1749	-	[score_CL=227.752;score_E=89.1749;score_B=316.927;score_UC=89.1749]
3	121249853	121249854	3	72.6565	-	[score_CL=72.6565;score_E=89.1509;score_B=161.807;score_UC=72.6565]
3	121249852	121249853	3	68.6835	-	[score_CL=335.784;score_E=68.6835;score_B=404.468;score_UC=68.6835]
3	121249849	121249850	3	55.3892	-	[score_CL=59.0578;score_E=55.3892;score_B=114.447;score_UC=55.3892]
3	121249848	121249849	3	5.93617	-	[score_CL=5.93617;score_E=68.6433;score_B=74.582;score_UC=5.93617]
3	121206560	121206561	3	7.99898	-	[score_CL=7.99898;score_E=77.1547;score_B=76.4696;score_UC=7.99898]
3	121206559	121206560	3	9.36098	-	[score_CL=9.36098;score_E=75.5691;score_B=77.9985;score_UC=9.36098]
3	121206554	121206555	3	4.24498	-	[score_CL=4.24498;score_E=68.2455;score_B=65.7976;score_UC=4.24498]
3	121206550	121206551	3	0.976399	-	[score_CL=0.976399;score_E=73.9017;score_B=60.3686;score_UC=0.976399]
3	121206549	121206550	3	1.49814	-	[score_CL=1.49814;score_E=79.7913;score_B=64.5547;score_UC=1.49814]
3	121206548	121206549	3	5.27792	-	[score_CL=5.27792;score_E=83.8461;score_B=76.3437;score_UC=5.27792]
3	121206547	121206548	3	12.6456	-	[score_CL=12.6456;score_E=78.6128;score_B=84.0845;score_UC=12.6456]
3	121206546	121206547	3	4.55391	-	[score_CL=4.55391;score_E=82.9917;score_B=75.3984;score_UC=4.55391]
3	121206227	121206228	3	8.13043	-	[score_CL=8.13043;score_E=61.8058;score_B=61.3398;score_UC=8.13043]
3	121206226	121206227	3	8.12775	-	[score_CL=8.12775;score_E=61.3872;score_B=61.3401;score_UC=8.12775]
3	121206101	121206102	3	1.23723	-	[score_CL=1.23723;score_E=58.8207;score_B=50.5977;score_UC=1.23723]
3	121206012	121206013	3	0.35225	-	[score_CL=0.35225;score_E=110.007;score_B=99.983;score_UC=0.35225]
3	121205998	121205999	3	8.10886	-	[score_CL=8.10886;score_E=112.256;score_B=117.429;score_UC=8.10886]
3	121205986	121205987	3	15.537	-	[score_CL=15.537;score_E=131.79;score_B=147.327;score_UC=15.537]
3	121205985	121205986	3	42.9516	-	[score_CL=42.9516;score_E=131.793;score_B=174.745;score_UC=42.9516]
3	121205984	121205985	3	5.22244	-	[score_CL=5.22244;score_E=130.08;score_B=135.308;score_UC=5.22244]
3	121205819	121205820	3	0.0264022	-	[score_CL=0.0264022;score_E=96.8153;score_B=81.2707;score_UC=0.0264022]
3	121205818	121205819	3	3.15912	-	[score_CL=3.15912;score_E=91.4257;score_B=84.5686;score_UC=3.15912]
3	121205817	121205818	3	1.11946	-	[score_CL=1.11946;score_E=99.6936;score_B=82.7737;score_UC=1.11946]
3	121205816	121205817	3	1.12857	-	[score_CL=1.12857;score_E=100.221;score_B=83.3078;score_UC=1.12857]
3	121205815	121205816	3	3.59384	-	[score_CL=3.59384;score_E=98.6687;score_B=88.1375;score_UC=3.59384]
3	121205814	121205815	3	5.83712	-	[score_CL=5.83712;score_E=103.957;score_B=95.7257;score_UC=5.83712]
3	121205813	121205814	3	10.1971	-	[score_CL=10.1971;score_E=95.5933;score_B=99.9722;score_UC=10.1971]
3	121205806	121205807	3	4.22353	-	[score_CL=4.22353;score_E=95.898;score_B=88.2838;score_UC=4.22353]
3	121205805	121205806	3	5.27479	-	[score_CL=5.27479;score_E=93.7973;score_B=89.2202;score_UC=5.27479]
3	121205803	121205804	3	0.394642	-	[score_CL=0.394642;score_E=101.018;score_B=85.9614;score_UC=0.394642]
3	121205802	121205803	3	7.52891	-	[score_CL=7.52891;score_E=110.231;score_B=114.193;score_UC=7.52891]
3	121205801	121205802	3	26.6047	-	[score_CL=26.6047;score_E=106.579;score_B=133.177;score_UC=26.6047]
3	121205800	121205801	3	10.4502	-	[score_CL=10.4502;score_E=111.648;score_B=119.658;score_UC=10.4502]
3	121205799	121205800	3	4.0305	-	[score_CL=4.0305;score_E=103.898;score_B=92.0523;score_UC=4.0305]
3	121205798	121205799	3	3.22246	-	[score_CL=3.22246;score_E=105.854;score_B=91.0495;score_UC=3.22246]
3	121205797	121205798	3	9.85333	-	[score_CL=9.85333;score_E=105.182;score_B=105.371;score_UC=9.85333]
3	121205796	121205797	3	14.3331	-	[score_CL=14.3331;score_E=114.56;score_B=121.51;score_UC=14.3331]
3	121205795	121205796	3	17.4856	-	[score_CL=17.4856;score_E=103.918;score_B=119.729;score_UC=17.4856]
3	121205794	121205795	3	2.58238	-	[score_CL=2.58238;score_E=105.517;score_B=95.7616;score_UC=2.58238]
3	121205216	121205217	3	3.04862	-	[score_CL=3.04862;score_E=38.1494;score_B=33.3422;score_UC=3.04862]
3	121205203	121205204	3	3.03536	-	[score_CL=3.03536;score_E=38.4773;score_B=33.6442;score_UC=3.03536]
3	121204994	121204995	3	4.20153	-	[score_CL=4.20153;score_E=103.523;score_B=100.059;score_UC=4.20153]
3	121204993	121204994	3	0.34671	-	[score_CL=0.34671;score_E=112.515;score_B=97.3955;score_UC=0.34671]
3	121204955	121204956	3	18.1555	-	[score_CL=18.1555;score_E=153.449;score_B=171.449;score_UC=18.1555]
3	121204954	121204955	3	13.2576	-	[score_CL=13.2576;score_E=173.777;score_B=178.818;score_UC=13.2576]
3	121204953	121204954	3	15.1713	-	[score_CL=15.1713;score_E=169.801;score_B=178.376;score_UC=15.1713]
3	121204952	121204953	3	15.2599	-	[score_CL=15.2599;score_E=177.482;score_B=192.732;score_UC=15.2599]
3	121204951	121204952	3	31.5877	-	[score_CL=31.5877;score_E=167.087;score_B=198.675;score_UC=31.5877]
3	121204950	121204951	3	9.54996	-	[score_CL=9.54996;score_E=161.983;score_B=171.529;score_UC=9.54996]
3	121204942	121204943	3	5.27616	-	[score_CL=5.27616;score_E=153.357;score_B=147.637;score_UC=5.27616]
3	121204941	121204942	3	7.10588	-	[score_CL=7.10588;score_E=151.574;score_B=149.7;score_UC=7.10588]
3	121204937	121204938	3	1.34072	-	[score_CL=1.34072;score_E=159.307;score_B=145.86;score_UC=1.34072]
3	121204936	121204937	3	9.00725	-	[score_CL=9.00725;score_E=168.639;score_B=173.425;score_UC=9.00725]
3	121204935	121204936	3	25.1901	-	[score_CL=25.1901;score_E=162.953;score_B=188.116;score_UC=25.1901]
3	121204934	121204935	3	7.30682	-	[score_CL=7.30682;score_E=165.927;score_B=170.23;score_UC=7.30682]
3	121204928	121204929	3	2.36167	-	[score_CL=2.36167;score_E=146.988;score_B=140.465;score_UC=2.36167]
3	121204855	121204856	3	3.77684	-	[score_CL=3.77684;score_E=110.062;score_B=101.359;score_UC=3.77684]
3	121204854	121204855	3	6.01971	-	[score_CL=6.01971;score_E=109.379;score_B=102.948;score_UC=6.01971]
3	121204853	121204854	3	3.92588	-	[score_CL=3.92588;score_E=108.266;score_B=99.7961;score_UC=3.92588]
3	121204840	121204841	3	2.41926	-	[score_CL=2.41926;score_E=96.6461;score_B=85.512;score_UC=2.41926]
3	121204839	121204840	3	3.74804	-	[score_CL=3.74804;score_E=102.121;score_B=90.5673;score_UC=3.74804]
3	121204838	121204839	3	8.06663	-	[score_CL=8.06663;score_E=112.969;score_B=111.978;score_UC=8.06663]
3	121204837	121204838	3	23.2397	-	[score_CL=23.2397;score_E=105.627;score_B=128.674;score_UC=23.2397]
3	121204836	121204837	3	9.56777	-	[score_CL=9.56777;score_E=111.622;score_B=113.862;score_UC=9.56777]
3	121204835	121204836	3	5.13887	-	[score_CL=5.13887;score_E=96.9438;score_B=90.8688;score_UC=5.13887]
3	121203639	121203640	3	0.592793	-	[score_CL=0.592793;score_E=32.2747;score_B=20.2813;score_UC=0.592793]
3	121203638	121203639	3	1.59151	-	[score_CL=1.59151;score_E=32.3849;score_B=21.7644;score_UC=1.59151]
3	121203637	121203638	3	1.99252	-	[score_CL=1.99252;score_E=31.1793;score_B=22.2528;score_UC=1.99252]
3	121203636	121203637	3	0.758586	-	[score_CL=0.758586;score_E=32.5736;score_B=21.0421;score_UC=0.758586]
3	121203281	121203282	3	1.80495	-	[score_CL=1.80495;score_E=74.6752;score_B=67.4864;score_UC=1.80495]
3	121203265	121203266	3	8.76487	-	[score_CL=8.76487;score_E=86.2891;score_B=86.9523;score_UC=8.76487]
3	121203264	121203265	3	10.1099	-	[score_CL=10.1099;score_E=104.248;score_B=103.496;score_UC=10.1099]
3	121203263	121203264	3	20.6605	-	[score_CL=20.6605;score_E=104.806;score_B=124.297;score_UC=20.6605]
3	121203262	121203263	3	19.4983	-	[score_CL=19.4983;score_E=94.4345;score_B=113.925;score_UC=19.4983]
3	121203120	121203121	3	9.98505	-	[score_CL=9.98505;score_E=118.851;score_B=128.784;score_UC=9.98505]
3	121203119	121203120	3	29.8159	-	[score_CL=29.8159;score_E=129.077;score_B=158.893;score_UC=29.8159]
3	121203118	121203119	3	29.5684	-	[score_CL=29.5684;score_E=135.413;score_B=164.981;score_UC=29.5684]
3	121203117	121203118	3	17.4394	-	[score_CL=17.4394;score_E=132.232;score_B=149.669;score_UC=17.4394]
3	121203116	121203117	3	14.0065	-	[score_CL=14.0065;score_E=116.481;score_B=128.182;score_UC=14.0065]
3	121203110	121203111	3	20.4813	-	[score_CL=20.4813;score_E=108.127;score_B=128.59;score_UC=20.4813]
3	121203109	121203110	3	7.9299	-	[score_CL=7.9299;score_E=119.149;score_B=120.135;score_UC=7.9299]
3	121203094	121203095	3	3.65818	-	[score_CL=3.65818;score_E=105.29;score_B=96.4091;score_UC=3.65818]
3	121203093	121203094	3	4.12848	-	[score_CL=4.12848;score_E=105.274;score_B=96.7245;score_UC=4.12848]
3	121203092	121203093	3	1.60475	-	[score_CL=1.60475;score_E=106.612;score_B=93.7278;score_UC=1.60475]
3	121203029	121203030	3	0.0925046	-	[score_CL=0.0925046;score_E=77.9896;score_B=62.9264;score_UC=0.0925046]
3	121203028	121203029	3	1.51619	-	[score_CL=1.51619;score_E=93.0451;score_B=82.2563;score_UC=1.51619]
3	121203027	121203028	3	20.1143	-	[score_CL=20.1143;score_E=75.3536;score_B=95.4607;score_UC=20.1143]
3	121203026	121203027	3	2.52736	-	[score_CL=2.52736;score_E=89.7201;score_B=82.2656;score_UC=2.52736]
3	121202640	121202641	3	9.97345	-	[score_CL=9.97345;score_E=96.9861;score_B=100.611;score_UC=9.97345]
3	121202639	121202640	3	8.53147	-	[score_CL=8.53147;score_E=105.622;score_B=101.1;score_UC=8.53147]
3	121202638	121202639	3	6.99708	-	[score_CL=6.99708;score_E=109.316;score_B=101.575;score_UC=6.99708]
3	121202637	121202638	3	11.7319	-	[score_CL=11.7319;score_E=103.287;score_B=105.278;score_UC=11.7319]
3	121202636	121202637	3	7.48927	-	[score_CL=7.48927;score_E=102.831;score_B=99.3912;score_UC=7.48927]
3	121202635	121202636	3	1.9531	-	[score_CL=1.9531;score_E=99.8228;score_B=87.5037;score_UC=1.9531]
3	121202620	121202621	3	1.51144	-	[score_CL=1.51144;score_E=89.8809;score_B=81.4717;score_UC=1.51144]
3	121202365	121202366	3	1.02326	-	[score_CL=1.02326;score_E=69.9138;score_B=56.3237;score_UC=1.02326]
3	121202364	121202365	3	2.28016	-	[score_CL=2.28016;score_E=66.5313;score_B=58.1388;score_UC=2.28016]
3	121202347	121202348	3	11.3641	-	[score_CL=11.3641;score_E=63.0763;score_B=73.9327;score_UC=11.3641]
3	121020768	121020769	3	17.1939	-	[score_CL=17.1939;score_E=81.4384;score_B=98.2732;score_UC=17.1939]
3	121020767	121020768	3	10.2567	-	[score_CL=10.2567;score_E=107.21;score_B=106.196;score_UC=10.2567]
3	121020766	121020767	3	18.4851	-	[score_CL=18.4851;score_E=97.681;score_B=112.852;score_UC=18.4851]
3	121020765	121020766	3	15.0896	-	[score_CL=15.0896;score_E=91.0061;score_B=104.867;score_UC=15.0896]
3	121020681	121020682	3	0.325928	-	[score_CL=0.325928;score_E=101.339;score_B=90.2516;score_UC=0.325928]
3	121020679	121020680	3	9.35292	-	[score_CL=9.35292;score_E=99.913;score_B=107.339;score_UC=9.35292]
3	121020673	121020674	3	16.9294	-	[score_CL=16.9294;score_E=119.064;score_B=135.993;score_UC=16.9294]
3	121020672	121020673	3	40.6909	-	[score_CL=40.6909;score_E=121.588;score_B=162.279;score_UC=40.6909]
3	121020671	121020672	3	6.47506	-	[score_CL=6.47506;score_E=117.218;score_B=123.695;score_UC=6.47506]
3	121020661	121020662	3	21.1591	-	[score_CL=21.1591;score_E=114.585;score_B=135.743;score_UC=21.1591]
3	121020660	121020661	3	23.0088	-	[score_CL=23.0088;score_E=112.745;score_B=135.754;score_UC=23.0088]
3	121020652	121020653	3	1.39329	-	[score_CL=1.39329;score_E=106.298;score_B=92.032;score_UC=1.39329]
3	121020651	121020652	3	12.4131	-	[score_CL=12.4131;score_E=98.318;score_B=105.24;score_UC=12.4131]
3	121020650	121020651	3	8.18609	-	[score_CL=8.18609;score_E=103.976;score_B=100.502;score_UC=8.18609]
3	121020649	121020650	3	3.60385	-	[score_CL=3.60385;score_E=98.3377;score_B=88.1991;score_UC=3.60385]
3	121020648	121020649	3	0.513292	-	[score_CL=0.513292;score_E=94.5147;score_B=79.7201;score_UC=0.513292]
3	120863279	120863280	3	0.229643	-	[score_CL=0.229643;score_E=58.3887;score_B=43.4097;score_UC=0.229643]
3	120863278	120863279	3	1.90608	-	[score_CL=1.90608;score_E=57.124;score_B=45.4679;score_UC=1.90608]
3	120863277	120863278	3	1.93082	-	[score_CL=1.93082;score_E=63.6646;score_B=47.8799;score_UC=1.93082]
3	120863276	120863277	3	4.2264	-	[score_CL=4.2264;score_E=57.7462;score_B=50.2649;score_UC=4.2264]
3	120863275	120863276	3	2.65961	-	[score_CL=2.65961;score_E=59.8145;score_B=48.8264;score_UC=2.65961]
3	120863271	120863272	3	2.12957	-	[score_CL=2.12957;score_E=59.3149;score_B=47.7625;score_UC=2.12957]
3	120863270	120863271	3	3.1751	-	[score_CL=3.1751;score_E=72.5157;score_B=59.9764;score_UC=3.1751]
3	120863269	120863270	3	14.1883	-	[score_CL=14.1883;score_E=60.4449;score_B=71.1512;score_UC=14.1883]
3	120863268	120863269	3	3.71807	-	[score_CL=3.71807;score_E=72.8437;score_B=60.7886;score_UC=3.71807]
3	120863267	120863268	3	2.80453	-	[score_CL=2.80453;score_E=65.0872;score_B=50.0703;score_UC=2.80453]
3	120863266	120863267	3	3.45932	-	[score_CL=3.45932;score_E=63.0425;score_B=50.76;score_UC=3.45932]
3	120863265	120863266	3	4.2573	-	[score_CL=4.2573;score_E=67.769;score_B=56.2031;score_UC=4.2573]
3	120863264	120863265	3	8.74394	-	[score_CL=8.74394;score_E=74.5358;score_B=71.6768;score_UC=8.74394]
3	120863263	120863264	3	16.5549	-	[score_CL=16.5549;score_E=64.2139;score_B=79.0373;score_UC=16.5549]
3	120863262	120863263	3	1.60253	-	[score_CL=1.60253;score_E=73.5941;score_B=60.9056;score_UC=1.60253]
3	120863261	120863262	3	0.136412	-	[score_CL=0.136412;score_E=59.6438;score_B=44.62;score_UC=0.136412]
3	120863062	120863063	3	5.17962	-	[score_CL=5.17962;score_E=40.5232;score_B=36.1549;score_UC=5.17962]
3	120863061	120863062	3	3.76109	-	[score_CL=3.76109;score_E=61.7712;score_B=49.8488;score_UC=3.76109]
3	120863060	120863061	3	18.5252	-	[score_CL=18.5252;score_E=48.1175;score_B=65.0868;score_UC=18.5252]
3	120863059	120863060	3	7.41635	-	[score_CL=7.41635;score_E=54.7544;score_B=54.2992;score_UC=7.41635]
3	120863058	120863059	3	2.71074	-	[score_CL=2.71074;score_E=47.4154;score_B=36.5479;score_UC=2.71074]
3	120862999	120863000	3	0.0638269	-	[score_CL=0.0638269;score_E=54.9079;score_B=39.3395;score_UC=0.0638269]
3	120862998	120862999	3	6.0824	-	[score_CL=6.0824;score_E=58.3816;score_B=53.4653;score_UC=6.0824]
3	120862997	120862998	3	13.1105	-	[score_CL=13.1105;score_E=53.1386;score_B=60.555;score_UC=13.1105]
3	120862996	120862997	3	2.86895	-	[score_CL=2.86895;score_E=60.8119;score_B=49.2311;score_UC=2.86895]
3	120862995	120862996	3	0.469612	-	[score_CL=0.469612;score_E=51.3442;score_B=36.5547;score_UC=0.469612]
3	120862974	120862975	3	5.52846	-	[score_CL=5.52846;score_E=42.6597;score_B=42.7653;score_UC=5.52846]
3	119761262	119761263	3	0.240264	-	[score_CL=0.240264;score_E=24.1577;score_B=17.1882;score_UC=0.240264]
3	119761253	119761254	3	3.42491	-	[score_CL=3.42491;score_E=8.57;score_B=11.9538;score_UC=3.42491]
3	119761252	119761253	3	7.31925	-	[score_CL=7.31925;score_E=8.52923;score_B=15.8452;score_UC=7.31925]
3	119761251	119761252	3	1.55612	-	[score_CL=1.55612;score_E=8.33877;score_B=10.0797;score_UC=1.55612]
3	119761250	119761251	3	1.95357	-	[score_CL=1.95357;score_E=8.39127;score_B=9.79737;score_UC=1.95357]
3	119761249	119761250	3	7.67311	-	[score_CL=7.67311;score_E=7.84073;score_B=15.5068;score_UC=7.67311]
3	119761248	119761249	3	7.83688	-	[score_CL=17.2499;score_E=7.83688;score_B=25.0866;score_UC=7.83688]
3	119761247	119761248	3	7.83688	-	[score_CL=13.0053;score_E=7.83688;score_B=20.8426;score_UC=7.83688]
3	119761246	119761247	3	7.83688	-	[score_CL=17.155;score_E=7.83688;score_B=24.9923;score_UC=7.83688]
3	119761245	119761246	3	7.83688	-	[score_CL=14.8279;score_E=7.83688;score_B=22.6652;score_UC=7.83688]
3	119761244	119761245	3	7.00743	-	[score_CL=7.00743;score_E=7.83647;score_B=14.8444;score_UC=7.00743]
3	119747554	119747555	3	5.25767	-	[score_CL=5.25767;score_E=54.6089;score_B=48.5067;score_UC=5.25767]
3	119747553	119747554	3	9.48489	-	[score_CL=9.48489;score_E=53.0084;score_B=53.2783;score_UC=9.48489]
3	119747552	119747553	3	3.15751	-	[score_CL=3.15751;score_E=56.895;score_B=46.7743;score_UC=3.15751]
3	119747550	119747551	3	3.3912	-	[score_CL=3.3912;score_E=50.0489;score_B=41.9611;score_UC=3.3912]
3	119747549	119747550	3	3.11337	-	[score_CL=3.11337;score_E=63.675;score_B=49.1051;score_UC=3.11337]
3	119747548	119747549	3	10.0429	-	[score_CL=10.0429;score_E=66.4082;score_B=67.0875;score_UC=10.0429]
3	119747547	119747548	3	16.5112	-	[score_CL=16.5112;score_E=71.0489;score_B=82.3032;score_UC=16.5112]
3	119747546	119747547	3	13.8234	-	[score_CL=13.8234;score_E=70.0039;score_B=76.4016;score_UC=13.8234]
3	119747545	119747546	3	5.93681	-	[score_CL=5.93681;score_E=65.5778;score_B=57.951;score_UC=5.93681]
3	119747544	119747545	3	3.15423	-	[score_CL=3.15423;score_E=61.736;score_B=47.2511;score_UC=3.15423]
3	119747543	119747544	3	3.47025	-	[score_CL=3.47025;score_E=53.2135;score_B=45.1426;score_UC=3.47025]
3	119747538	119747539	3	4.88814	-	[score_CL=4.88814;score_E=65.3887;score_B=58.7804;score_UC=4.88814]
3	119747537	119747538	3	13.4383	-	[score_CL=13.4383;score_E=74.476;score_B=80.6662;score_UC=13.4383]
3	119747536	119747537	3	18.3552	-	[score_CL=18.3552;score_E=85.6632;score_B=103.691;score_UC=18.3552]
3	119747535	119747536	3	24.8709	-	[score_CL=24.8709;score_E=89.8934;score_B=114.748;score_UC=24.8709]
3	119747534	119747535	3	20.4412	-	[score_CL=20.4412;score_E=92.1924;score_B=112.633;score_UC=20.4412]
3	119747533	119747534	3	24.3982	-	[score_CL=24.3982;score_E=92.3229;score_B=116.721;score_UC=24.3982]
3	119747532	119747533	3	29.0577	-	[score_CL=29.0577;score_E=76.3128;score_B=105.37;score_UC=29.0577]
3	119747531	119747532	3	3.87929	-	[score_CL=3.87929;score_E=80.8044;score_B=78.4193;score_UC=3.87929]
3	119747530	119747531	3	6.38317	-	[score_CL=6.38317;score_E=78.3781;score_B=84.7201;score_UC=6.38317]
3	119747529	119747530	3	37.0686	-	[score_CL=37.0686;score_E=80.9175;score_B=117.986;score_UC=37.0686]
3	119747528	119747529	3	21.9655	-	[score_CL=21.9655;score_E=79.0954;score_B=101.061;score_UC=21.9655]
3	119747527	119747528	3	5.31956	-	[score_CL=5.31956;score_E=76.7717;score_B=71.9072;score_UC=5.31956]
3	119747526	119747527	3	2.57928	-	[score_CL=2.57928;score_E=63.2496;score_B=52.1856;score_UC=2.57928]
3	119747523	119747524	3	5.02951	-	[score_CL=5.02951;score_E=74.684;score_B=68.308;score_UC=5.02951]
3	119747522	119747523	3	17.6731	-	[score_CL=17.6731;score_E=70.3722;score_B=84.825;score_UC=17.6731]
3	119747521	119747522	3	9.03267	-	[score_CL=9.03267;score_E=74.0636;score_B=75.9624;score_UC=9.03267]
3	119747519	119747520	3	4.37795	-	[score_CL=4.37795;score_E=58.0006;score_B=54.8674;score_UC=4.37795]
3	119747518	119747519	3	0.442621	-	[score_CL=0.442621;score_E=66.1079;score_B=51.1585;score_UC=0.442621]
3	119747288	119747289	3	0.921862	-	[score_CL=0.921862;score_E=16.7011;score_B=10.9143;score_UC=0.921862]
3	119746743	119746744	3	13.7213	-	[score_CL=13.7213;score_E=58.0639;score_B=71.7848;score_UC=13.7213]
3	119746742	119746743	3	30.9133	-	[score_CL=30.9133;score_E=69.6801;score_B=100.593;score_UC=30.9133]
3	119746741	119746742	3	27.5843	-	[score_CL=27.5843;score_E=77.262;score_B=104.846;score_UC=27.5843]
3	119746740	119746741	3	24.1743	-	[score_CL=24.1743;score_E=77.1746;score_B=101.349;score_UC=24.1743]
3	119746739	119746740	3	22.4981	-	[score_CL=22.4981;score_E=75.6872;score_B=98.1853;score_UC=22.4981]
3	119746738	119746739	3	24.0371	-	[score_CL=24.0371;score_E=64.139;score_B=88.1728;score_UC=24.0371]
3	119746737	119746738	3	7.41609	-	[score_CL=7.41609;score_E=56.8108;score_B=60.1527;score_UC=7.41609]
3	119746730	119746731	3	3.92487	-	[score_CL=3.92487;score_E=56.1996;score_B=53.5946;score_UC=3.92487]
3	119746729	119746730	3	23.0949	-	[score_CL=23.0949;score_E=48.8409;score_B=71.8917;score_UC=23.0949]
3	119746728	119746729	3	7.61831	-	[score_CL=7.61831;score_E=65.4329;score_B=66.7013;score_UC=7.61831]
3	119746727	119746728	3	12.7093	-	[score_CL=12.7093;score_E=61.0357;score_B=64.7976;score_UC=12.7093]
3	119746726	119746727	3	16.2569	-	[score_CL=16.2569;score_E=63.7329;score_B=74.4763;score_UC=16.2569]
3	119746725	119746726	3	13.9172	-	[score_CL=13.9172;score_E=62.0846;score_B=68.2363;score_UC=13.9172]
3	119746724	119746725	3	8.83732	-	[score_CL=8.83732;score_E=53.2451;score_B=52.2842;score_UC=8.83732]
3	119746723	119746724	3	2.21388	-	[score_CL=2.21388;score_E=48.8811;score_B=37.0522;score_UC=2.21388]
3	119746623	119746624	3	0.256285	-	[score_CL=0.256285;score_E=22.1579;score_B=16.0704;score_UC=0.256285]
3	119746468	119746469	3	1.49966	-	[score_CL=1.49966;score_E=32.7206;score_B=25.0735;score_UC=1.49966]
3	119745180	119745181	3	3.98499	-	[score_CL=3.98499;score_E=14.8125;score_B=18.7719;score_UC=3.98499]
3	119745179	119745180	3	6.18425	-	[score_CL=6.18425;score_E=14.8095;score_B=20.9772;score_UC=6.18425]
3	119745178	119745179	3	9.31369	-	[score_CL=9.31369;score_E=14.8094;score_B=24.1033;score_UC=9.31369]
3	119745177	119745178	3	1.74289	-	[score_CL=1.74289;score_E=14.8061;score_B=16.5235;score_UC=1.74289]
3	119745167	119745168	3	7.56382	-	[score_CL=7.56382;score_E=8.22693;score_B=15.6249;score_UC=7.56382]
3	119745166	119745167	3	5.89666	-	[score_CL=5.89666;score_E=8.22683;score_B=13.9983;score_UC=5.89666]
3	119745164	119745165	3	5.63039	-	[score_CL=5.63039;score_E=7.97521;score_B=13.1951;score_UC=5.63039]
3	119745163	119745164	3	7.65883	-	[score_CL=7.65883;score_E=7.93342;score_B=14.6892;score_UC=7.65883]
3	119745162	119745163	3	2.77175	-	[score_CL=2.77175;score_E=7.89637;score_B=9.96205;score_UC=2.77175]
3	119745161	119745162	3	1.14884	-	[score_CL=1.14884;score_E=7.80235;score_B=4.83986;score_UC=1.14884]
3	119744821	119744822	3	12.807	-	[score_CL=12.807;score_E=42.0866;score_B=54.7984;score_UC=12.807]
3	119744820	119744821	3	17.5407	-	[score_CL=17.5407;score_E=42.0897;score_B=59.6304;score_UC=17.5407]
3	119744819	119744820	3	28.4311	-	[score_CL=28.4311;score_E=42.0895;score_B=70.5206;score_UC=28.4311]
3	119744818	119744819	3	2.38687	-	[score_CL=2.38687;score_E=45.1544;score_B=47.4623;score_UC=2.38687]
3	119744746	119744747	3	3.57771	-	[score_CL=3.57771;score_E=39.0583;score_B=40.7475;score_UC=3.57771]
3	119744745	119744746	3	17.8467	-	[score_CL=17.8467;score_E=37.5157;score_B=54.8705;score_UC=17.8467]
3	119744744	119744745	3	4.48877	-	[score_CL=4.48877;score_E=38.8965;score_B=41.9588;score_UC=4.48877]
3	119744743	119744744	3	0.332543	-	[score_CL=0.332543;score_E=39.613;score_B=24.3238;score_UC=0.332543]
3	119743515	119743516	3	1.22527	-	[score_CL=1.22527;score_E=35.4116;score_B=31.9966;score_UC=1.22527]
3	119743514	119743515	3	11.0513	-	[score_CL=11.0513;score_E=31.706;score_B=41.6086;score_UC=11.0513]
3	119743497	119743498	3	1.5564	-	[score_CL=1.5564;score_E=31.2321;score_B=22.4008;score_UC=1.5564]
3	119743496	119743497	3	1.12309	-	[score_CL=1.12309;score_E=32.6715;score_B=21.902;score_UC=1.12309]
3	119743160	119743161	3	1.58362	-	[score_CL=1.58362;score_E=63.7239;score_B=50.7653;score_UC=1.58362]
3	119743159	119743160	3	4.75321	-	[score_CL=4.75321;score_E=64.0074;score_B=55.6899;score_UC=4.75321]
3	119743158	119743159	3	5.51363	-	[score_CL=5.51363;score_E=67.9316;score_B=58.327;score_UC=5.51363]
3	119743157	119743158	3	6.06528	-	[score_CL=6.06528;score_E=77.428;score_B=68.3127;score_UC=6.06528]
3	119743156	119743157	3	14.5208	-	[score_CL=14.5208;score_E=83.6241;score_B=93.5215;score_UC=14.5208]
3	119743155	119743156	3	22.6311	-	[score_CL=22.6311;score_E=77.8685;score_B=100.277;score_UC=22.6311]
3	119743154	119743155	3	5.77532	-	[score_CL=5.77532;score_E=77.6217;score_B=76.3442;score_UC=5.77532]
3	119743102	119743103	3	5.34402	-	[score_CL=5.34402;score_E=64.7342;score_B=59.0692;score_UC=5.34402]
3	119743101	119743102	3	10.0558	-	[score_CL=10.0558;score_E=69.5307;score_B=68.5931;score_UC=10.0558]
3	119743100	119743101	3	10.7701	-	[score_CL=10.7701;score_E=77.8539;score_B=77.6334;score_UC=10.7701]
3	119743099	119743100	3	14.9634	-	[score_CL=14.9634;score_E=71.9438;score_B=80.1294;score_UC=14.9634]
3	119743098	119743099	3	8.91984	-	[score_CL=8.91984;score_E=70.1352;score_B=68.2713;score_UC=8.91984]
3	119743097	119743098	3	3.45309	-	[score_CL=3.45309;score_E=62.0572;score_B=52.6361;score_UC=3.45309]
3	119742340	119742341	3	0.342055	-	[score_CL=0.342055;score_E=37.6121;score_B=23.153;score_UC=0.342055]
3	119742339	119742340	3	1.83205	-	[score_CL=1.83205;score_E=38.6071;score_B=28.3187;score_UC=1.83205]
3	119742338	119742339	3	5.6023	-	[score_CL=5.6023;score_E=33.5458;score_B=32.0998;score_UC=5.6023]
3	119741881	119741882	3	16.1099	-	[score_CL=16.1099;score_E=37.0338;score_B=53.1436;score_UC=16.1099]
3	119741880	119741881	3	16.3638	-	[score_CL=16.3638;score_E=37.0341;score_B=53.3979;score_UC=16.3638]
3	119741879	119741880	3	12.6678	-	[score_CL=12.6678;score_E=37.0342;score_B=49.6979;score_UC=12.6678]
3	119741469	119741470	3	9.56649	-	[score_CL=9.56649;score_E=11.3119;score_B=20.8771;score_UC=9.56649]
3	119741468	119741469	3	9.4118	-	[score_CL=9.4118;score_E=11.3118;score_B=20.7217;score_UC=9.4118]
3	119741467	119741468	3	3.30509	-	[score_CL=3.30509;score_E=11.3094;score_B=14.5535;score_UC=3.30509]
3	119741026	119741027	3	5.13358	-	[score_CL=5.13358;score_E=19.7373;score_B=24.8397;score_UC=5.13358]
3	119741025	119741026	3	11.152	-	[score_CL=11.152;score_E=19.7225;score_B=30.8189;score_UC=11.152]
3	119740802	119740803	3	2.74512	-	[score_CL=2.74512;score_E=57.6345;score_B=47.1146;score_UC=2.74512]
3	119740801	119740802	3	4.07449	-	[score_CL=4.07449;score_E=54.278;score_B=48.4997;score_UC=4.07449]
3	119725915	119725916	3	3.63343	-	[score_CL=3.63343;score_E=81.115;score_B=72.0812;score_UC=3.63343]
3	119725914	119725915	3	15.3003	-	[score_CL=15.3003;score_E=77.9032;score_B=88.6357;score_UC=15.3003]
3	119725913	119725914	3	10.1639	-	[score_CL=10.1639;score_E=79.5793;score_B=83.4829;score_UC=10.1639]
3	119725574	119725575	3	7.72307	-	[score_CL=7.72307;score_E=59.4126;score_B=64.3153;score_UC=7.72307]
3	119725573	119725574	3	26.3825	-	[score_CL=26.3825;score_E=59.1349;score_B=85.5086;score_UC=26.3825]
3	119725572	119725573	3	12.5196	-	[score_CL=12.5196;score_E=61.2982;score_B=73.2885;score_UC=12.5196]
3	119725571	119725572	3	3.20574	-	[score_CL=3.20574;score_E=54.3079;score_B=43.9873;score_UC=3.20574]
3	119725209	119725210	3	0.359196	-	[score_CL=0.359196;score_E=59.703;score_B=44.5902;score_UC=0.359196]
3	119725208	119725209	3	7.33401	-	[score_CL=7.33401;score_E=57.445;score_B=54.9067;score_UC=7.33401]
3	119725207	119725208	3	8.53064	-	[score_CL=8.53064;score_E=55.317;score_B=56.1463;score_UC=8.53064]
3	119725205	119725206	3	0.0846571	-	[score_CL=0.0846571;score_E=48.9551;score_B=37.9045;score_UC=0.0846571]
3	119724560	119724561	3	0.289937	-	[score_CL=0.289937;score_E=34.6844;score_B=23.7522;score_UC=0.289937]
3	119724559	119724560	3	3.88941	-	[score_CL=3.88941;score_E=30.8909;score_B=27.6339;score_UC=3.88941]
3	119724455	119724456	3	1.66241	-	[score_CL=1.66241;score_E=64.4852;score_B=51.6223;score_UC=1.66241]
3	119724454	119724455	3	9.76138	-	[score_CL=9.76138;score_E=61.5975;score_B=62.981;score_UC=9.76138]
3	119724453	119724454	3	8.68281	-	[score_CL=8.68281;score_E=66.6318;score_B=62.738;score_UC=8.68281]
3	119724452	119724453	3	5.80593	-	[score_CL=5.80593;score_E=60.1234;score_B=55.3984;score_UC=5.80593]
3	119724434	119724435	3	0.868507	-	[score_CL=0.868507;score_E=64.2682;score_B=49.9978;score_UC=0.868507]
3	119724433	119724434	3	10.9648	-	[score_CL=10.9648;score_E=65.2949;score_B=69.6576;score_UC=10.9648]
3	119724432	119724433	3	15.1126	-	[score_CL=15.1126;score_E=59.7859;score_B=73.3998;score_UC=15.1126]
3	119724415	119724416	3	0.358154	-	[score_CL=0.358154;score_E=49.9042;score_B=36.3302;score_UC=0.358154]
3	119724414	119724415	3	0.687201	-	[score_CL=0.687201;score_E=47.6275;score_B=36.4485;score_UC=0.687201]
3	119720102	119720103	3	4.63289	-	[score_CL=4.63289;score_E=126.277;score_B=122.157;score_UC=4.63289]
3	119720101	119720102	3	22.289	-	[score_CL=22.289;score_E=131.32;score_B=153.608;score_UC=22.289]
3	119720100	119720101	3	31.7624	-	[score_CL=31.7624;score_E=146.185;score_B=177.948;score_UC=31.7624]
3	119720099	119720100	3	88.8183	-	[score_CL=88.8183;score_E=146.548;score_B=235.367;score_UC=88.8183]
3	119720098	119720099	3	88.8729	-	[score_CL=88.8729;score_E=146.852;score_B=235.725;score_UC=88.8729]
3	119720097	119720098	3	88.9701	-	[score_CL=88.9701;score_E=147.141;score_B=236.111;score_UC=88.9701]
3	119720096	119720097	3	88.8691	-	[score_CL=88.8691;score_E=147.417;score_B=236.286;score_UC=88.8691]
3	119720095	119720096	3	75.3269	-	[score_CL=75.3269;score_E=147.678;score_B=223.004;score_UC=75.3269]
3	119720094	119720095	3	56.5863	-	[score_CL=56.5863;score_E=134.118;score_B=190.704;score_UC=56.5863]
3	119720093	119720094	3	6.71378	-	[score_CL=6.71378;score_E=133.834;score_B=140.549;score_UC=6.71378]
3	119720092	119720093	3	6.02589	-	[score_CL=6.02589;score_E=115.719;score_B=111.581;score_UC=6.02589]
3	119720087	119720088	3	2.21887	-	[score_CL=2.21887;score_E=123.334;score_B=111.514;score_UC=2.21887]
3	119720086	119720087	3	10.6993	-	[score_CL=10.6993;score_E=113.349;score_B=120.119;score_UC=10.6993]
3	119720085	119720086	3	1.10326	-	[score_CL=1.10326;score_E=133.329;score_B=114.091;score_UC=1.10326]
3	119720084	119720085	3	4.83731	-	[score_CL=4.83731;score_E=111.932;score_B=108.608;score_UC=4.83731]
3	119719978	119719979	3	6.1481	-	[score_CL=6.1481;score_E=77.1692;score_B=74.8612;score_UC=6.1481]
3	119719977	119719978	3	3.73955	-	[score_CL=3.73955;score_E=80.9785;score_B=72.1976;score_UC=3.73955]
3	119719870	119719871	3	0.235784	-	[score_CL=0.235784;score_E=169.002;score_B=153.715;score_UC=0.235784]
3	119719869	119719870	3	12.1267	-	[score_CL=12.1267;score_E=154.753;score_B=166.352;score_UC=12.1267]
3	119719840	119719841	3	4.21323	-	[score_CL=4.21323;score_E=203.97;score_B=199.004;score_UC=4.21323]
3	119719839	119719840	3	21.9768	-	[score_CL=21.9768;score_E=202.646;score_B=224.448;score_UC=21.9768]
3	119719838	119719839	3	14.737	-	[score_CL=14.737;score_E=223.491;score_B=238.227;score_UC=14.737]
3	119719837	119719838	3	31.5204	-	[score_CL=31.5204;score_E=204.529;score_B=236.049;score_UC=31.5204]
3	119719836	119719837	3	5.92352	-	[score_CL=5.92352;score_E=210.831;score_B=213.716;score_UC=5.92352]
3	119719835	119719836	3	7.28703	-	[score_CL=7.28703;score_E=210.388;score_B=216.867;score_UC=7.28703]
3	119719834	119719835	3	34.2154	-	[score_CL=34.2154;score_E=191.039;score_B=225.254;score_UC=34.2154]
3	119719831	119719832	3	5.1467	-	[score_CL=5.1467;score_E=194.65;score_B=188.589;score_UC=5.1467]
3	119719830	119719831	3	10.6619	-	[score_CL=10.6619;score_E=188.023;score_B=193.803;score_UC=10.6619]
3	119719781	119719782	3	10.9513	-	[score_CL=10.9513;score_E=160.826;score_B=171.777;score_UC=10.9513]
3	119719780	119719781	3	47.5402	-	[score_CL=47.5402;score_E=170.74;score_B=218.281;score_UC=47.5402]
3	119719779	119719780	3	44.1385	-	[score_CL=44.1385;score_E=157.457;score_B=201.596;score_UC=44.1385]
3	119719765	119719766	3	2.53073	-	[score_CL=2.53073;score_E=130.307;score_B=119.442;score_UC=2.53073]
3	119719764	119719765	3	3.69615	-	[score_CL=3.69615;score_E=146.552;score_B=150.269;score_UC=3.69615]
3	119719763	119719764	3	39.8044	-	[score_CL=39.8044;score_E=146.354;score_B=186.159;score_UC=39.8044]
3	119719762	119719763	3	60.1813	-	[score_CL=60.1813;score_E=143.443;score_B=203.624;score_UC=60.1813]
3	119719761	119719762	3	3.02846	-	[score_CL=3.02846;score_E=139.405;score_B=142.48;score_UC=3.02846]
3	119719759	119719760	3	16.5482	-	[score_CL=16.5482;score_E=118.322;score_B=134.866;score_UC=16.5482]
3	119719529	119719530	3	4.2808	-	[score_CL=4.2808;score_E=88.3407;score_B=80.5476;score_UC=4.2808]
3	119719528	119719529	3	5.45034	-	[score_CL=5.45034;score_E=85.7619;score_B=81.2362;score_UC=5.45034]
3	119719480	119719481	3	4.96836	-	[score_CL=4.96836;score_E=74.1453;score_B=67.6535;score_UC=4.96836]
3	119719479	119719480	3	7.40795	-	[score_CL=7.40795;score_E=70.5361;score_B=69.8902;score_UC=7.40795]
3	119719340	119719341	3	2.23802	-	[score_CL=2.23802;score_E=112.087;score_B=100.384;score_UC=2.23802]
3	119719339	119719340	3	4.61989	-	[score_CL=4.61989;score_E=127.664;score_B=123.827;score_UC=4.61989]
3	119719338	119719339	3	25.0247	-	[score_CL=25.0247;score_E=122.271;score_B=147.283;score_UC=25.0247]
3	119719337	119719338	3	12.6441	-	[score_CL=12.6441;score_E=124.817;score_B=137.302;score_UC=12.6441]
3	119719335	119719336	3	27.329	-	[score_CL=27.329;score_E=126.592;score_B=153.921;score_UC=27.329]
3	119719334	119719335	3	23.9597	-	[score_CL=23.9597;score_E=139.218;score_B=163.178;score_UC=23.9597]
3	119719333	119719334	3	13.9897	-	[score_CL=13.9897;score_E=125.442;score_B=139.343;score_UC=13.9897]
3	119719318	119719319	3	1.22596	-	[score_CL=1.22596;score_E=117.887;score_B=104.248;score_UC=1.22596]
3	119719317	119719318	3	5.71376	-	[score_CL=5.71376;score_E=109.782;score_B=108.782;score_UC=5.71376]
3	119719310	119719311	3	11.4833	-	[score_CL=11.4833;score_E=111.719;score_B=120.415;score_UC=11.4833]
3	119719309	119719310	3	3.33806	-	[score_CL=3.33806;score_E=121.951;score_B=112.304;score_UC=3.33806]
3	119719272	119719273	3	7.03919	-	[score_CL=7.03919;score_E=121.778;score_B=121.929;score_UC=7.03919]
3	119719271	119719272	3	22.6934	-	[score_CL=22.6934;score_E=128.58;score_B=151.274;score_UC=22.6934]
3	119719270	119719271	3	50.6363	-	[score_CL=50.6363;score_E=138.854;score_B=189.491;score_UC=50.6363]
3	119719269	119719270	3	19.2094	-	[score_CL=19.2094;score_E=126.738;score_B=145.947;score_UC=19.2094]
3	119719268	119719269	3	7.15687	-	[score_CL=7.15687;score_E=126.953;score_B=120.315;score_UC=7.15687]
3	119719267	119719268	3	8.18237	-	[score_CL=8.18237;score_E=127.405;score_B=135.553;score_UC=8.18237]
3	119719266	119719267	3	37.2621	-	[score_CL=37.2621;score_E=128.03;score_B=165.292;score_UC=37.2621]
3	119719265	119719266	3	47.5371	-	[score_CL=47.5371;score_E=138.599;score_B=186.136;score_UC=47.5371]
3	119719264	119719265	3	22.6089	-	[score_CL=22.6089;score_E=129.113;score_B=151.722;score_UC=22.6089]
3	119719263	119719264	3	11.2778	-	[score_CL=11.2778;score_E=117.646;score_B=126.911;score_UC=11.2778]
3	119719142	119719143	3	2.12224	-	[score_CL=2.12224;score_E=96.5993;score_B=90.005;score_UC=2.12224]
3	119719109	119719110	3	0.00250735	-	[score_CL=0.00250735;score_E=109.964;score_B=99.4424;score_UC=0.00250735]
3	119719106	119719107	3	4.01441	-	[score_CL=4.01441;score_E=110.257;score_B=107.352;score_UC=4.01441]
3	119719083	119719084	3	4.73961	-	[score_CL=4.73961;score_E=123.499;score_B=116.625;score_UC=4.73961]
3	119719082	119719083	3	12.5468	-	[score_CL=12.5468;score_E=134.94;score_B=147.486;score_UC=12.5468]
3	119719081	119719082	3	51.4642	-	[score_CL=51.4642;score_E=142.514;score_B=193.978;score_UC=51.4642]
3	119719080	119719081	3	42.9116	-	[score_CL=42.9116;score_E=148.953;score_B=191.865;score_UC=42.9116]
3	119719079	119719080	3	65.2958	-	[score_CL=65.2958;score_E=148.701;score_B=213.996;score_UC=65.2958]
3	119719078	119719079	3	43.5055	-	[score_CL=43.5055;score_E=148.433;score_B=191.939;score_UC=43.5055]
3	119719077	119719078	3	50.4182	-	[score_CL=50.4182;score_E=148.152;score_B=198.57;score_UC=50.4182]
3	119719076	119719077	3	50.0897	-	[score_CL=50.0897;score_E=134.125;score_B=184.214;score_UC=50.0897]
3	119719075	119719076	3	6.78892	-	[score_CL=6.78892;score_E=147.503;score_B=154.294;score_UC=6.78892]
3	119719074	119719075	3	23.4246	-	[score_CL=23.4246;score_E=134.784;score_B=158.208;score_UC=23.4246]
3	119719073	119719074	3	25.65	-	[score_CL=25.65;score_E=145.559;score_B=171.209;score_UC=25.65]
3	119719072	119719073	3	19.5218	-	[score_CL=19.5218;score_E=135.253;score_B=154.76;score_UC=19.5218]
3	119719071	119719072	3	9.23934	-	[score_CL=9.23934;score_E=126.791;score_B=128.108;score_UC=9.23934]
3	119719070	119719071	3	1.47764	-	[score_CL=1.47764;score_E=119.048;score_B=105.839;score_UC=1.47764]
3	119719062	119719063	3	7.68294	-	[score_CL=7.68294;score_E=107.134;score_B=107.392;score_UC=7.68294]
3	119719061	119719062	3	4.4478	-	[score_CL=4.4478;score_E=111.112;score_B=103.686;score_UC=4.4478]
3	119718953	119718954	3	1.26279	-	[score_CL=1.26279;score_E=79.3967;score_B=68.879;score_UC=1.26279]
3	119718952	119718953	3	0.915513	-	[score_CL=0.915513;score_E=81.6721;score_B=68.8094;score_UC=0.915513]
3	117611214	117611215	3	2.22044	-	[score_CL=2.22044;score_E=30.3666;score_B=24.547;score_UC=2.22044]
3	117611200	117611201	3	6.91941	-	[score_CL=6.91941;score_E=37.2541;score_B=35.8237;score_UC=6.91941]
3	117611199	117611200	3	5.66314	-	[score_CL=5.66314;score_E=38.2127;score_B=34.6026;score_UC=5.66314]
3	117519284	117519285	3	23.3967	-	[score_CL=23.3967;score_E=174.585;score_B=197.982;score_UC=23.3967]
3	117519283	117519284	3	62.0926	-	[score_CL=62.0926;score_E=194.103;score_B=256.196;score_UC=62.0926]
3	117519282	117519283	3	49.4307	-	[score_CL=49.4307;score_E=183.816;score_B=233.247;score_UC=49.4307]
3	117519281	117519282	3	9.93427	-	[score_CL=9.93427;score_E=194.663;score_B=204.597;score_UC=9.93427]
3	117519280	117519281	3	45.3152	-	[score_CL=45.3152;score_E=185.608;score_B=230.923;score_UC=45.3152]
3	117519279	117519280	3	65.7084	-	[score_CL=65.7084;score_E=195.105;score_B=260.813;score_UC=65.7084]
3	117519278	117519279	3	38.8455	-	[score_CL=38.8455;score_E=195.287;score_B=234.132;score_UC=38.8455]
3	117519277	117519278	3	80.002	-	[score_CL=80.002;score_E=195.443;score_B=275.445;score_UC=80.002]
3	117519276	117519277	3	76.409	-	[score_CL=76.409;score_E=195.572;score_B=271.981;score_UC=76.409]
3	117519275	117519276	3	73.955	-	[score_CL=73.955;score_E=195.676;score_B=269.631;score_UC=73.955]
3	117519274	117519275	3	98.9388	-	[score_CL=98.9388;score_E=195.753;score_B=294.692;score_UC=98.9388]
3	117519273	117519274	3	142.098	-	[score_CL=142.098;score_E=195.779;score_B=337.878;score_UC=142.098]
3	117519272	117519273	3	24.1862	-	[score_CL=24.1862;score_E=195.829;score_B=220.015;score_UC=24.1862]
3	117519271	117519272	3	72.1402	-	[score_CL=72.1402;score_E=195.821;score_B=267.961;score_UC=72.1402]
3	117519270	117519271	3	126.288	-	[score_CL=126.288;score_E=195.8;score_B=322.087;score_UC=126.288]
3	117519269	117519270	3	47.085	-	[score_CL=47.085;score_E=195.745;score_B=242.83;score_UC=47.085]
3	117519268	117519269	3	107.554	-	[score_CL=107.554;score_E=195.665;score_B=303.219;score_UC=107.554]
3	117519267	117519268	3	120.07	-	[score_CL=120.07;score_E=195.558;score_B=315.628;score_UC=120.07]
3	117519266	117519267	3	57.1709	-	[score_CL=57.1709;score_E=195.425;score_B=252.596;score_UC=57.1709]
3	117519265	117519266	3	86.6096	-	[score_CL=86.6096;score_E=195.265;score_B=281.875;score_UC=86.6096]
3	117519264	117519265	3	101.49	-	[score_CL=101.49;score_E=195.08;score_B=296.57;score_UC=101.49]
3	117519263	117519264	3	28.272	-	[score_CL=28.272;score_E=194.869;score_B=223.141;score_UC=28.272]
3	117519262	117519263	3	69.9265	-	[score_CL=69.9265;score_E=194.631;score_B=264.558;score_UC=69.9265]
3	117519261	117519262	3	90.6781	-	[score_CL=90.6781;score_E=193.325;score_B=284.004;score_UC=90.6781]
3	117519260	117519261	3	19.9121	-	[score_CL=19.9121;score_E=194.08;score_B=213.992;score_UC=19.9121]
3	117519259	117519260	3	88.5533	-	[score_CL=88.5533;score_E=193.36;score_B=281.913;score_UC=88.5533]
3	117519258	117519259	3	76.5359	-	[score_CL=76.5359;score_E=193.424;score_B=269.96;score_UC=76.5359]
3	117519257	117519258	3	26.1993	-	[score_CL=26.1993;score_E=193.063;score_B=219.263;score_UC=26.1993]
3	117519256	117519257	3	93.3774	-	[score_CL=93.3774;score_E=192.673;score_B=286.051;score_UC=93.3774]
3	117519255	117519256	3	93.2955	-	[score_CL=93.2955;score_E=187.806;score_B=281.102;score_UC=93.2955]
3	117519254	117519255	3	16.0786	-	[score_CL=16.0786;score_E=191.823;score_B=207.901;score_UC=16.0786]
3	117519253	117519254	3	72.3802	-	[score_CL=72.3802;score_E=188.174;score_B=260.554;score_UC=72.3802]
3	117519252	117519253	3	91.5868	-	[score_CL=91.5868;score_E=190.874;score_B=282.461;score_UC=91.5868]
3	117519251	117519252	3	35.057	-	[score_CL=35.057;score_E=190.365;score_B=225.422;score_UC=35.057]
3	117519250	117519251	3	70.3739	-	[score_CL=70.3739;score_E=189.826;score_B=260.2;score_UC=70.3739]
3	117519249	117519250	3	25.7423	-	[score_CL=25.7423;score_E=168.754;score_B=194.496;score_UC=25.7423]
3	117441023	117441024	3	25.9043	-	[score_CL=25.9043;score_E=68.8912;score_B=94.7955;score_UC=25.9043]
3	117441022	117441023	3	20.7782	-	[score_CL=20.7782;score_E=80.6746;score_B=101.45;score_UC=20.7782]
3	117441021	117441022	3	12.4785	-	[score_CL=12.4785;score_E=86.4795;score_B=91.5386;score_UC=12.4785]
3	117441020	117441021	3	18.542	-	[score_CL=18.542;score_E=81.3993;score_B=97.3576;score_UC=18.542]
3	117441019	117441020	3	20.5858	-	[score_CL=20.5858;score_E=83.6898;score_B=103.131;score_UC=20.5858]
3	117441018	117441019	3	16.4999	-	[score_CL=16.4999;score_E=86.4938;score_B=99.413;score_UC=16.4999]
3	117441017	117441018	3	18.5555	-	[score_CL=18.5555;score_E=73.8385;score_B=89.2468;score_UC=18.5555]
3	117441016	117441017	3	8.34112	-	[score_CL=8.34112;score_E=75.5572;score_B=70.9486;score_UC=8.34112]
3	117441015	117441016	3	8.2981	-	[score_CL=8.2981;score_E=65.8648;score_B=60.7816;score_UC=8.2981]
3	117441014	117441015	3	8.42621	-	[score_CL=8.42621;score_E=58.6437;score_B=57.8388;score_UC=8.42621]
3	117441013	117441014	3	1.06193	-	[score_CL=1.06193;score_E=61.6192;score_B=47.4259;score_UC=1.06193]
3	117321286	117321287	3	10.4403	-	[score_CL=10.4403;score_E=57.6938;score_B=62.7242;score_UC=10.4403]
3	117321285	117321286	3	5.78885	-	[score_CL=5.78885;score_E=69.8019;score_B=59.8255;score_UC=5.78885]
3	117321284	117321285	3	6.40734	-	[score_CL=6.40734;score_E=58.2843;score_B=54.9891;score_UC=6.40734]
3	117321281	117321282	3	2.21046	-	[score_CL=2.21046;score_E=53.1892;score_B=45.9063;score_UC=2.21046]
3	117321280	117321281	3	0.0891566	-	[score_CL=0.0891566;score_E=59.1573;score_B=43.8477;score_UC=0.0891566]
3	117321276	117321277	3	1.38194	-	[score_CL=1.38194;score_E=67.7176;score_B=53.3863;score_UC=1.38194]
3	117321275	117321276	3	10.3768	-	[score_CL=10.3768;score_E=74.6972;score_B=82.8447;score_UC=10.3768]
3	117321274	117321275	3	25.9686	-	[score_CL=25.9686;score_E=65.6517;score_B=91.6194;score_UC=25.9686]
3	117321273	117321274	3	2.61759	-	[score_CL=2.61759;score_E=71.9017;score_B=70.2735;score_UC=2.61759]
3	117321271	117321272	3	4.33724	-	[score_CL=4.33724;score_E=65.7699;score_B=58.0143;score_UC=4.33724]
3	117321270	117321271	3	11.758	-	[score_CL=11.758;score_E=77.3068;score_B=82.5667;score_UC=11.758]
3	117321269	117321270	3	22.5635	-	[score_CL=22.5635;score_E=84.0237;score_B=106.367;score_UC=22.5635]
3	117321268	117321269	3	20.3485	-	[score_CL=20.3485;score_E=92.2011;score_B=112.55;score_UC=20.3485]
3	117321267	117321268	3	47.3578	-	[score_CL=47.3578;score_E=91.9105;score_B=139.268;score_UC=47.3578]
3	117321266	117321267	3	70.0878	-	[score_CL=70.0878;score_E=92.1386;score_B=162.226;score_UC=70.0878]
3	117321265	117321266	3	45.1349	-	[score_CL=45.1349;score_E=79.5409;score_B=124.676;score_UC=45.1349]
3	117321264	117321265	3	7.98408	-	[score_CL=7.98408;score_E=87.8215;score_B=95.8059;score_UC=7.98408]
3	117321263	117321264	3	16.2759	-	[score_CL=16.2759;score_E=76.349;score_B=87.2086;score_UC=16.2759]
3	117321262	117321263	3	16.1896	-	[score_CL=16.1896;score_E=75.1166;score_B=85.9918;score_UC=16.1896]
3	117321261	117321262	3	6.78719	-	[score_CL=6.78719;score_E=68.3659;score_B=65.6373;score_UC=6.78719]
3	117321251	117321252	3	4.83005	-	[score_CL=4.83005;score_E=71.0789;score_B=66.598;score_UC=4.83005]
3	117321250	117321251	3	21.6064	-	[score_CL=21.6064;score_E=67.5692;score_B=88.8199;score_UC=21.6064]
3	117321249	117321250	3	12.2358	-	[score_CL=12.2358;score_E=83.6847;score_B=88.8559;score_UC=12.2358]
3	117321248	117321249	3	14.2354	-	[score_CL=14.2354;score_E=82.8683;score_B=93.6733;score_UC=14.2354]
3	117321247	117321248	3	24.6443	-	[score_CL=24.6443;score_E=84.684;score_B=109.328;score_UC=24.6443]
3	117321246	117321247	3	38.5232	-	[score_CL=38.5232;score_E=74.0672;score_B=112.59;score_UC=38.5232]
3	117321245	117321246	3	5.1087	-	[score_CL=5.1087;score_E=68.8214;score_B=73.936;score_UC=5.1087]
3	117321243	117321244	3	0.702162	-	[score_CL=0.702162;score_E=56.0911;score_B=41.6335;score_UC=0.702162]
3	117321242	117321243	3	2.70913	-	[score_CL=2.70913;score_E=50.1169;score_B=43.4145;score_UC=2.70913]
3	117321012	117321013	3	10.972	-	[score_CL=10.972;score_E=72.9319;score_B=78.4878;score_UC=10.972]
3	117321011	117321012	3	9.12535	-	[score_CL=9.12535;score_E=75.6319;score_B=77.5235;score_UC=9.12535]
3	117321005	117321006	3	0.334345	-	[score_CL=0.334345;score_E=90.0958;score_B=75.8591;score_UC=0.334345]
3	117321004	117321005	3	16.3889	-	[score_CL=16.3889;score_E=71.886;score_B=88.2645;score_UC=16.3889]
3	117320954	117320955	3	1.53325	-	[score_CL=1.53325;score_E=121.71;score_B=108.76;score_UC=1.53325]
3	117320953	117320954	3	3.64078	-	[score_CL=3.64078;score_E=128.79;score_B=117.907;score_UC=3.64078]
3	117320952	117320953	3	10.0451	-	[score_CL=10.0451;score_E=121.06;score_B=124.79;score_UC=10.0451]
3	117320951	117320952	3	1.76495	-	[score_CL=1.76495;score_E=129.493;score_B=116.805;score_UC=1.76495]
3	117320926	117320927	3	8.13406	-	[score_CL=8.13406;score_E=119.868;score_B=122.155;score_UC=8.13406]
3	117320925	117320926	3	2.68574	-	[score_CL=2.68574;score_E=129.481;score_B=116.33;score_UC=2.68574]
3	117320924	117320925	3	1.67137	-	[score_CL=1.67137;score_E=121.779;score_B=109.419;score_UC=1.67137]
3	117320920	117320921	3	4.91834	-	[score_CL=4.91834;score_E=134.581;score_B=129.98;score_UC=4.91834]
3	117320919	117320920	3	21.7603	-	[score_CL=21.7603;score_E=118.195;score_B=139.954;score_UC=21.7603]
3	117320415	117320416	3	3.09927	-	[score_CL=3.09927;score_E=47.3529;score_B=37.3785;score_UC=3.09927]
3	117320414	117320415	3	5.02729	-	[score_CL=5.02729;score_E=43.3578;score_B=39.2943;score_UC=5.02729]
3	117319607	117319608	3	1.00836	-	[score_CL=1.00836;score_E=35.0922;score_B=25.9504;score_UC=1.00836]
3	117319578	117319579	3	6.73733	-	[score_CL=6.73733;score_E=35.1282;score_B=37.2397;score_UC=6.73733]
3	117319565	117319566	3	3.51001	-	[score_CL=3.51001;score_E=43.0771;score_B=34.1006;score_UC=3.51001]
3	117319564	117319565	3	7.00039	-	[score_CL=7.00039;score_E=39.4298;score_B=37.5751;score_UC=7.00039]
3	117319563	117319564	3	1.27955	-	[score_CL=1.27955;score_E=44.9544;score_B=31.6804;score_UC=1.27955]
3	117319399	117319400	3	9.62363	-	[score_CL=9.62363;score_E=51.0574;score_B=53.9582;score_UC=9.62363]
3	117319398	117319399	3	9.62363	-	[score_CL=9.62363;score_E=50.978;score_B=53.8786;score_UC=9.62363]
3	117319223	117319224	3	0.410069	-	[score_CL=0.410069;score_E=73.5689;score_B=58.7552;score_UC=0.410069]
3	117319222	117319223	3	1.66351	-	[score_CL=1.66351;score_E=68.9112;score_B=60.2253;score_UC=1.66351]
3	117319204	117319205	3	0.674449	-	[score_CL=0.674449;score_E=69.4387;score_B=60.2484;score_UC=0.674449]
3	117319195	117319196	3	5.40283	-	[score_CL=5.40283;score_E=68.5895;score_B=67.8684;score_UC=5.40283]
3	117319191	117319192	3	4.66322	-	[score_CL=4.66322;score_E=66.8392;score_B=65.2223;score_UC=4.66322]
3	117223049	117223050	3	17.8861	-	[score_CL=17.8861;score_E=40.116;score_B=57.9998;score_UC=17.8861]
3	117223048	117223049	3	11.6304	-	[score_CL=11.6304;score_E=40.1281;score_B=51.7562;score_UC=11.6304]
3	116778397	116778398	3	0.109536	-	[score_CL=0.109536;score_E=41.796;score_B=27.1241;score_UC=0.109536]
3	116778396	116778397	3	0.993281	-	[score_CL=0.993281;score_E=37.9377;score_B=28.0362;score_UC=0.993281]
3	116744735	116744736	3	1.62954	-	[score_CL=1.62954;score_E=22.6152;score_B=18.7537;score_UC=1.62954]
3	116744729	116744730	3	5.06813	-	[score_CL=5.06813;score_E=31.1304;score_B=32.8714;score_UC=5.06813]
3	116744728	116744729	3	11.4418	-	[score_CL=11.4418;score_E=31.1198;score_B=40.4544;score_UC=11.4418]
3	116744727	116744728	3	6.3122	-	[score_CL=6.3122;score_E=35.1899;score_B=41.5036;score_UC=6.3122]
3	116744726	116744727	3	20.4638	-	[score_CL=20.4638;score_E=35.1889;score_B=55.6495;score_UC=20.4638]
3	116744725	116744726	3	8.33863	-	[score_CL=8.33863;score_E=35.8474;score_B=44.1863;score_UC=8.33863]
3	116744724	116744725	3	20.7378	-	[score_CL=20.7378;score_E=35.842;score_B=56.5798;score_UC=20.7378]
3	116744723	116744724	3	35.2834	-	[score_CL=35.2834;score_E=35.842;score_B=71.1254;score_UC=35.2834]
3	116744722	116744723	3	35.842	-	[score_CL=64.2068;score_E=35.842;score_B=100.049;score_UC=35.842]
3	116744721	116744722	3	35.0072	-	[score_CL=35.0072;score_E=35.842;score_B=70.8491;score_UC=35.0072]
3	116744720	116744721	3	2.92701	-	[score_CL=2.92701;score_E=35.9987;score_B=38.9378;score_UC=2.92701]
3	116743376	116743377	3	10.5789	-	[score_CL=10.5789;score_E=59.1079;score_B=67.7828;score_UC=10.5789]
3	116742575	116742576	3	3.67093	-	[score_CL=3.67093;score_E=65.3268;score_B=56.4942;score_UC=3.67093]
3	116742574	116742575	3	5.39437	-	[score_CL=5.39437;score_E=79.5255;score_B=70.3448;score_UC=5.39437]
3	116742573	116742574	3	16.9789	-	[score_CL=16.9789;score_E=77.6137;score_B=90.4789;score_UC=16.9789]
3	116742572	116742573	3	14.3063	-	[score_CL=14.3063;score_E=74.6424;score_B=86.8606;score_UC=14.3063]
3	116741369	116741370	3	3.8262	-	[score_CL=3.8262;score_E=53.9057;score_B=45.9762;score_UC=3.8262]
3	116741368	116741369	3	3.6753	-	[score_CL=3.6753;score_E=53.8864;score_B=45.8096;score_UC=3.6753]
3	116741363	116741364	3	0.383068	-	[score_CL=0.383068;score_E=57.4406;score_B=42.4014;score_UC=0.383068]
3	116741362	116741363	3	4.17755	-	[score_CL=4.17755;score_E=49.6634;score_B=46.165;score_UC=4.17755]
3	116687114	116687115	3	1.36972	-	[score_CL=1.36972;score_E=36.9007;score_B=27.51;score_UC=1.36972]
3	116687113	116687114	3	0.444019	-	[score_CL=0.444019;score_E=40.7987;score_B=26.5501;score_UC=0.444019]
3	116673412	116673413	3	3.69089	-	[score_CL=3.69089;score_E=47.8288;score_B=43.7642;score_UC=3.69089]
3	116673411	116673412	3	16.98	-	[score_CL=16.98;score_E=43.4771;score_B=58.0746;score_UC=16.98]
3	116673410	116673411	3	5.73382	-	[score_CL=5.73382;score_E=46.3683;score_B=47.0072;score_UC=5.73382]
3	116673384	116673385	3	0.339262	-	[score_CL=0.339262;score_E=41.6475;score_B=31.913;score_UC=0.339262]
3	116673272	116673273	3	0.0130769	-	[score_CL=0.0130769;score_E=33.606;score_B=22.5436;score_UC=0.0130769]
3	116673039	116673040	3	7.19724	-	[score_CL=7.19724;score_E=41.7475;score_B=42.6566;score_UC=7.19724]
3	116673038	116673039	3	2.49957	-	[score_CL=2.49957;score_E=50.0169;score_B=38.0293;score_UC=2.49957]
3	116673034	116673035	3	6.49904	-	[score_CL=6.49904;score_E=53.4557;score_B=49.407;score_UC=6.49904]
3	116673033	116673034	3	13.0426	-	[score_CL=13.0426;score_E=59.2399;score_B=63.8408;score_UC=13.0426]
3	116673032	116673033	3	13.2638	-	[score_CL=13.2638;score_E=63.8806;score_B=68.64;score_UC=13.2638]
3	116673031	116673032	3	11.3266	-	[score_CL=11.3266;score_E=61.8561;score_B=62.764;score_UC=11.3266]
3	116673030	116673031	3	9.04241	-	[score_CL=9.04241;score_E=59.1878;score_B=55.56;score_UC=9.04241]
3	116673029	116673030	3	8.23597	-	[score_CL=8.23597;score_E=49.1893;score_B=48.8382;score_UC=8.23597]
3	116673026	116673027	3	3.75091	-	[score_CL=3.75091;score_E=40.9584;score_B=36.2413;score_UC=3.75091]
3	116673025	116673026	3	0.904611	-	[score_CL=0.904611;score_E=51.2165;score_B=33.5645;score_UC=0.904611]
3	116673024	116673025	3	1.02731	-	[score_CL=1.02731;score_E=42.5243;score_B=31.1517;score_UC=1.02731]
3	116672921	116672922	3	2.60987	-	[score_CL=2.60987;score_E=37.1629;score_B=31.4135;score_UC=2.60987]
3	116672487	116672488	3	2.32259	-	[score_CL=2.32259;score_E=60.7391;score_B=49.1326;score_UC=2.32259]
3	116672486	116672487	3	4.78473	-	[score_CL=4.78473;score_E=66.5471;score_B=57.3139;score_UC=4.78473]
3	116672485	116672486	3	10.1505	-	[score_CL=10.1505;score_E=70.9099;score_B=70.4816;score_UC=10.1505]
3	116672484	116672485	3	13.3256	-	[score_CL=13.3256;score_E=65.3051;score_B=73.1915;score_UC=13.3256]
3	116672483	116672484	3	2.36308	-	[score_CL=2.36308;score_E=68.8922;score_B=57.3997;score_UC=2.36308]
3	116672310	116672311	3	7.73748	-	[score_CL=7.73748;score_E=73.9904;score_B=73.1181;score_UC=7.73748]
3	116672309	116672310	3	16.2342	-	[score_CL=16.2342;score_E=72.1014;score_B=83.1581;score_UC=16.2342]
3	116672308	116672309	3	6.55467	-	[score_CL=6.55467;score_E=78.7075;score_B=71.479;score_UC=6.55467]
3	116672307	116672308	3	4.23843	-	[score_CL=4.23843;score_E=66.0542;score_B=58.1877;score_UC=4.23843]
3	116672303	116672304	3	0.990843	-	[score_CL=0.990843;score_E=62.6219;score_B=50.0938;score_UC=0.990843]
3	116672302	116672303	3	1.23349	-	[score_CL=1.23349;score_E=62.7999;score_B=50.4545;score_UC=1.23349]
3	116672301	116672302	3	0.48874	-	[score_CL=0.48874;score_E=64.6721;score_B=49.7617;score_UC=0.48874]
3	116672197	116672198	3	1.84476	-	[score_CL=1.84476;score_E=46.9779;score_B=36.6642;score_UC=1.84476]
3	116672196	116672197	3	1.70678	-	[score_CL=1.70678;score_E=48.6028;score_B=36.3983;score_UC=1.70678]
3	116672195	116672196	3	0.14257	-	[score_CL=0.14257;score_E=49.5476;score_B=34.4722;score_UC=0.14257]
3	116672190	116672191	3	2.58482	-	[score_CL=2.58482;score_E=49.6273;score_B=38.1766;score_UC=2.58482]
3	116672189	116672190	3	3.67519	-	[score_CL=3.67519;score_E=45.6528;score_B=39.1373;score_UC=3.67519]
3	116672172	116672173	3	0.186159	-	[score_CL=0.186159;score_E=41.1818;score_B=30.6637;score_UC=0.186159]
3	116672169	116672170	3	18.5113	-	[score_CL=18.5113;score_E=47.31;score_B=65.7139;score_UC=18.5113]
3	116672168	116672169	3	6.82199	-	[score_CL=6.82199;score_E=58.3549;score_B=56.3315;score_UC=6.82199]
3	116672167	116672168	3	3.45657	-	[score_CL=3.45657;score_E=48.9443;score_B=39.5384;score_UC=3.45657]
3	116671921	116671922	3	13.9488	-	[score_CL=13.9488;score_E=64.002;score_B=75.4602;score_UC=13.9488]
3	116671920	116671921	3	15.8805	-	[score_CL=15.8805;score_E=69.5382;score_B=79.6355;score_UC=15.8805]
3	116671919	116671920	3	7.57688	-	[score_CL=7.57688;score_E=72.0201;score_B=65.4999;score_UC=7.57688]
3	116671918	116671919	3	8.06817	-	[score_CL=8.06817;score_E=59.7225;score_B=55.5778;score_UC=8.06817]
3	116671917	116671918	3	4.27155	-	[score_CL=4.27155;score_E=57.1152;score_B=49.3269;score_UC=4.27155]
3	116671735	116671736	3	5.31477	-	[score_CL=5.31477;score_E=65.3881;score_B=60.3723;score_UC=5.31477]
3	116671734	116671735	3	4.78315	-	[score_CL=4.78315;score_E=78.3664;score_B=66.565;score_UC=4.78315]
3	116671733	116671734	3	11.0289	-	[score_CL=11.0289;score_E=66.9985;score_B=71.776;score_UC=11.0289]
3	116671732	116671733	3	1.84246	-	[score_CL=1.84246;score_E=76.8164;score_B=62.2368;score_UC=1.84246]
3	116671731	116671732	3	1.15617	-	[score_CL=1.15617;score_E=65.4904;score_B=52.5143;score_UC=1.15617]
3	116671461	116671462	3	4.22828	-	[score_CL=4.22828;score_E=45.4297;score_B=42.0132;score_UC=4.22828]
3	116671460	116671461	3	0.413657	-	[score_CL=0.413657;score_E=53.443;score_B=38.4518;score_UC=0.413657]
3	116671400	116671401	3	0.136228	-	[score_CL=0.136228;score_E=55.0277;score_B=42.8952;score_UC=0.136228]
3	116671393	116671394	3	4.51833	-	[score_CL=4.51833;score_E=52.8011;score_B=50.8274;score_UC=4.51833]
3	116671339	116671340	3	0.826046	-	[score_CL=0.826046;score_E=58.7842;score_B=44.4398;score_UC=0.826046]
3	116671338	116671339	3	7.04237	-	[score_CL=7.04237;score_E=65.4832;score_B=62.0527;score_UC=7.04237]
3	116671337	116671338	3	16.7412	-	[score_CL=16.7412;score_E=58.9769;score_B=71.9849;score_UC=16.7412]
3	116671336	116671337	3	4.63284	-	[score_CL=4.63284;score_E=65.2353;score_B=57.9849;score_UC=4.63284]
3	116671269	116671270	3	4.54121	-	[score_CL=4.54121;score_E=49.9654;score_B=42.8177;score_UC=4.54121]
3	116671268	116671269	3	6.32262	-	[score_CL=6.32262;score_E=48.0928;score_B=44.5856;score_UC=6.32262]
3	116671267	116671268	3	0.415145	-	[score_CL=0.415145;score_E=53.2935;score_B=38.273;score_UC=0.415145]
3	116670997	116670998	3	20.2366	-	[score_CL=20.2366;score_E=45.8472;score_B=66.0683;score_UC=20.2366]
3	116670996	116670997	3	11.3708	-	[score_CL=11.3708;score_E=47.3073;score_B=58.6225;score_UC=11.3708]
3	116670995	116670996	3	3.57316	-	[score_CL=3.57316;score_E=48.1128;score_B=38.9376;score_UC=3.57316]
3	116670651	116670652	3	2.38908	-	[score_CL=2.38908;score_E=41.9015;score_B=35.4524;score_UC=2.38908]
3	116670517	116670518	3	2.02662	-	[score_CL=2.02662;score_E=57.7044;score_B=45.5273;score_UC=2.02662]
3	116670516	116670517	3	6.16955	-	[score_CL=6.16955;score_E=57.3615;score_B=51.3817;score_UC=6.16955]
3	116670515	116670516	3	6.74061	-	[score_CL=6.74061;score_E=55.1007;score_B=51.7984;score_UC=6.74061]
3	116670514	116670515	3	0.122738	-	[score_CL=0.122738;score_E=59.269;score_B=43.7885;score_UC=0.122738]
3	116670507	116670508	3	1.19779	-	[score_CL=1.19779;score_E=51.6518;score_B=38.7681;score_UC=1.19779]
3	116670506	116670507	3	1.38365	-	[score_CL=1.38365;score_E=67.3006;score_B=51.1967;score_UC=1.38365]
3	116670505	116670506	3	14.0017	-	[score_CL=14.0017;score_E=68.6321;score_B=82.633;score_UC=14.0017]
3	116670504	116670505	3	31.6559	-	[score_CL=31.6559;score_E=80.1772;score_B=111.833;score_UC=31.6559]
3	116670503	116670504	3	33.3696	-	[score_CL=33.3696;score_E=65.5949;score_B=98.9645;score_UC=33.3696]
3	116669904	116669905	3	1.18712	-	[score_CL=1.18712;score_E=46.7488;score_B=33.3777;score_UC=1.18712]
3	116669903	116669904	3	1.73049	-	[score_CL=1.73049;score_E=43.4594;score_B=33.9124;score_UC=1.73049]
3	116669585	116669586	3	2.70422	-	[score_CL=2.70422;score_E=53.5102;score_B=43.4784;score_UC=2.70422]
3	116669584	116669585	3	3.12733	-	[score_CL=3.12733;score_E=51.9431;score_B=43.8462;score_UC=3.12733]
3	116657924	116657925	3	1.68353	-	[score_CL=1.68353;score_E=21.7139;score_B=17.7758;score_UC=1.68353]
3	116657923	116657924	3	1.75064	-	[score_CL=1.75064;score_E=21.7523;score_B=18.3067;score_UC=1.75064]
3	116632073	116632074	3	0.287792	-	[score_CL=0.287792;score_E=18.5802;score_B=13.6092;score_UC=0.287792]
3	116631524	116631525	3	1.53223	-	[score_CL=1.53223;score_E=119.552;score_B=111.838;score_UC=1.53223]
3	116631521	116631522	3	3.4756	-	[score_CL=3.4756;score_E=125.023;score_B=116.794;score_UC=3.4756]
3	116631520	116631521	3	3.44137	-	[score_CL=3.44137;score_E=125.334;score_B=117.007;score_UC=3.44137]
3	116631516	116631517	3	8.52547	-	[score_CL=8.52547;score_E=128.034;score_B=128.98;score_UC=8.52547]
3	116631515	116631516	3	6.58031	-	[score_CL=6.58031;score_E=130.358;score_B=127.169;score_UC=6.58031]
3	116631512	116631513	3	6.56057	-	[score_CL=6.56057;score_E=129.107;score_B=126.007;score_UC=6.56057]
3	116631511	116631512	3	7.05312	-	[score_CL=7.05312;score_E=129.432;score_B=126.548;score_UC=7.05312]
3	116631510	116631511	3	0.337368	-	[score_CL=0.337368;score_E=133.467;score_B=118.32;score_UC=0.337368]
3	116631503	116631504	3	6.70137	-	[score_CL=6.70137;score_E=131.065;score_B=128.118;score_UC=6.70137]
3	116631502	116631503	3	9.42642	-	[score_CL=9.42642;score_E=135.678;score_B=133.09;score_UC=9.42642]
3	116631501	116631502	3	7.69995	-	[score_CL=7.69995;score_E=144.564;score_B=138.208;score_UC=7.69995]
3	116631500	116631501	3	13.8763	-	[score_CL=13.8763;score_E=140.363;score_B=146.439;score_UC=13.8763]
3	116631499	116631500	3	11.7829	-	[score_CL=11.7829;score_E=155.062;score_B=166.207;score_UC=11.7829]
3	116631498	116631499	3	30.6188	-	[score_CL=30.6188;score_E=147.214;score_B=177.833;score_UC=30.6188]
3	116631497	116631498	3	14.9988	-	[score_CL=14.9988;score_E=141.757;score_B=156.755;score_UC=14.9988]
3	116631496	116631497	3	2.24596	-	[score_CL=2.24596;score_E=137.742;score_B=126.255;score_UC=2.24596]
3	116631367	116631368	3	0.725188	-	[score_CL=0.725188;score_E=91.0867;score_B=78.6091;score_UC=0.725188]
3	116631366	116631367	3	0.655594	-	[score_CL=0.655594;score_E=90.9889;score_B=78.5146;score_UC=0.655594]
3	116631294	116631295	3	2.56219	-	[score_CL=2.56219;score_E=75.7695;score_B=65.2398;score_UC=2.56219]
3	116631293	116631294	3	3.24302	-	[score_CL=3.24302;score_E=73.5387;score_B=65.4435;score_UC=3.24302]
3	116560821	116560822	3	2.20458	-	[score_CL=2.20458;score_E=49.9745;score_B=38.7725;score_UC=2.20458]
3	116560820	116560821	3	2.91871	-	[score_CL=2.91871;score_E=50.5077;score_B=39.8838;score_UC=2.91871]
3	116560819	116560820	3	2.13429	-	[score_CL=2.13429;score_E=50.748;score_B=39.3604;score_UC=2.13429]
3	116560713	116560714	3	4.11196	-	[score_CL=4.11196;score_E=109.563;score_B=101.442;score_UC=4.11196]
3	116560712	116560713	3	12.2404	-	[score_CL=12.2404;score_E=101.859;score_B=109.941;score_UC=12.2404]
3	116560711	116560712	3	1.32703	-	[score_CL=1.32703;score_E=126.371;score_B=107.531;score_UC=1.32703]
3	116560710	116560711	3	9.91187	-	[score_CL=9.91187;score_E=118.899;score_B=123.505;score_UC=9.91187]
3	116560709	116560710	3	23.1353	-	[score_CL=23.1353;score_E=122.15;score_B=145.06;score_UC=23.1353]
3	116560708	116560709	3	15.0036	-	[score_CL=15.0036;score_E=129.977;score_B=142.087;score_UC=15.0036]
3	116560707	116560708	3	13.1981	-	[score_CL=13.1981;score_E=133.401;score_B=142.051;score_UC=13.1981]
3	116560706	116560707	3	24.5269	-	[score_CL=24.5269;score_E=127.325;score_B=151.79;score_UC=24.5269]
3	116560705	116560706	3	15.9019	-	[score_CL=15.9019;score_E=118.424;score_B=134.311;score_UC=15.9019]
3	116560678	116560679	3	1.95688	-	[score_CL=1.95688;score_E=119.544;score_B=107.238;score_UC=1.95688]
3	116560677	116560678	3	12.6737	-	[score_CL=12.6737;score_E=121.094;score_B=128.024;score_UC=12.6737]
3	116560676	116560677	3	15.4451	-	[score_CL=15.4451;score_E=121.829;score_B=131.561;score_UC=15.4451]
3	116560675	116560676	3	5.56006	-	[score_CL=5.56006;score_E=119.68;score_B=114.434;score_UC=5.56006]
3	116560672	116560673	3	2.43948	-	[score_CL=2.43948;score_E=110.913;score_B=99.6523;score_UC=2.43948]
3	116560671	116560672	3	4.49315	-	[score_CL=4.49315;score_E=107.437;score_B=101.688;score_UC=4.49315]
3	116560670	116560671	3	0.822465	-	[score_CL=0.822465;score_E=112.238;score_B=97.9211;score_UC=0.822465]
3	116274234	116274235	3	1.49106	-	[score_CL=1.49106;score_E=95.672;score_B=82.7328;score_UC=1.49106]
3	116274233	116274234	3	15.4706	-	[score_CL=15.4706;score_E=98.8775;score_B=114.346;score_UC=15.4706]
3	116274232	116274233	3	29.4872	-	[score_CL=29.4872;score_E=112.575;score_B=142.062;score_UC=29.4872]
3	116274231	116274232	3	31.4404	-	[score_CL=31.4404;score_E=102.571;score_B=134.011;score_UC=31.4404]
3	116274230	116274231	3	6.81492	-	[score_CL=6.81492;score_E=106.076;score_B=110.298;score_UC=6.81492]
3	116274229	116274230	3	10.195	-	[score_CL=10.195;score_E=88.8482;score_B=88.241;score_UC=10.195]
3	116274228	116274229	3	5.68437	-	[score_CL=5.68437;score_E=86.9626;score_B=81.9772;score_UC=5.68437]
3	116272812	116272813	3	2.80323	-	[score_CL=2.80323;score_E=53.6908;score_B=47.9582;score_UC=2.80323]
3	116272805	116272806	3	4.7684	-	[score_CL=4.7684;score_E=52.524;score_B=50.682;score_UC=4.7684]
3	116272753	116272754	3	8.85866	-	[score_CL=8.85866;score_E=65.6041;score_B=74.3947;score_UC=8.85866]
3	116272752	116272753	3	30.7272	-	[score_CL=30.7272;score_E=56.9197;score_B=87.6469;score_UC=30.7272]
3	116272751	116272752	3	3.03646	-	[score_CL=3.03646;score_E=64.1333;score_B=66.7776;score_UC=3.03646]
3	116250548	116250549	3	8.57524	-	[score_CL=8.57524;score_E=50.2992;score_B=50.9709;score_UC=8.57524]
3	116250547	116250548	3	9.61537	-	[score_CL=9.61537;score_E=67.0425;score_B=64.6205;score_UC=9.61537]
3	116250546	116250547	3	18.006	-	[score_CL=18.006;score_E=63.5032;score_B=77.8402;score_UC=18.006]
3	116250545	116250546	3	13.4878	-	[score_CL=13.4878;score_E=59.199;score_B=69.1016;score_UC=13.4878]
3	116250544	116250545	3	0.461831	-	[score_CL=0.461831;score_E=60.6584;score_B=43.5457;score_UC=0.461831]
3	116250543	116250544	3	0.316711	-	[score_CL=0.316711;score_E=44.1248;score_B=30.8424;score_UC=0.316711]
3	116250536	116250537	3	7.28499	-	[score_CL=7.28499;score_E=44.6758;score_B=44.2012;score_UC=7.28499]
3	116250535	116250536	3	4.34782	-	[score_CL=4.34782;score_E=48.8316;score_B=41.2206;score_UC=4.34782]
3	116110598	116110599	3	18.8858	-	[score_CL=18.8858;score_E=61.4658;score_B=80.3346;score_UC=18.8858]
3	116110597	116110598	3	4.08629	-	[score_CL=4.08629;score_E=76.6369;score_B=69.9316;score_UC=4.08629]
3	116110516	116110517	3	1.99457	-	[score_CL=1.99457;score_E=67.8062;score_B=57.2486;score_UC=1.99457]
3	116110515	116110516	3	1.98289	-	[score_CL=1.98289;score_E=67.6204;score_B=57.117;score_UC=1.98289]
3	116110471	116110472	3	4.70555	-	[score_CL=4.70555;score_E=53.2461;score_B=51.7134;score_UC=4.70555]
3	115945827	115945828	3	6.17433	-	[score_CL=6.17433;score_E=53.7544;score_B=49.752;score_UC=6.17433]
3	115945826	115945827	3	13.3813	-	[score_CL=13.3813;score_E=50.5769;score_B=57.2117;score_UC=13.3813]
3	115945825	115945826	3	4.45957	-	[score_CL=4.45957;score_E=54.4893;score_B=47.0713;score_UC=4.45957]
3	115945820	115945821	3	3.65968	-	[score_CL=3.65968;score_E=40.1935;score_B=35.8499;score_UC=3.65968]
3	115945819	115945820	3	0.0456837	-	[score_CL=0.0456837;score_E=47.6938;score_B=32.1505;score_UC=0.0456837]
3	115944088	115944089	3	2.33699	-	[score_CL=2.33699;score_E=61.9754;score_B=50.4124;score_UC=2.33699]
3	115944087	115944088	3	5.79075	-	[score_CL=5.79075;score_E=60.7436;score_B=54.717;score_UC=5.79075]
3	115944086	115944087	3	4.41384	-	[score_CL=4.41384;score_E=61.1031;score_B=53.773;score_UC=4.41384]
3	115944076	115944077	3	4.38468	-	[score_CL=4.38468;score_E=64.0433;score_B=56.5556;score_UC=4.38468]
3	115944075	115944076	3	6.4784	-	[score_CL=6.4784;score_E=68.2517;score_B=60.8039;score_UC=6.4784]
3	115944074	115944075	3	7.2466	-	[score_CL=7.2466;score_E=63.6389;score_B=61.1731;score_UC=7.2466]
3	115944073	115944074	3	0.3257	-	[score_CL=0.3257;score_E=67.8829;score_B=52.7176;score_UC=0.3257]
3	115944065	115944066	3	0.0167247	-	[score_CL=0.0167247;score_E=55.8117;score_B=44.7073;score_UC=0.0167247]
3	115943795	115943796	3	0.861912	-	[score_CL=0.861912;score_E=47.9837;score_B=34.7494;score_UC=0.861912]
3	115943794	115943795	3	1.38566	-	[score_CL=1.38566;score_E=48.1809;score_B=35.2769;score_UC=1.38566]
3	115943793	115943794	3	1.24431	-	[score_CL=1.24431;score_E=48.116;score_B=35.0361;score_UC=1.24431]
3	115943792	115943793	3	0.165028	-	[score_CL=0.165028;score_E=48.5113;score_B=33.6824;score_UC=0.165028]
3	115943782	115943783	3	0.475852	-	[score_CL=0.475852;score_E=42.0856;score_B=32.5696;score_UC=0.475852]
3	115943551	115943552	3	4.63806	-	[score_CL=4.63806;score_E=44.7204;score_B=38.2733;score_UC=4.63806]
3	115943550	115943551	3	4.77169	-	[score_CL=4.77169;score_E=46.2661;score_B=38.2415;score_UC=4.77169]
3	115943549	115943550	3	1.80051	-	[score_CL=1.80051;score_E=46.9994;score_B=34.45;score_UC=1.80051]
3	115941961	115941962	3	0.79279	-	[score_CL=0.79279;score_E=40.4537;score_B=30.2102;score_UC=0.79279]
3	115889781	115889782	3	13.3009	-	[score_CL=13.3009;score_E=51.3627;score_B=62.4867;score_UC=13.3009]
3	115889780	115889781	3	18.7059	-	[score_CL=18.7059;score_E=51.9493;score_B=70.5714;score_UC=18.7059]
3	115889779	115889780	3	10.4762	-	[score_CL=10.4762;score_E=63.1269;score_B=66.0359;score_UC=10.4762]
3	115889778	115889779	3	14.4629	-	[score_CL=14.4629;score_E=50.9252;score_B=58.6424;score_UC=14.4629]
3	115889777	115889778	3	7.17195	-	[score_CL=7.17195;score_E=48.2651;score_B=46.2809;score_UC=7.17195]
3	115889764	115889765	3	13.3653	-	[score_CL=13.3653;score_E=40.8417;score_B=54.2067;score_UC=13.3653]
3	115889763	115889764	3	19.4938	-	[score_CL=19.4938;score_E=40.8387;score_B=60.3324;score_UC=19.4938]
3	115711595	115711596	3	0.943663	-	[score_CL=0.943663;score_E=56.5543;score_B=47.707;score_UC=0.943663]
3	115711405	115711406	3	10.2718	-	[score_CL=10.2718;score_E=69.4014;score_B=74.0308;score_UC=10.2718]
3	115711404	115711405	3	19.9548	-	[score_CL=19.9548;score_E=74.9683;score_B=92.9626;score_UC=19.9548]
3	115711403	115711404	3	14.54	-	[score_CL=14.54;score_E=69.3735;score_B=82.7313;score_UC=14.54]
3	115711389	115711390	3	0.93029	-	[score_CL=0.93029;score_E=53.8822;score_B=45.0147;score_UC=0.93029]
3	115710748	115710749	3	1.20255	-	[score_CL=1.20255;score_E=57.2872;score_B=45.6755;score_UC=1.20255]
3	115710747	115710748	3	1.22315	-	[score_CL=1.22315;score_E=57.4714;score_B=45.9662;score_UC=1.22315]
3	115710726	115710727	3	0.289661	-	[score_CL=0.289661;score_E=61.7084;score_B=50.8427;score_UC=0.289661]
3	115710607	115710608	3	5.24352	-	[score_CL=5.24352;score_E=201.325;score_B=199.945;score_UC=5.24352]
3	115710606	115710607	3	24.2688	-	[score_CL=24.2688;score_E=207.194;score_B=231.461;score_UC=24.2688]
3	115710605	115710606	3	23.3898	-	[score_CL=23.3898;score_E=203.039;score_B=226.429;score_UC=23.3898]
3	115710604	115710605	3	1.46154	-	[score_CL=1.46154;score_E=202.363;score_B=196.715;score_UC=1.46154]
3	115710588	115710589	3	9.58829	-	[score_CL=9.58829;score_E=208.545;score_B=218.133;score_UC=9.58829]
3	115710587	115710588	3	35.7355	-	[score_CL=35.7355;score_E=218.122;score_B=253.857;score_UC=35.7355]
3	115710586	115710587	3	54.3948	-	[score_CL=54.3948;score_E=227.704;score_B=282.099;score_UC=54.3948]
3	115710585	115710586	3	48.2866	-	[score_CL=48.2866;score_E=227.611;score_B=275.897;score_UC=48.2866]
3	115710584	115710585	3	29.3424	-	[score_CL=29.3424;score_E=227.477;score_B=256.819;score_UC=29.3424]
3	115710583	115710584	3	35.6	-	[score_CL=35.6;score_E=227.224;score_B=262.824;score_UC=35.6]
3	115710582	115710583	3	23.0408	-	[score_CL=23.0408;score_E=223.654;score_B=246.695;score_UC=23.0408]
3	115710581	115710582	3	17.1237	-	[score_CL=17.1237;score_E=217.303;score_B=233.251;score_UC=17.1237]
3	115710580	115710581	3	11.019	-	[score_CL=11.019;score_E=222.593;score_B=223.169;score_UC=11.019]
3	115710579	115710580	3	18.9893	-	[score_CL=18.9893;score_E=208.248;score_B=224.4;score_UC=18.9893]
3	115710578	115710579	3	10.7834	-	[score_CL=10.7834;score_E=224.99;score_B=230.276;score_UC=10.7834]
3	115710577	115710578	3	25.422	-	[score_CL=25.422;score_E=216.952;score_B=242.374;score_UC=25.422]
3	115710576	115710577	3	35.7278	-	[score_CL=35.7278;score_E=219.496;score_B=255.224;score_UC=35.7278]
3	115710575	115710576	3	15.0913	-	[score_CL=15.0913;score_E=211.585;score_B=226.676;score_UC=15.0913]
3	115710574	115710575	3	7.67103	-	[score_CL=7.67103;score_E=199.327;score_B=198.324;score_UC=7.67103]
3	115710484	115710485	3	3.78597	-	[score_CL=3.78597;score_E=73.7216;score_B=70.3591;score_UC=3.78597]
3	115539601	115539602	3	3.22731	-	[score_CL=3.22731;score_E=59.4123;score_B=62.3505;score_UC=3.22731]
3	115539600	115539601	3	49.921	-	[score_CL=49.921;score_E=52.0615;score_B=101.983;score_UC=49.921]
3	115539599	115539600	3	9.81768	-	[score_CL=9.81768;score_E=55.7547;score_B=65.5724;score_UC=9.81768]
3	115539592	115539593	3	7.22377	-	[score_CL=7.22377;score_E=42.2252;score_B=42.5071;score_UC=7.22377]
3	115539591	115539592	3	3.27384	-	[score_CL=3.27384;score_E=48.2374;score_B=38.5031;score_UC=3.27384]
3	113729224	113729225	3	4.77313	-	[score_CL=4.77313;score_E=188.677;score_B=181.889;score_UC=4.77313]
3	113729223	113729224	3	15.5599	-	[score_CL=15.5599;score_E=191.603;score_B=201.997;score_UC=15.5599]
3	113729222	113729223	3	13.2681	-	[score_CL=13.2681;score_E=190.517;score_B=200.671;score_UC=13.2681]
3	113729220	113729221	3	11.0997	-	[score_CL=11.0997;score_E=194.286;score_B=200.137;score_UC=11.0997]
3	113729219	113729220	3	16.5953	-	[score_CL=16.5953;score_E=208.488;score_B=220.027;score_UC=16.5953]
3	113729218	113729219	3	18.5127	-	[score_CL=18.5127;score_E=217.294;score_B=235.783;score_UC=18.5127]
3	113729217	113729218	3	27.4631	-	[score_CL=27.4631;score_E=203.581;score_B=231.044;score_UC=27.4631]
3	113729216	113729217	3	4.00266	-	[score_CL=4.00266;score_E=205.474;score_B=203.482;score_UC=4.00266]
3	113729215	113729216	3	3.15919	-	[score_CL=3.15919;score_E=198.545;score_B=183.63;score_UC=3.15919]
3	113729214	113729215	3	6.64813	-	[score_CL=6.64813;score_E=190.425;score_B=187.237;score_UC=6.64813]
3	113729213	113729214	3	2.35097	-	[score_CL=2.35097;score_E=195.463;score_B=183.834;score_UC=2.35097]
3	113729211	113729212	3	9.52745	-	[score_CL=9.52745;score_E=187.637;score_B=195.47;score_UC=9.52745]
3	113729204	113729205	3	10.5114	-	[score_CL=10.5114;score_E=208.197;score_B=212.865;score_UC=10.5114]
3	113729203	113729204	3	15.9616	-	[score_CL=15.9616;score_E=223.712;score_B=239.674;score_UC=15.9616]
3	113729202	113729203	3	47.4295	-	[score_CL=47.4295;score_E=229.508;score_B=276.938;score_UC=47.4295]
3	113729201	113729202	3	38.7847	-	[score_CL=38.7847;score_E=233.131;score_B=271.916;score_UC=38.7847]
3	113729200	113729201	3	27.622	-	[score_CL=27.622;score_E=215.572;score_B=243.194;score_UC=27.622]
3	113729199	113729200	3	2.62357	-	[score_CL=2.62357;score_E=213.164;score_B=212.755;score_UC=2.62357]
3	113729195	113729196	3	8.91791	-	[score_CL=8.91791;score_E=210.561;score_B=219.479;score_UC=8.91791]
3	113729194	113729195	3	40.8233	-	[score_CL=40.8233;score_E=217.984;score_B=258.807;score_UC=40.8233]
3	113729193	113729194	3	44.7899	-	[score_CL=44.7899;score_E=227.237;score_B=272.027;score_UC=44.7899]
3	113729192	113729193	3	55.9823	-	[score_CL=55.9823;score_E=226.163;score_B=282.145;score_UC=55.9823]
3	113729191	113729192	3	52.3946	-	[score_CL=52.3946;score_E=225.036;score_B=277.43;score_UC=52.3946]
3	113729190	113729191	3	23.9719	-	[score_CL=23.9719;score_E=213.965;score_B=237.936;score_UC=23.9719]
3	113729189	113729190	3	10.5365	-	[score_CL=10.5365;score_E=204.96;score_B=211.789;score_UC=10.5365]
3	113729188	113729189	3	2.60722	-	[score_CL=2.60722;score_E=195.234;score_B=184.16;score_UC=2.60722]
3	113729056	113729057	3	3.77661	-	[score_CL=3.77661;score_E=62.0499;score_B=56.7461;score_UC=3.77661]
3	113729055	113729056	3	1.53661	-	[score_CL=1.53661;score_E=69.9796;score_B=54.133;score_UC=1.53661]
3	113729054	113729055	3	1.34869	-	[score_CL=1.34869;score_E=63.2737;score_B=51.3997;score_UC=1.34869]
3	113729052	113729053	3	3.85487	-	[score_CL=3.85487;score_E=58.3196;score_B=55.0574;score_UC=3.85487]
3	113728886	113728887	3	2.29173	-	[score_CL=2.29173;score_E=75.2044;score_B=68.8504;score_UC=2.29173]
3	113728790	113728791	3	18.9247	-	[score_CL=18.9247;score_E=292.772;score_B=311.633;score_UC=18.9247]
3	113728789	113728790	3	7.10747	-	[score_CL=7.10747;score_E=322.063;score_B=315.182;score_UC=7.10747]
3	113728788	113728789	3	17.3607	-	[score_CL=17.3607;score_E=314.102;score_B=331.463;score_UC=17.3607]
3	113728787	113728788	3	44.8078	-	[score_CL=44.8078;score_E=324.459;score_B=369.267;score_UC=44.8078]
3	113728786	113728787	3	45.0655	-	[score_CL=45.0655;score_E=326.576;score_B=371.641;score_UC=45.0655]
3	113728785	113728786	3	23.8395	-	[score_CL=23.8395;score_E=326.655;score_B=350.494;score_UC=23.8395]
3	113728784	113728785	3	57.3641	-	[score_CL=57.3641;score_E=326.588;score_B=383.952;score_UC=57.3641]
3	113728783	113728784	3	59.4715	-	[score_CL=59.4715;score_E=326.442;score_B=385.913;score_UC=59.4715]
3	113728782	113728783	3	32.3334	-	[score_CL=32.3334;score_E=326.187;score_B=358.521;score_UC=32.3334]
3	113728781	113728782	3	38.2053	-	[score_CL=38.2053;score_E=325.836;score_B=364.041;score_UC=38.2053]
3	113728780	113728781	3	32.8447	-	[score_CL=32.8447;score_E=325.39;score_B=358.235;score_UC=32.8447]
3	113728779	113728780	3	57.7681	-	[score_CL=57.7681;score_E=304.382;score_B=362.15;score_UC=57.7681]
3	113728777	113728778	3	12.5021	-	[score_CL=12.5021;score_E=304.328;score_B=316.828;score_UC=12.5021]
3	113728776	113728777	3	30.5044	-	[score_CL=30.5044;score_E=310.106;score_B=340.611;score_UC=30.5044]
3	113728775	113728776	3	14.6641	-	[score_CL=14.6641;score_E=301.38;score_B=316.044;score_UC=14.6641]
3	113728771	113728772	3	4.92189	-	[score_CL=4.92189;score_E=277.849;score_B=276.607;score_UC=4.92189]
3	113728767	113728768	3	18.5629	-	[score_CL=18.5629;score_E=292.603;score_B=311.166;score_UC=18.5629]
3	113728766	113728767	3	30.4469	-	[score_CL=30.4469;score_E=308.963;score_B=339.41;score_UC=30.4469]
3	113728765	113728766	3	22.0046	-	[score_CL=22.0046;score_E=308.601;score_B=330.605;score_UC=22.0046]
3	113728764	113728765	3	29.237	-	[score_CL=29.237;score_E=306.787;score_B=336.024;score_UC=29.237]
3	113728763	113728764	3	23.5327	-	[score_CL=23.5327;score_E=291.179;score_B=314.711;score_UC=23.5327]
3	113728762	113728763	3	6.56982	-	[score_CL=6.56982;score_E=291.449;score_B=287.445;score_UC=6.56982]
3	113728761	113728762	3	8.41339	-	[score_CL=8.41339;score_E=284.704;score_B=280.036;score_UC=8.41339]
3	113728760	113728761	3	16.3834	-	[score_CL=16.3834;score_E=288.667;score_B=303.635;score_UC=16.3834]
3	113728759	113728760	3	24.7126	-	[score_CL=24.7126;score_E=294.609;score_B=319.322;score_UC=24.7126]
3	113728758	113728759	3	74.1298	-	[score_CL=74.1298;score_E=295.467;score_B=369.597;score_UC=74.1298]
3	113728757	113728758	3	40.8954	-	[score_CL=40.8954;score_E=282.658;score_B=323.554;score_UC=40.8954]
3	113728756	113728757	3	9.79077	-	[score_CL=9.79077;score_E=282.21;score_B=292.001;score_UC=9.79077]
3	113728755	113728756	3	11.4581	-	[score_CL=11.4581;score_E=261.974;score_B=265.774;score_UC=11.4581]
3	113728754	113728755	3	2.7731	-	[score_CL=2.7731;score_E=261.408;score_B=250.485;score_UC=2.7731]
3	113728750	113728751	3	0.580126	-	[score_CL=0.580126;score_E=248.826;score_B=234.072;score_UC=0.580126]
3	113728749	113728750	3	6.51504	-	[score_CL=6.51504;score_E=236.557;score_B=237.615;score_UC=6.51504]
3	113615665	113615666	3	0.836122	-	[score_CL=0.836122;score_E=42.5184;score_B=28.4711;score_UC=0.836122]
3	113615664	113615665	3	5.95622	-	[score_CL=5.95622;score_E=38.9167;score_B=34.3071;score_UC=5.95622]
3	113615663	113615664	3	5.17542	-	[score_CL=5.17542;score_E=38.927;score_B=33.5244;score_UC=5.17542]
3	113606744	113606745	3	2.00032	-	[score_CL=2.00032;score_E=6.36928;score_B=6.29632;score_UC=2.00032]
3	113606743	113606744	3	2.70929	-	[score_CL=2.70929;score_E=6.37967;score_B=8.08605;score_UC=2.70929]
3	113606742	113606743	3	3.59541	-	[score_CL=3.59541;score_E=6.39198;score_B=9.99934;score_UC=3.59541]
3	113606741	113606742	3	6.40457	-	[score_CL=10.4817;score_E=6.40457;score_B=16.8871;score_UC=6.40457]
3	113606740	113606741	3	6.40459	-	[score_CL=13.2138;score_E=6.40459;score_B=19.6162;score_UC=6.40459]
3	113606728	113606729	3	2.48645	-	[score_CL=2.48645;score_E=11.7733;score_B=10.5097;score_UC=2.48645]
3	113606727	113606728	3	2.00031	-	[score_CL=2.00031;score_E=11.772;score_B=10.0207;score_UC=2.00031]
3	113606725	113606726	3	6.43431	-	[score_CL=6.43431;score_E=8.59888;score_B=14.2411;score_UC=6.43431]
3	113606724	113606725	3	2.8142	-	[score_CL=2.8142;score_E=8.59565;score_B=10.6279;score_UC=2.8142]
3	113605790	113605791	3	1.50187	-	[score_CL=1.50187;score_E=39.9914;score_B=27.2619;score_UC=1.50187]
3	113605789	113605790	3	4.36593	-	[score_CL=4.36593;score_E=37.0612;score_B=30.2806;score_UC=4.36593]
3	113605788	113605789	3	2.82979	-	[score_CL=2.82979;score_E=42.1484;score_B=28.8961;score_UC=2.82979]
3	113605787	113605788	3	2.39666	-	[score_CL=2.39666;score_E=37.4867;score_B=26.9364;score_UC=2.39666]
3	113605784	113605785	3	3.66202	-	[score_CL=3.66202;score_E=53.307;score_B=49.6531;score_UC=3.66202]
3	113605783	113605784	3	24.1597	-	[score_CL=24.1597;score_E=53.1585;score_B=77.3168;score_UC=24.1597]
3	113605782	113605783	3	19.1184	-	[score_CL=19.1184;score_E=53.3156;score_B=72.4341;score_UC=19.1184]
3	113605781	113605782	3	18.7064	-	[score_CL=18.7064;score_E=53.0584;score_B=71.5079;score_UC=18.7064]
3	113605780	113605781	3	3.35307	-	[score_CL=3.35307;score_E=51.7571;score_B=43.9495;score_UC=3.35307]
3	113605778	113605779	3	11.4059	-	[score_CL=11.4059;score_E=41.3318;score_B=47.8235;score_UC=11.4059]
3	113605777	113605778	3	8.60188	-	[score_CL=8.60188;score_E=46.496;score_B=49.0943;score_UC=8.60188]
3	113605776	113605777	3	9.42801	-	[score_CL=9.42801;score_E=41.3429;score_B=43.8804;score_UC=9.42801]
3	113605774	113605775	3	0.08421	-	[score_CL=0.08421;score_E=32.7792;score_B=22.5682;score_UC=0.08421]
3	113597170	113597171	3	0.872703	-	[score_CL=0.872703;score_E=44.2092;score_B=30.7661;score_UC=0.872703]
3	113597169	113597170	3	1.58083	-	[score_CL=1.58083;score_E=40.9849;score_B=31.5422;score_UC=1.58083]
3	113583162	113583163	3	0.891175	-	[score_CL=0.891175;score_E=17.9886;score_B=16.2585;score_UC=0.891175]
3	113583161	113583162	3	1.68496	-	[score_CL=1.68496;score_E=17.71;score_B=16.2063;score_UC=1.68496]
3	113583160	113583161	3	4.70917	-	[score_CL=4.70917;score_E=17.1488;score_B=18.254;score_UC=4.70917]
3	113583159	113583160	3	3.15321	-	[score_CL=3.15321;score_E=17.134;score_B=15.732;score_UC=3.15321]
3	113583158	113583159	3	2.69931	-	[score_CL=2.69931;score_E=17.1119;score_B=13.1114;score_UC=2.69931]
3	113052626	113052627	3	1.03724	-	[score_CL=1.03724;score_E=76.5407;score_B=67.9676;score_UC=1.03724]
3	113052595	113052596	3	2.02271	-	[score_CL=2.02271;score_E=98.853;score_B=86.6484;score_UC=2.02271]
3	113052594	113052595	3	7.60309	-	[score_CL=7.60309;score_E=110.721;score_B=111.713;score_UC=7.60309]
3	113052593	113052594	3	24.6682	-	[score_CL=24.6682;score_E=113.532;score_B=138.155;score_UC=24.6682]
3	113052592	113052593	3	17.8239	-	[score_CL=17.8239;score_E=121.8;score_B=139.423;score_UC=17.8239]
3	113052591	113052592	3	14.326	-	[score_CL=14.326;score_E=126.449;score_B=138.941;score_UC=14.326]
3	113052590	113052591	3	26.0857	-	[score_CL=26.0857;score_E=117.03;score_B=143.103;score_UC=26.0857]
3	113052589	113052590	3	14.3342	-	[score_CL=14.3342;score_E=108.934;score_B=123.24;score_UC=14.3342]
3	113052588	113052589	3	0.982014	-	[score_CL=0.982014;score_E=109.806;score_B=92.9154;score_UC=0.982014]
3	113052587	113052588	3	0.990836	-	[score_CL=0.990836;score_E=103.496;score_B=86.2951;score_UC=0.990836]
3	113052586	113052587	3	7.71443	-	[score_CL=7.71443;score_E=94.7539;score_B=93.415;score_UC=7.71443]
3	113052585	113052586	3	4.99764	-	[score_CL=4.99764;score_E=103.968;score_B=92.4209;score_UC=4.99764]
3	113052584	113052585	3	6.19258	-	[score_CL=6.19258;score_E=94.2014;score_B=90.3284;score_UC=6.19258]
3	113052583	113052584	3	0.0331925	-	[score_CL=0.0331925;score_E=99.1233;score_B=83.5082;score_UC=0.0331925]
3	113052581	113052582	3	6.24213	-	[score_CL=6.24213;score_E=98.5337;score_B=94.6634;score_UC=6.24213]
3	113052580	113052581	3	10.1606	-	[score_CL=10.1606;score_E=94.2534;score_B=98.4474;score_UC=10.1606]
3	113052577	113052578	3	0.00965558	-	[score_CL=0.00965558;score_E=106.815;score_B=91.5719;score_UC=0.00965558]
3	113052576	113052577	3	15.1324	-	[score_CL=15.1324;score_E=103.753;score_B=116.834;score_UC=15.1324]
3	113052575	113052576	3	15.8936	-	[score_CL=15.8936;score_E=122.586;score_B=138.48;score_UC=15.8936]
3	113052574	113052575	3	52.0414	-	[score_CL=52.0414;score_E=104.7;score_B=156.741;score_UC=52.0414]
3	113052573	113052574	3	2.0057	-	[score_CL=2.0057;score_E=105.675;score_B=107.807;score_UC=2.0057]
3	113052567	113052568	3	1.86138	-	[score_CL=1.86138;score_E=90.7544;score_B=78.6335;score_UC=1.86138]
3	113052566	113052567	3	3.0773	-	[score_CL=3.0773;score_E=86.5256;score_B=79.4781;score_UC=3.0773]
3	112766644	112766645	3	6.66951	-	[score_CL=6.66951;score_E=43.2228;score_B=40.308;score_UC=6.66951]
3	112766643	112766644	3	7.43781	-	[score_CL=7.43781;score_E=47.3098;score_B=41.634;score_UC=7.43781]
3	112766642	112766643	3	4.91767	-	[score_CL=4.91767;score_E=44.0558;score_B=37.5879;score_UC=4.91767]
3	112478829	112478830	3	4.36999	-	[score_CL=4.36999;score_E=80.2846;score_B=74.3167;score_UC=4.36999]
3	112478828	112478829	3	3.52697	-	[score_CL=3.52697;score_E=83.2155;score_B=74.2716;score_UC=3.52697]
3	112478816	112478817	3	7.17111	-	[score_CL=7.17111;score_E=95.9904;score_B=93.9833;score_UC=7.17111]
3	112478815	112478816	3	9.00246	-	[score_CL=9.00246;score_E=95.2101;score_B=96.6304;score_UC=9.00246]
3	112478772	112478773	3	29.3163	-	[score_CL=29.3163;score_E=137.501;score_B=166.817;score_UC=29.3163]
3	112478771	112478772	3	34.605	-	[score_CL=34.605;score_E=157.149;score_B=191.754;score_UC=34.605]
3	112478770	112478771	3	38.7707	-	[score_CL=38.7707;score_E=144.588;score_B=183.358;score_UC=38.7707]
3	112478769	112478770	3	7.55171	-	[score_CL=7.55171;score_E=157.947;score_B=165.499;score_UC=7.55171]
3	112478768	112478769	3	27.9996	-	[score_CL=27.9996;score_E=146.649;score_B=174.649;score_UC=27.9996]
3	112478767	112478768	3	59.4628	-	[score_CL=59.4628;score_E=158.675;score_B=218.138;score_UC=59.4628]
3	112478766	112478767	3	46.883	-	[score_CL=46.883;score_E=159.012;score_B=205.895;score_UC=46.883]
3	112478765	112478766	3	86.4932	-	[score_CL=86.4932;score_E=159.331;score_B=245.824;score_UC=86.4932]
3	112478764	112478765	3	94.4073	-	[score_CL=94.4073;score_E=159.631;score_B=254.039;score_UC=94.4073]
3	112478763	112478764	3	92.6221	-	[score_CL=92.6221;score_E=159.913;score_B=252.535;score_UC=92.6221]
3	112478762	112478763	3	57.2478	-	[score_CL=57.2478;score_E=160.175;score_B=217.423;score_UC=57.2478]
3	112478761	112478762	3	29.1405	-	[score_CL=29.1405;score_E=160.419;score_B=189.559;score_UC=29.1405]
3	112478760	112478761	3	63.6698	-	[score_CL=63.6698;score_E=160.643;score_B=224.313;score_UC=63.6698]
3	112478759	112478760	3	44.6892	-	[score_CL=44.6892;score_E=160.848;score_B=205.537;score_UC=44.6892]
3	112478758	112478759	3	46.4329	-	[score_CL=46.4329;score_E=161.033;score_B=207.466;score_UC=46.4329]
3	112478757	112478758	3	29.1763	-	[score_CL=29.1763;score_E=156.333;score_B=185.509;score_UC=29.1763]
3	112478756	112478757	3	15.664	-	[score_CL=15.664;score_E=145.041;score_B=160.7;score_UC=15.664]
3	112478755	112478756	3	4.20415	-	[score_CL=4.20415;score_E=138.728;score_B=130.903;score_UC=4.20415]
3	112478516	112478517	3	97.0869	-	[score_CL=108.773;score_E=97.0869;score_B=205.86;score_UC=97.0869]
3	112478515	112478516	3	71.1062	-	[score_CL=71.1062;score_E=116.339;score_B=187.445;score_UC=71.1062]
3	112478514	112478515	3	46.3459	-	[score_CL=46.3459;score_E=106.798;score_B=153.144;score_UC=46.3459]
3	112478513	112478514	3	10.9754	-	[score_CL=10.9754;score_E=116.32;score_B=127.296;score_UC=10.9754]
3	112478512	112478513	3	25.5449	-	[score_CL=25.5449;score_E=99.4993;score_B=125.022;score_UC=25.5449]
3	112478511	112478512	3	11.9832	-	[score_CL=11.9832;score_E=95.6975;score_B=107.547;score_UC=11.9832]
3	112006438	112006439	3	7.68304	-	[score_CL=7.68304;score_E=45.6298;score_B=46.2052;score_UC=7.68304]
3	112006437	112006438	3	4.02898	-	[score_CL=4.02898;score_E=50.8513;score_B=42.587;score_UC=4.02898]
3	112006433	112006434	3	1.01988	-	[score_CL=1.01988;score_E=56.1227;score_B=42.1109;score_UC=1.01988]
3	112006432	112006433	3	10.3935	-	[score_CL=10.3935;score_E=49.3754;score_B=52.7906;score_UC=10.3935]
3	112006431	112006432	3	6.4206	-	[score_CL=6.4206;score_E=62.8107;score_B=53.8922;score_UC=6.4206]
3	112006430	112006431	3	10.2103	-	[score_CL=10.2103;score_E=68.5073;score_B=76.0908;score_UC=10.2103]
3	112006429	112006430	3	29.2176	-	[score_CL=29.2176;score_E=65.0852;score_B=94.3023;score_UC=29.2176]
3	112006428	112006429	3	13.4709	-	[score_CL=13.4709;score_E=60.6771;score_B=74.1473;score_UC=13.4709]
3	111321267	111321268	3	16.2954	-	[score_CL=16.2954;score_E=38.8465;score_B=55.1372;score_UC=16.2954]
3	111321265	111321266	3	13.4064	-	[score_CL=13.4064;score_E=55.4943;score_B=65.9159;score_UC=13.4064]
3	111321264	111321265	3	16.6261	-	[score_CL=16.6261;score_E=60.7373;score_B=73.1127;score_UC=16.6261]
3	111321263	111321264	3	9.32051	-	[score_CL=9.32051;score_E=55.4777;score_B=57.8285;score_UC=9.32051]
3	110306558	110306559	3	6.98902	-	[score_CL=11.2986;score_E=6.98902;score_B=18.2876;score_UC=6.98902]
3	110306557	110306558	3	6.98902	-	[score_CL=16.7079;score_E=6.98902;score_B=23.6979;score_UC=6.98902]
3	110306556	110306557	3	6.98902	-	[score_CL=18.8181;score_E=6.98902;score_B=25.808;score_UC=6.98902]
3	110306555	110306556	3	6.98902	-	[score_CL=20.6033;score_E=6.98902;score_B=27.5933;score_UC=6.98902]
3	110306554	110306555	3	6.98902	-	[score_CL=23.0328;score_E=6.98902;score_B=30.0227;score_UC=6.98902]
3	110306553	110306554	3	6.98902	-	[score_CL=36.3909;score_E=6.98902;score_B=43.38;score_UC=6.98902]
3	110247521	110247522	3	2.25006	-	[score_CL=2.25006;score_E=46.5755;score_B=34.8338;score_UC=2.25006]
3	110247520	110247521	3	8.45386	-	[score_CL=8.45386;score_E=44.7281;score_B=43.1066;score_UC=8.45386]
3	110247519	110247520	3	7.33741	-	[score_CL=7.33741;score_E=49.7233;score_B=43.1326;score_UC=7.33741]
3	110247518	110247519	3	6.17642	-	[score_CL=6.17642;score_E=42.6363;score_B=38.7265;score_UC=6.17642]
3	110126333	110126334	3	1.32291	-	[score_CL=1.32291;score_E=34.2366;score_B=24.7024;score_UC=1.32291]
3	110126332	110126333	3	0.317816	-	[score_CL=0.317816;score_E=38.0453;score_B=23.8037;score_UC=0.317816]
3	110126328	110126329	3	2.87912	-	[score_CL=2.87912;score_E=39.8176;score_B=30.0385;score_UC=2.87912]
3	110126327	110126328	3	4.76643	-	[score_CL=4.76643;score_E=36.328;score_B=32.0077;score_UC=4.76643]
3	109824424	109824425	3	0.207448	-	[score_CL=0.207448;score_E=33.723;score_B=20.6522;score_UC=0.207448]
3	109824423	109824424	3	0.861803	-	[score_CL=0.861803;score_E=32.1712;score_B=21.3365;score_UC=0.861803]
3	109824422	109824423	3	0.207448	-	[score_CL=0.207448;score_E=33.7698;score_B=20.676;score_UC=0.207448]
3	109782178	109782179	3	3.32169	-	[score_CL=3.32169;score_E=73.0305;score_B=63.3741;score_UC=3.32169]
3	109782177	109782178	3	6.84674	-	[score_CL=6.84674;score_E=69.0932;score_B=67.1421;score_UC=6.84674]
3	109782176	109782177	3	1.17277	-	[score_CL=1.17277;score_E=75.2918;score_B=61.5492;score_UC=1.17277]
3	109782130	109782131	3	0.00782793	-	[score_CL=0.00782793;score_E=58.286;score_B=47.3732;score_UC=0.00782793]
3	109782127	109782128	3	2.56861	-	[score_CL=2.56861;score_E=62.5392;score_B=51.8833;score_UC=2.56861]
3	109782126	109782127	3	3.45472	-	[score_CL=3.45472;score_E=65.2759;score_B=53.356;score_UC=3.45472]
3	109782125	109782126	3	4.15378	-	[score_CL=4.15378;score_E=62.9172;score_B=53.7239;score_UC=4.15378]
3	109782124	109782125	3	2.57086	-	[score_CL=2.57086;score_E=66.7433;score_B=51.8748;score_UC=2.57086]
3	109782123	109782124	3	2.60618	-	[score_CL=2.60618;score_E=69.8531;score_B=54.953;score_UC=2.60618]
3	109782122	109782123	3	7.56659	-	[score_CL=7.56659;score_E=59.0556;score_B=59.3881;score_UC=7.56659]
3	109782121	109782122	3	0.890655	-	[score_CL=0.890655;score_E=66.5812;score_B=52.3462;score_UC=0.890655]
3	109782059	109782060	3	2.2933	-	[score_CL=2.2933;score_E=39.7858;score_B=32.6553;score_UC=2.2933]
3	108973478	108973479	3	0.118158	-	[score_CL=0.118158;score_E=66.9042;score_B=55.1465;score_UC=0.118158]
3	108973375	108973376	3	8.68201	-	[score_CL=8.68201;score_E=132.434;score_B=136.417;score_UC=8.68201]
3	108973374	108973375	3	2.34243	-	[score_CL=2.34243;score_E=143.132;score_B=130.748;score_UC=2.34243]
3	108973373	108973374	3	0.0243953	-	[score_CL=0.0243953;score_E=148.509;score_B=127.665;score_UC=0.0243953]
3	108973372	108973373	3	5.58429	-	[score_CL=5.58429;score_E=138.239;score_B=132.926;score_UC=5.58429]
3	108973371	108973372	3	5.25649	-	[score_CL=5.25649;score_E=138.663;score_B=133.201;score_UC=5.25649]
3	108973360	108973361	3	5.37383	-	[score_CL=5.37383;score_E=144.932;score_B=139.252;score_UC=5.37383]
3	108973359	108973360	3	6.0343	-	[score_CL=6.0343;score_E=151.952;score_B=142.908;score_UC=6.0343]
3	108973358	108973359	3	7.55159	-	[score_CL=7.55159;score_E=147.427;score_B=144.03;score_UC=7.55159]
3	108973357	108973358	3	2.50928	-	[score_CL=2.50928;score_E=150.946;score_B=138.24;score_UC=2.50928]
3	108973356	108973357	3	0.902962	-	[score_CL=0.902962;score_E=145.855;score_B=131.934;score_UC=0.902962]
3	108973291	108973292	3	6.07052	-	[score_CL=6.07052;score_E=131.881;score_B=127.245;score_UC=6.07052]
3	108973290	108973291	3	9.71229	-	[score_CL=9.71229;score_E=127.235;score_B=130.259;score_UC=9.71229]
3	108973177	108973178	3	2.19047	-	[score_CL=2.19047;score_E=53.6293;score_B=46.19;score_UC=2.19047]
3	108973176	108973177	3	0.256808	-	[score_CL=0.256808;score_E=59.0641;score_B=44.0463;score_UC=0.256808]
3	108972734	108972735	3	0.71189	-	[score_CL=0.71189;score_E=60.677;score_B=51.0715;score_UC=0.71189]
3	108972660	108972661	3	0.292488	-	[score_CL=0.292488;score_E=60.3935;score_B=45.1817;score_UC=0.292488]
3	108972659	108972660	3	11.1493	-	[score_CL=11.1493;score_E=56.0739;score_B=61.1687;score_UC=11.1493]
3	108972658	108972659	3	10.7259	-	[score_CL=10.7259;score_E=57.5724;score_B=60.5864;score_UC=10.7259]
3	108972657	108972658	3	1.98138	-	[score_CL=1.98138;score_E=58.1772;score_B=45.9124;score_UC=1.98138]
3	108972436	108972437	3	0.445281	-	[score_CL=0.445281;score_E=48.723;score_B=34.7219;score_UC=0.445281]
3	108972435	108972436	3	1.10323	-	[score_CL=1.10323;score_E=45.4875;score_B=35.411;score_UC=1.10323]
3	108972252	108972253	3	0.874109	-	[score_CL=0.874109;score_E=37.3085;score_B=27.3971;score_UC=0.874109]
3	108971720	108971721	3	3.58947	-	[score_CL=3.58947;score_E=92.2663;score_B=85.9564;score_UC=3.58947]
3	108971719	108971720	3	2.24056	-	[score_CL=2.24056;score_E=96.8839;score_B=85.2587;score_UC=2.24056]
3	108971716	108971717	3	5.37733	-	[score_CL=5.37733;score_E=92.1773;score_B=91.9819;score_UC=5.37733]
3	108971706	108971707	3	7.07634	-	[score_CL=7.07634;score_E=101.86;score_B=101.065;score_UC=7.07634]
3	108971705	108971706	3	4.21214	-	[score_CL=4.21214;score_E=106.541;score_B=98.6627;score_UC=4.21214]
3	108971703	108971704	3	0.0888097	-	[score_CL=0.0888097;score_E=113.101;score_B=97.5674;score_UC=0.0888097]
3	108971702	108971703	3	9.49725	-	[score_CL=9.49725;score_E=104.187;score_B=107.623;score_UC=9.49725]
3	108971701	108971702	3	4.08787	-	[score_CL=4.08787;score_E=110.776;score_B=102.61;score_UC=4.08787]
3	108971668	108971669	3	0.71896	-	[score_CL=0.71896;score_E=103.406;score_B=94.2754;score_UC=0.71896]
3	108971664	108971665	3	12.4842	-	[score_CL=12.4842;score_E=114.134;score_B=122.611;score_UC=12.4842]
3	108971663	108971664	3	11.4053	-	[score_CL=11.4053;score_E=123.105;score_B=124.201;score_UC=11.4053]
3	108971662	108971663	3	8.23382	-	[score_CL=8.23382;score_E=115.753;score_B=113.741;score_UC=8.23382]
3	108971661	108971662	3	2.02812	-	[score_CL=2.02812;score_E=113.402;score_B=101.222;score_UC=2.02812]
3	108971608	108971609	3	9.74874	-	[score_CL=9.74874;score_E=74.5375;score_B=82.6644;score_UC=9.74874]
3	108971349	108971350	3	10.0115	-	[score_CL=10.0115;score_E=88.9322;score_B=98.8934;score_UC=10.0115]
3	108971348	108971349	3	29.8261	-	[score_CL=29.8261;score_E=91.0209;score_B=120.847;score_UC=29.8261]
3	108971347	108971348	3	12.4791	-	[score_CL=12.4791;score_E=88.3682;score_B=100.845;score_UC=12.4791]
3	108971338	108971339	3	4.99365	-	[score_CL=4.99365;score_E=69.501;score_B=68.0687;score_UC=4.99365]
3	108971146	108971147	3	0.0635102	-	[score_CL=0.0635102;score_E=37.117;score_B=26.9565;score_UC=0.0635102]
3	108971132	108971133	3	0.450956	-	[score_CL=0.450956;score_E=39.7581;score_B=27.2815;score_UC=0.450956]
3	108971131	108971132	3	0.45283	-	[score_CL=0.45283;score_E=39.6789;score_B=27.2181;score_UC=0.45283]
3	108928538	108928539	3	0.0662441	-	[score_CL=0.0662441;score_E=10.8226;score_B=5.4046;score_UC=0.0662441]
3	108928513	108928514	3	7.51747	-	[score_CL=7.51747;score_E=27.1678;score_B=34.6811;score_UC=7.51747]
3	108928512	108928513	3	15.7683	-	[score_CL=15.7683;score_E=27.1639;score_B=42.9317;score_UC=15.7683]
3	108903861	108903862	3	9.53895	-	[score_CL=9.53895;score_E=84.7551;score_B=87.7497;score_UC=9.53895]
3	108903860	108903861	3	19.4692	-	[score_CL=19.4692;score_E=75.9639;score_B=95.3899;score_UC=19.4692]
3	108903848	108903849	3	12.6928	-	[score_CL=12.6928;score_E=96.5073;score_B=109.197;score_UC=12.6928]
3	108903847	108903848	3	30.145	-	[score_CL=30.145;score_E=96.8996;score_B=127.044;score_UC=30.145]
3	108903846	108903847	3	7.54348	-	[score_CL=7.54348;score_E=104.333;score_B=108.726;score_UC=7.54348]
3	108903845	108903846	3	7.66612	-	[score_CL=7.66612;score_E=89.1645;score_B=84.8414;score_UC=7.66612]
3	108903844	108903845	3	3.49035	-	[score_CL=3.49035;score_E=107.793;score_B=93.4777;score_UC=3.49035]
3	108903843	108903844	3	17.8842	-	[score_CL=17.8842;score_E=96.6364;score_B=112.515;score_UC=17.8842]
3	108903842	108903843	3	13.8688	-	[score_CL=13.8688;score_E=117.841;score_B=125.858;score_UC=13.8688]
3	108903841	108903842	3	22.1692	-	[score_CL=22.1692;score_E=110.976;score_B=132.641;score_UC=22.1692]
3	108903840	108903841	3	16.7169	-	[score_CL=16.7169;score_E=100.141;score_B=116.823;score_UC=16.7169]
3	108903833	108903834	3	16.6953	-	[score_CL=16.6953;score_E=99.9431;score_B=116.044;score_UC=16.6953]
3	108903832	108903833	3	15.6606	-	[score_CL=15.6606;score_E=104.351;score_B=116.244;score_UC=15.6606]
3	108903831	108903832	3	3.1798	-	[score_CL=3.1798;score_E=109.942;score_B=94.9442;score_UC=3.1798]
3	108903830	108903831	3	5.21156	-	[score_CL=5.21156;score_E=109.009;score_B=107.577;score_UC=5.21156]
3	108903829	108903830	3	27.4625	-	[score_CL=27.4625;score_E=111.147;score_B=138.61;score_UC=27.4625]
3	108903828	108903829	3	25.0139	-	[score_CL=25.0139;score_E=104.893;score_B=129.906;score_UC=25.0139]
3	108903826	108903827	3	9.74437	-	[score_CL=9.74437;score_E=86.7374;score_B=94.4912;score_UC=9.74437]
3	108903822	108903823	3	18.6535	-	[score_CL=18.6535;score_E=96.088;score_B=114.647;score_UC=18.6535]
3	108903821	108903822	3	9.45797	-	[score_CL=9.45797;score_E=125.432;score_B=134.768;score_UC=9.45797]
3	108903820	108903821	3	34.407	-	[score_CL=34.407;score_E=116.713;score_B=151.12;score_UC=34.407]
3	108903819	108903820	3	59.0684	-	[score_CL=59.0684;score_E=126.495;score_B=185.563;score_UC=59.0684]
3	108903818	108903819	3	29.6559	-	[score_CL=29.6559;score_E=106.674;score_B=136.329;score_UC=29.6559]
3	108903817	108903818	3	0.0389438	-	[score_CL=0.0389438;score_E=105.936;score_B=105.185;score_UC=0.0389438]
3	108903798	108903799	3	6.51952	-	[score_CL=6.51952;score_E=83.3077;score_B=83.6344;score_UC=6.51952]
3	108903797	108903798	3	1.56037	-	[score_CL=1.56037;score_E=93.039;score_B=78.2264;score_UC=1.56037]
3	108903796	108903797	3	0.812031	-	[score_CL=0.812031;score_E=85.7686;score_B=72.1951;score_UC=0.812031]
3	108903586	108903587	3	3.03113	-	[score_CL=3.03113;score_E=51.1862;score_B=40.942;score_UC=3.03113]
3	108903585	108903586	3	7.72333	-	[score_CL=7.72333;score_E=64.6915;score_B=72.4152;score_UC=7.72333]
3	108903584	108903585	3	43.6641	-	[score_CL=43.6641;score_E=69.3598;score_B=113.024;score_UC=43.6641]
3	108903583	108903584	3	33.6549	-	[score_CL=33.6549;score_E=80.8647;score_B=114.52;score_UC=33.6549]
3	108903582	108903583	3	36.9167	-	[score_CL=36.9167;score_E=80.527;score_B=117.444;score_UC=36.9167]
3	108903581	108903582	3	21.2791	-	[score_CL=21.2791;score_E=80.9313;score_B=102.21;score_UC=21.2791]
3	108903580	108903581	3	29.9672	-	[score_CL=29.9672;score_E=80.437;score_B=110.404;score_UC=29.9672]
3	108903579	108903580	3	21.2566	-	[score_CL=21.2566;score_E=80.571;score_B=101.828;score_UC=21.2566]
3	108903578	108903579	3	21.2556	-	[score_CL=21.2556;score_E=76.3643;score_B=97.4777;score_UC=21.2556]
3	108903577	108903578	3	16.2763	-	[score_CL=16.2763;score_E=62.5377;score_B=78.0706;score_UC=16.2763]
3	108903576	108903577	3	2.0862	-	[score_CL=2.0862;score_E=61.8073;score_B=48.71;score_UC=2.0862]
3	108903575	108903576	3	1.15053	-	[score_CL=1.15053;score_E=47.2204;score_B=33.6675;score_UC=1.15053]
3	108903557	108903558	3	0.438294	-	[score_CL=0.438294;score_E=43.2268;score_B=31.1648;score_UC=0.438294]
3	108903556	108903557	3	0.30435	-	[score_CL=0.30435;score_E=47.4461;score_B=31.0902;score_UC=0.30435]
3	108903555	108903556	3	0.416014	-	[score_CL=0.416014;score_E=43.1338;score_B=31.0152;score_UC=0.416014]
3	108903483	108903484	3	6.92116	-	[score_CL=6.92116;score_E=34.794;score_B=37.6691;score_UC=6.92116]
3	108903338	108903339	3	8.22556	-	[score_CL=8.22556;score_E=71.0981;score_B=71.0859;score_UC=8.22556]
3	108903337	108903338	3	13.2845	-	[score_CL=13.2845;score_E=84.6511;score_B=89.6913;score_UC=13.2845]
3	108903336	108903337	3	18.9451	-	[score_CL=18.9451;score_E=73.8292;score_B=91.9692;score_UC=18.9451]
3	108903335	108903336	3	2.81163	-	[score_CL=2.81163;score_E=83.9206;score_B=70.4235;score_UC=2.81163]
3	108903334	108903335	3	4.64	-	[score_CL=4.64;score_E=72.5191;score_B=62.5034;score_UC=4.64]
3	108903333	108903334	3	10.6681	-	[score_CL=10.6681;score_E=64.1614;score_B=68.463;score_UC=10.6681]
3	108903332	108903333	3	1.66081	-	[score_CL=1.66081;score_E=73.8279;score_B=59.0901;score_UC=1.66081]
3	108903331	108903332	3	0.941084	-	[score_CL=0.941084;score_E=62.8468;score_B=49.4967;score_UC=0.941084]
3	108903320	108903321	3	4.54784	-	[score_CL=4.54784;score_E=65.2913;score_B=58.0955;score_UC=4.54784]
3	108903319	108903320	3	7.01592	-	[score_CL=7.01592;score_E=61.651;score_B=60.4822;score_UC=7.01592]
3	108903248	108903249	3	1.63189	-	[score_CL=1.63189;score_E=60.3131;score_B=47.5462;score_UC=1.63189]
3	108903247	108903248	3	15.1107	-	[score_CL=15.1107;score_E=59.4159;score_B=72.7833;score_UC=15.1107]
3	108903246	108903247	3	17.6304	-	[score_CL=17.6304;score_E=57.2269;score_B=74.3267;score_UC=17.6304]
3	108903245	108903246	3	0.581115	-	[score_CL=0.581115;score_E=60.1573;score_B=48.2015;score_UC=0.581115]
3	108903178	108903179	3	0.0877014	-	[score_CL=0.0877014;score_E=28.4685;score_B=19.0223;score_UC=0.0877014]
3	108903142	108903143	3	9.25674	-	[score_CL=9.25674;score_E=16.497;score_B=25.7536;score_UC=9.25674]
3	108903141	108903142	3	16.4968	-	[score_CL=18.5399;score_E=16.4968;score_B=35.0367;score_UC=16.4968]
3	108903140	108903141	3	15.2956	-	[score_CL=15.2956;score_E=16.4968;score_B=31.7924;score_UC=15.2956]
3	108902956	108902957	3	2.60313	-	[score_CL=2.60313;score_E=63.8568;score_B=55.7158;score_UC=2.60313]
3	108902955	108902956	3	1.6095	-	[score_CL=1.6095;score_E=67.182;score_B=54.7256;score_UC=1.6095]
3	108902953	108902954	3	1.57947	-	[score_CL=1.57947;score_E=66.9149;score_B=54.5158;score_UC=1.57947]
3	108902952	108902953	3	2.41033	-	[score_CL=2.41033;score_E=74.1634;score_B=60.4509;score_UC=2.41033]
3	108902951	108902952	3	7.55708	-	[score_CL=7.55708;score_E=63.8379;score_B=65.5458;score_UC=7.55708]
3	108902934	108902935	3	2.3775	-	[score_CL=2.3775;score_E=80.2267;score_B=69.1683;score_UC=2.3775]
3	108902933	108902934	3	16.9931	-	[score_CL=16.9931;score_E=63.9841;score_B=80.915;score_UC=16.9931]
3	108902932	108902933	3	0.352294	-	[score_CL=0.352294;score_E=79.6912;score_B=66.9645;score_UC=0.352294]
3	108902905	108902906	3	4.84953	-	[score_CL=4.84953;score_E=66.4121;score_B=59.7824;score_UC=4.84953]
3	108902904	108902905	3	8.0542	-	[score_CL=8.0542;score_E=62.0752;score_B=62.8097;score_UC=8.0542]
3	108902142	108902143	3	0.579083	-	[score_CL=0.579083;score_E=41.1329;score_B=26.5854;score_UC=0.579083]
3	108902141	108902142	3	2.49829	-	[score_CL=2.49829;score_E=35.4721;score_B=28.4509;score_UC=2.49829]
3	108901464	108901465	3	0.833769	-	[score_CL=0.833769;score_E=38.353;score_B=24.2067;score_UC=0.833769]
3	108901463	108901464	3	2.05864	-	[score_CL=2.05864;score_E=33.7638;score_B=25.5166;score_UC=2.05864]
3	108901452	108901453	3	0.627016	-	[score_CL=0.627016;score_E=39.3609;score_B=25.5541;score_UC=0.627016]
3	108901451	108901452	3	2.80989	-	[score_CL=2.80989;score_E=34.1311;score_B=27.7868;score_UC=2.80989]
3	108807689	108807690	3	0.0211144	-	[score_CL=0.104165;score_E=3.89592;score_B=0.0317404;score_UC=0.0211144]
3	108807688	108807689	3	0.643194	-	[score_CL=2.70281;score_E=3.98646;score_B=1.21493;score_UC=0.643194]
3	108807687	108807688	3	0.13931	-	[score_CL=0.209047;score_E=3.98343;score_B=0.211081;score_UC=0.13931]
3	108807557	108807558	3	4.29049	-	[score_CL=4.29049;score_E=56.0598;score_B=51.4272;score_UC=4.29049]
3	108807556	108807557	3	2.08804	-	[score_CL=2.08804;score_E=66.5876;score_B=50.0768;score_UC=2.08804]
3	108807555	108807556	3	2.60768	-	[score_CL=2.60768;score_E=57.3242;score_B=48.7544;score_UC=2.60768]
3	108807516	108807517	3	0.378543	-	[score_CL=0.378543;score_E=57.1856;score_B=47.5134;score_UC=0.378543]
3	108807503	108807504	3	0.908668	-	[score_CL=0.908668;score_E=53.0589;score_B=43.75;score_UC=0.908668]
3	108807496	108807497	3	3.14627	-	[score_CL=3.14627;score_E=56.113;score_B=46.5899;score_UC=3.14627]
3	108807495	108807496	3	3.92949	-	[score_CL=3.92949;score_E=53.6563;score_B=47.0655;score_UC=3.92949]
3	108807444	108807445	3	1.23528	-	[score_CL=1.23528;score_E=39.0975;score_B=30.2402;score_UC=1.23528]
3	108793553	108793554	3	7.67393	-	[score_CL=7.67393;score_E=111.82;score_B=110.497;score_UC=7.67393]
3	108793552	108793553	3	14.7176	-	[score_CL=14.7176;score_E=125.063;score_B=139.781;score_UC=14.7176]
3	108793551	108793552	3	41.7391	-	[score_CL=41.7391;score_E=132.264;score_B=174.003;score_UC=41.7391]
3	108793550	108793551	3	33.503	-	[score_CL=33.503;score_E=136.943;score_B=170.446;score_UC=33.503]
3	108793549	108793550	3	27.2526	-	[score_CL=27.2526;score_E=119.872;score_B=147.125;score_UC=27.2526]
3	108793548	108793549	3	3.25405	-	[score_CL=3.25405;score_E=116.733;score_B=117.119;score_UC=3.25405]
3	108793534	108793535	3	15.6945	-	[score_CL=15.6945;score_E=119.624;score_B=135.303;score_UC=15.6945]
3	108793533	108793534	3	25.3987	-	[score_CL=25.3987;score_E=135.288;score_B=160.686;score_UC=25.3987]
3	108793532	108793533	3	66.773	-	[score_CL=66.773;score_E=138.902;score_B=205.675;score_UC=66.773]
3	108793531	108793532	3	64.6228	-	[score_CL=64.6228;score_E=138.512;score_B=203.135;score_UC=64.6228]
3	108793530	108793531	3	21.0997	-	[score_CL=21.0997;score_E=138.18;score_B=159.28;score_UC=21.0997]
3	108793529	108793530	3	20.2729	-	[score_CL=20.2729;score_E=120.979;score_B=141.218;score_UC=20.2729]
3	108793528	108793529	3	2.51822	-	[score_CL=2.51822;score_E=130.313;score_B=117.594;score_UC=2.51822]
3	108793527	108793528	3	8.90266	-	[score_CL=8.90266;score_E=102.027;score_B=106.269;score_UC=8.90266]
3	108793396	108793397	3	15.979	-	[score_CL=15.979;score_E=120.428;score_B=136.405;score_UC=15.979]
3	108793395	108793396	3	27.5666	-	[score_CL=27.5666;score_E=118.75;score_B=146.316;score_UC=27.5666]
3	108793394	108793395	3	3.45683	-	[score_CL=3.45683;score_E=118.126;score_B=119.028;score_UC=3.45683]
3	108793384	108793385	3	3.88641	-	[score_CL=3.88641;score_E=97.5578;score_B=91.1684;score_UC=3.88641]
3	108793383	108793384	3	2.61015	-	[score_CL=2.61015;score_E=100.355;score_B=89.3747;score_UC=2.61015]
3	108695814	108695815	3	0.62187	-	[score_CL=0.62187;score_E=34.6723;score_B=23.3514;score_UC=0.62187]
3	108695813	108695814	3	0.376138	-	[score_CL=0.376138;score_E=36.7943;score_B=23.1853;score_UC=0.376138]
3	108695800	108695801	3	0.686034	-	[score_CL=0.686034;score_E=33.8637;score_B=24.2819;score_UC=0.686034]
3	108695786	108695787	3	0.768758	-	[score_CL=0.768758;score_E=34.2114;score_B=24.7628;score_UC=0.768758]
3	108695744	108695745	3	1.40141	-	[score_CL=1.40141;score_E=38.0316;score_B=24.9317;score_UC=1.40141]
3	108695743	108695744	3	2.77323	-	[score_CL=2.77323;score_E=38.3194;score_B=27.1322;score_UC=2.77323]
3	108695742	108695743	3	3.63254	-	[score_CL=3.63254;score_E=34.744;score_B=27.8644;score_UC=3.63254]
3	108695499	108695500	3	9.07489	-	[score_CL=9.07489;score_E=30.9711;score_B=38.6298;score_UC=9.07489]
3	108695498	108695499	3	8.77745	-	[score_CL=8.77745;score_E=30.9919;score_B=38.8599;score_UC=8.77745]
3	108695497	108695498	3	5.67066	-	[score_CL=5.67066;score_E=31.0281;score_B=32.5724;score_UC=5.67066]
3	108695490	108695491	3	3.76436	-	[score_CL=3.76436;score_E=33.707;score_B=36.1662;score_UC=3.76436]
3	108695489	108695490	3	15.6121	-	[score_CL=15.6121;score_E=33.5225;score_B=49.1345;score_UC=15.6121]
3	108695488	108695489	3	15.5624	-	[score_CL=15.5624;score_E=33.5226;score_B=49.085;score_UC=15.5624]
3	108695487	108695488	3	14.8781	-	[score_CL=14.8781;score_E=33.5226;score_B=48.4007;score_UC=14.8781]
3	108695486	108695487	3	5.77521	-	[score_CL=5.77521;score_E=33.5428;score_B=37.9883;score_UC=5.77521]
3	108695482	108695483	3	0.460334	-	[score_CL=0.460334;score_E=24.3071;score_B=17.7084;score_UC=0.460334]
3	108679522	108679523	3	0.186864	-	[score_CL=0.186864;score_E=91.7293;score_B=81.7562;score_UC=0.186864]
3	108679517	108679518	3	15.645	-	[score_CL=15.645;score_E=117.5;score_B=133.123;score_UC=15.645]
3	108679516	108679517	3	25.0396	-	[score_CL=25.0396;score_E=134.204;score_B=159.243;score_UC=25.0396]
3	108679515	108679516	3	47.1642	-	[score_CL=47.1642;score_E=125.87;score_B=173.034;score_UC=47.1642]
3	108679514	108679515	3	7.50105	-	[score_CL=7.50105;score_E=136.778;score_B=144.28;score_UC=7.50105]
3	108679513	108679514	3	17.239	-	[score_CL=17.239;score_E=129.366;score_B=146.605;score_UC=17.239]
3	108679512	108679513	3	32.2698	-	[score_CL=32.2698;score_E=119.565;score_B=151.835;score_UC=32.2698]
3	108679505	108679506	3	7.2034	-	[score_CL=7.2034;score_E=110.528;score_B=113.962;score_UC=7.2034]
3	108679382	108679383	3	68.6403	-	[score_CL=68.6403;score_E=385.728;score_B=454.368;score_UC=68.6403]
3	108679381	108679382	3	156.828	-	[score_CL=156.828;score_E=406.08;score_B=562.908;score_UC=156.828]
3	108679380	108679381	3	23.0395	-	[score_CL=23.0395;score_E=407.316;score_B=430.356;score_UC=23.0395]
3	108679379	108679380	3	57.3733	-	[score_CL=57.3733;score_E=387.884;score_B=445.257;score_UC=57.3733]
3	108679373	108679374	3	222.722	-	[score_CL=222.722;score_E=394.832;score_B=617.555;score_UC=222.722]
3	108679372	108679373	3	414.818	-	[score_CL=461.639;score_E=414.818;score_B=876.456;score_UC=414.818]
3	108679371	108679372	3	395.001	-	[score_CL=429.704;score_E=395.001;score_B=824.705;score_UC=395.001]
3	108679368	108679369	3	66.2625	-	[score_CL=66.2625;score_E=398.098;score_B=464.361;score_UC=66.2625]
3	108679367	108679368	3	104.677	-	[score_CL=104.677;score_E=417.814;score_B=522.492;score_UC=104.677]
3	108679366	108679367	3	115.378	-	[score_CL=115.378;score_E=418.258;score_B=533.636;score_UC=115.378]
3	108679365	108679366	3	79.5947	-	[score_CL=79.5947;score_E=418.646;score_B=498.24;score_UC=79.5947]
3	108679364	108679365	3	51.1807	-	[score_CL=51.1807;score_E=418.979;score_B=470.16;score_UC=51.1807]
3	108679363	108679364	3	168.936	-	[score_CL=168.936;score_E=419.259;score_B=588.194;score_UC=168.936]
3	108679362	108679363	3	69.2179	-	[score_CL=69.2179;score_E=419.484;score_B=488.702;score_UC=69.2179]
3	108679361	108679362	3	81.6857	-	[score_CL=81.6857;score_E=419.652;score_B=501.338;score_UC=81.6857]
3	108679360	108679361	3	45.0434	-	[score_CL=45.0434;score_E=419.769;score_B=464.813;score_UC=45.0434]
3	108679359	108679360	3	58.9346	-	[score_CL=58.9346;score_E=419.832;score_B=478.767;score_UC=58.9346]
3	108679358	108679359	3	90.724	-	[score_CL=90.724;score_E=399.32;score_B=490.044;score_UC=90.724]
3	108679349	108679350	3	1.3941	-	[score_CL=1.3941;score_E=398.283;score_B=399.899;score_UC=1.3941]
3	108679348	108679349	3	46.3522	-	[score_CL=46.3522;score_E=399.374;score_B=445.726;score_UC=46.3522]
3	108679347	108679348	3	125.283	-	[score_CL=125.283;score_E=416.405;score_B=541.689;score_UC=125.283]
3	108679346	108679347	3	29.0881	-	[score_CL=29.0881;score_E=395.257;score_B=424.345;score_UC=29.0881]
3	108679334	108679335	3	12.9511	-	[score_CL=12.9511;score_E=385.022;score_B=396.243;score_UC=12.9511]
3	108679333	108679334	3	22.2315	-	[score_CL=22.2315;score_E=376.358;score_B=398.587;score_UC=22.2315]
3	108679330	108679331	3	9.52569	-	[score_CL=9.52569;score_E=379.914;score_B=389.439;score_UC=9.52569]
3	108679329	108679330	3	52.3524	-	[score_CL=52.3524;score_E=388.016;score_B=440.369;score_UC=52.3524]
3	108679328	108679329	3	109.057	-	[score_CL=109.057;score_E=375.728;score_B=484.785;score_UC=109.057]
3	108679170	108679171	3	3.54527	-	[score_CL=3.54527;score_E=214.769;score_B=210.936;score_UC=3.54527]
3	108679165	108679166	3	35.8878	-	[score_CL=35.8878;score_E=216.602;score_B=252.49;score_UC=35.8878]
3	108679164	108679165	3	2.25547	-	[score_CL=2.25547;score_E=233.292;score_B=235.644;score_UC=2.25547]
3	108679143	108679144	3	21.3406	-	[score_CL=21.3406;score_E=225.271;score_B=246.612;score_UC=21.3406]
3	108679142	108679143	3	25.9611	-	[score_CL=25.9611;score_E=243.686;score_B=269.647;score_UC=25.9611]
3	108679141	108679142	3	64.878	-	[score_CL=64.878;score_E=243.078;score_B=307.956;score_UC=64.878]
3	108679140	108679141	3	171.081	-	[score_CL=171.081;score_E=242.338;score_B=413.418;score_UC=171.081]
3	108679139	108679140	3	181.398	-	[score_CL=181.398;score_E=241.575;score_B=422.973;score_UC=181.398]
3	108679138	108679139	3	70.6187	-	[score_CL=70.6187;score_E=228.953;score_B=299.572;score_UC=70.6187]
3	108679137	108679138	3	8.68234	-	[score_CL=8.68234;score_E=232.651;score_B=241.333;score_UC=8.68234]
3	108679136	108679137	3	13.1473	-	[score_CL=13.1473;score_E=208.104;score_B=218.032;score_UC=13.1473]
3	108679039	108679040	3	5.1124	-	[score_CL=5.1124;score_E=119.714;score_B=115.395;score_UC=5.1124]
3	108679038	108679039	3	21.3093	-	[score_CL=21.3093;score_E=103.901;score_B=125.208;score_UC=21.3093]
3	108678980	108678981	3	19.4118	-	[score_CL=19.4118;score_E=95.9497;score_B=115.351;score_UC=19.4118]
3	108678979	108678980	3	21.7836	-	[score_CL=21.7836;score_E=93.9124;score_B=115.694;score_UC=21.7836]
3	108678965	108678966	3	3.0073	-	[score_CL=3.0073;score_E=84.9025;score_B=74.6087;score_UC=3.0073]
3	108678964	108678965	3	12.9349	-	[score_CL=12.9349;score_E=72.1473;score_B=83.7798;score_UC=12.9349]
3	108678596	108678597	3	3.31914	-	[score_CL=3.31914;score_E=54.9188;score_B=48.1511;score_UC=3.31914]
3	108678595	108678596	3	16.9996	-	[score_CL=16.9996;score_E=45.4839;score_B=61.5025;score_UC=16.9996]
3	108678594	108678595	3	3.41708	-	[score_CL=3.41708;score_E=54.8128;score_B=48.2804;score_UC=3.41708]
3	108678376	108678377	3	11.2787	-	[score_CL=11.2787;score_E=64.9036;score_B=76.1536;score_UC=11.2787]
3	108678375	108678376	3	29.1385	-	[score_CL=29.1385;score_E=76.2982;score_B=105.437;score_UC=29.1385]
3	108678374	108678375	3	52.1291	-	[score_CL=52.1291;score_E=84.3453;score_B=136.474;score_UC=52.1291]
3	108678373	108678374	3	39.1238	-	[score_CL=39.1238;score_E=70.3387;score_B=109.462;score_UC=39.1238]
3	108678372	108678373	3	6.39923	-	[score_CL=6.39923;score_E=65.3283;score_B=71.7291;score_UC=6.39923]
3	108678371	108678372	3	0.963665	-	[score_CL=0.963665;score_E=55.4396;score_B=41.3337;score_UC=0.963665]
3	108678368	108678369	3	5.29191	-	[score_CL=5.29191;score_E=65.6506;score_B=62.5707;score_UC=5.29191]
3	108678367	108678368	3	22.4416	-	[score_CL=22.4416;score_E=59.8884;score_B=82.1166;score_UC=22.4416]
3	108678366	108678367	3	9.36899	-	[score_CL=9.36899;score_E=64.466;score_B=70.0974;score_UC=9.36899]
3	108678363	108678364	3	2.90602	-	[score_CL=2.90602;score_E=52.0156;score_B=41.7881;score_UC=2.90602]
3	108678362	108678363	3	4.28128	-	[score_CL=4.28128;score_E=61.1179;score_B=50.2178;score_UC=4.28128]
3	108678361	108678362	3	11.0322	-	[score_CL=11.0322;score_E=52.9881;score_B=56.9957;score_UC=11.0322]
3	108678360	108678361	3	3.14521	-	[score_CL=3.14521;score_E=58.8797;score_B=48.853;score_UC=3.14521]
3	108558710	108558711	3	1.44371	-	[score_CL=1.44371;score_E=79.9114;score_B=66.6505;score_UC=1.44371]
3	108558709	108558710	3	10.5932	-	[score_CL=10.5932;score_E=72.7073;score_B=76.7233;score_UC=10.5932]
3	108558708	108558709	3	5.13917	-	[score_CL=5.13917;score_E=91.9349;score_B=80.4498;score_UC=5.13917]
3	108558707	108558708	3	13.4214	-	[score_CL=13.4214;score_E=74.6406;score_B=83.1351;score_UC=13.4214]
3	108558706	108558707	3	2.82584	-	[score_CL=2.82584;score_E=83.2429;score_B=72.3302;score_UC=2.82584]
3	108558701	108558702	3	9.66394	-	[score_CL=9.66394;score_E=74.686;score_B=78.0621;score_UC=9.66394]
3	108558700	108558701	3	6.02414	-	[score_CL=6.02414;score_E=79.0497;score_B=74.747;score_UC=6.02414]
3	108558677	108558678	3	5.18268	-	[score_CL=5.18268;score_E=95.8953;score_B=101.064;score_UC=5.18268]
3	108558676	108558677	3	34.7949	-	[score_CL=34.7949;score_E=96.5282;score_B=131.323;score_UC=34.7949]
3	108558675	108558676	3	15.73	-	[score_CL=15.73;score_E=95.1369;score_B=110.867;score_UC=15.73]
3	108558671	108558672	3	9.37627	-	[score_CL=9.37627;score_E=90.4298;score_B=92.8203;score_UC=9.37627]
3	108558670	108558671	3	13.5943	-	[score_CL=13.5943;score_E=86.4315;score_B=97.2144;score_UC=13.5943]
3	108558663	108558664	3	4.44736	-	[score_CL=4.44736;score_E=79.0469;score_B=76.6705;score_UC=4.44736]
3	108558659	108558660	3	1.70881	-	[score_CL=1.70881;score_E=79.6848;score_B=72.3177;score_UC=1.70881]
3	108558597	108558598	3	2.05148	-	[score_CL=2.05148;score_E=111.613;score_B=104.878;score_UC=2.05148]
3	108558586	108558587	3	6.24971	-	[score_CL=6.24971;score_E=133.536;score_B=129.266;score_UC=6.24971]
3	108558585	108558586	3	9.72282	-	[score_CL=9.72282;score_E=130.419;score_B=133.854;score_UC=9.72282]
3	108558559	108558560	3	10.8732	-	[score_CL=10.8732;score_E=138.889;score_B=144.462;score_UC=10.8732]
3	108558558	108558559	3	19.0996	-	[score_CL=19.0996;score_E=130.401;score_B=149.426;score_UC=19.0996]
3	108558328	108558329	3	6.78444	-	[score_CL=6.78444;score_E=72.6968;score_B=69.9954;score_UC=6.78444]
3	108558327	108558328	3	7.28068	-	[score_CL=7.28068;score_E=76.8258;score_B=70.47;score_UC=7.28068]
3	108558326	108558327	3	5.40186	-	[score_CL=5.40186;score_E=77.692;score_B=67.2249;score_UC=5.40186]
3	108558325	108558326	3	5.54327	-	[score_CL=5.54327;score_E=81.9636;score_B=71.7857;score_UC=5.54327]
3	108558324	108558325	3	12.5274	-	[score_CL=12.5274;score_E=67.8251;score_B=77.1026;score_UC=12.5274]
3	108558320	108558321	3	2.51542	-	[score_CL=2.51542;score_E=66.4908;score_B=55.4367;score_UC=2.51542]
3	108558319	108558320	3	4.21605	-	[score_CL=4.21605;score_E=61.7409;score_B=56.4934;score_UC=4.21605]
3	108558276	108558277	3	2.75059	-	[score_CL=2.75059;score_E=40.3743;score_B=34.8473;score_UC=2.75059]
3	108558016	108558017	3	0.751872	-	[score_CL=0.751872;score_E=31.3184;score_B=21.1697;score_UC=0.751872]
3	108558015	108558016	3	0.395119	-	[score_CL=0.395119;score_E=32.9714;score_B=20.8384;score_UC=0.395119]
3	108557810	108557811	3	13.4244	-	[score_CL=13.4244;score_E=160.119;score_B=172.704;score_UC=13.4244]
3	108557809	108557810	3	23.126	-	[score_CL=23.126;score_E=156.739;score_B=179.849;score_UC=23.126]
3	108557808	108557809	3	2.63391	-	[score_CL=2.63391;score_E=170.394;score_B=160.645;score_UC=2.63391]
3	108557807	108557808	3	6.85262	-	[score_CL=6.85262;score_E=156.661;score_B=151.351;score_UC=6.85262]
3	108557806	108557807	3	11.2302	-	[score_CL=11.2302;score_E=159.826;score_B=160.738;score_UC=11.2302]
3	108557805	108557806	3	9.53128	-	[score_CL=9.53128;score_E=166.985;score_B=164.279;score_UC=9.53128]
3	108557804	108557805	3	11.3664	-	[score_CL=11.3664;score_E=175.28;score_B=179.534;score_UC=11.3664]
3	108557803	108557804	3	23.7606	-	[score_CL=23.7606;score_E=178.045;score_B=201.805;score_UC=23.7606]
3	108557802	108557803	3	38.2108	-	[score_CL=38.2108;score_E=186.768;score_B=224.978;score_UC=38.2108]
3	108557801	108557802	3	25.6586	-	[score_CL=25.6586;score_E=172.851;score_B=198.51;score_UC=25.6586]
3	108557800	108557801	3	5.71575	-	[score_CL=5.71575;score_E=167.988;score_B=170.02;score_UC=5.71575]
3	108557780	108557781	3	21.3725	-	[score_CL=21.3725;score_E=177.397;score_B=198.763;score_UC=21.3725]
3	108557779	108557780	3	14.64	-	[score_CL=14.64;score_E=183.957;score_B=197.253;score_UC=14.64]
3	108557778	108557779	3	1.37083	-	[score_CL=1.37083;score_E=188.529;score_B=170.351;score_UC=1.37083]
3	108557777	108557778	3	3.05639	-	[score_CL=3.05639;score_E=166.023;score_B=159.455;score_UC=3.05639]
3	108557769	108557770	3	8.69813	-	[score_CL=8.69813;score_E=187.016;score_B=188.571;score_UC=8.69813]
3	108557768	108557769	3	20.1161	-	[score_CL=20.1161;score_E=184.247;score_B=202.63;score_UC=20.1161]
3	108557767	108557768	3	7.85444	-	[score_CL=7.85444;score_E=194.818;score_B=190.126;score_UC=7.85444]
3	108557766	108557767	3	7.85348	-	[score_CL=7.85348;score_E=188.547;score_B=182.559;score_UC=7.85348]
3	108557765	108557766	3	12.278	-	[score_CL=12.278;score_E=178.009;score_B=184.653;score_UC=12.278]
3	108557764	108557765	3	1.4341	-	[score_CL=1.4341;score_E=205.279;score_B=195.31;score_UC=1.4341]
3	108557763	108557764	3	25.4205	-	[score_CL=25.4205;score_E=170.73;score_B=196.15;score_UC=25.4205]
3	108557760	108557761	3	6.33063	-	[score_CL=6.33063;score_E=177.811;score_B=174.164;score_UC=6.33063]
3	108557759	108557760	3	8.01999	-	[score_CL=8.01999;score_E=175.993;score_B=175.988;score_UC=8.01999]
3	108557651	108557652	3	5.36889	-	[score_CL=5.36889;score_E=145.065;score_B=140.231;score_UC=5.36889]
3	108557650	108557651	3	19.9903	-	[score_CL=19.9903;score_E=150.563;score_B=170.534;score_UC=19.9903]
3	108557649	108557650	3	25.5216	-	[score_CL=25.5216;score_E=160.249;score_B=185.763;score_UC=25.5216]
3	108557648	108557649	3	17.2478	-	[score_CL=17.2478;score_E=163.458;score_B=180.705;score_UC=17.2478]
3	108557647	108557648	3	27.5209	-	[score_CL=27.5209;score_E=148.322;score_B=175.84;score_UC=27.5209]
3	108557646	108557647	3	7.97523	-	[score_CL=7.97523;score_E=146.82;score_B=150.358;score_UC=7.97523]
3	108557645	108557646	3	4.82599	-	[score_CL=4.82599;score_E=148.752;score_B=136.718;score_UC=4.82599]
3	108557644	108557645	3	16.5692	-	[score_CL=16.5692;score_E=147.055;score_B=162.439;score_UC=16.5692]
3	108557643	108557644	3	23.8499	-	[score_CL=23.8499;score_E=158.213;score_B=182.059;score_UC=23.8499]
3	108557642	108557643	3	23.7954	-	[score_CL=23.7954;score_E=143.121;score_B=166.917;score_UC=23.7954]
3	108557641	108557642	3	3.15169	-	[score_CL=3.15169;score_E=156.729;score_B=148.232;score_UC=3.15169]
3	108557640	108557641	3	15.0345	-	[score_CL=15.0345;score_E=129.026;score_B=140.006;score_UC=15.0345]
3	108557639	108557640	3	6.1583	-	[score_CL=6.1583;score_E=134.54;score_B=130.518;score_UC=6.1583]
3	108557545	108557546	3	4.68897	-	[score_CL=4.68897;score_E=66.8067;score_B=60.7628;score_UC=4.68897]
3	108557544	108557545	3	4.37747	-	[score_CL=4.37747;score_E=81.4029;score_B=68.9883;score_UC=4.37747]
3	108557543	108557544	3	12.9397	-	[score_CL=12.9397;score_E=65.6016;score_B=76.3266;score_UC=12.9397]
3	108557332	108557333	3	1.51365	-	[score_CL=1.51365;score_E=62.7283;score_B=49.6044;score_UC=1.51365]
3	108557331	108557332	3	6.08571	-	[score_CL=6.08571;score_E=54.7587;score_B=54.2778;score_UC=6.08571]
3	108557316	108557317	3	3.66009	-	[score_CL=3.66009;score_E=63.6346;score_B=54.625;score_UC=3.66009]
3	108557315	108557316	3	8.4466	-	[score_CL=8.4466;score_E=57.4767;score_B=59.3558;score_UC=8.4466]
3	108557114	108557115	3	0.531371	-	[score_CL=0.531371;score_E=55.7913;score_B=45.9363;score_UC=0.531371]
3	108557105	108557106	3	1.28216	-	[score_CL=1.28216;score_E=62.6081;score_B=49.1344;score_UC=1.28216]
3	108557104	108557105	3	4.0576	-	[score_CL=4.0576;score_E=56.6107;score_B=51.8133;score_UC=4.0576]
3	108556908	108556909	3	4.45499	-	[score_CL=4.45499;score_E=156.134;score_B=148.442;score_UC=4.45499]
3	108556907	108556908	3	18.2835	-	[score_CL=18.2835;score_E=156.879;score_B=172.845;score_UC=18.2835]
3	108556906	108556907	3	15.5319	-	[score_CL=15.5319;score_E=168.845;score_B=178.463;score_UC=15.5319]
3	108556905	108556906	3	13.4687	-	[score_CL=13.4687;score_E=173.962;score_B=187.43;score_UC=13.4687]
3	108556904	108556905	3	48.585	-	[score_CL=48.585;score_E=172.402;score_B=220.987;score_UC=48.585]
3	108556903	108556904	3	59.1025	-	[score_CL=59.1025;score_E=178.614;score_B=237.716;score_UC=59.1025]
3	108556902	108556903	3	46.4376	-	[score_CL=46.4376;score_E=173.797;score_B=220.234;score_UC=46.4376]
3	108556901	108556902	3	15.2813	-	[score_CL=15.2813;score_E=167.086;score_B=182.368;score_UC=15.2813]
3	108556900	108556901	3	8.16492	-	[score_CL=8.16492;score_E=155.477;score_B=155.381;score_UC=8.16492]
3	108556896	108556897	3	5.03678	-	[score_CL=5.03678;score_E=141.798;score_B=140.412;score_UC=5.03678]
3	108556853	108556854	3	0.514214	-	[score_CL=0.514214;score_E=132.328;score_B=118.543;score_UC=0.514214]
3	108556852	108556853	3	1.02059	-	[score_CL=1.02059;score_E=134.578;score_B=119.224;score_UC=1.02059]
3	108556851	108556852	3	2.14805	-	[score_CL=2.14805;score_E=127.771;score_B=119.54;score_UC=2.14805]
3	108556842	108556843	3	0.479258	-	[score_CL=0.479258;score_E=118.568;score_B=108.972;score_UC=0.479258]
3	108556837	108556838	3	14.2537	-	[score_CL=14.2537;score_E=130.062;score_B=142.103;score_UC=14.2537]
3	108556836	108556837	3	16.0834	-	[score_CL=16.0834;score_E=129.268;score_B=143.055;score_UC=16.0834]
3	108556835	108556836	3	1.79072	-	[score_CL=1.79072;score_E=130.864;score_B=119.109;score_UC=1.79072]
3	108556619	108556620	3	1.8022	-	[score_CL=1.8022;score_E=101.192;score_B=88.1913;score_UC=1.8022]
3	108556618	108556619	3	5.52908	-	[score_CL=5.52908;score_E=106.299;score_B=99.0489;score_UC=5.52908]
3	108556617	108556618	3	11.7614	-	[score_CL=11.7614;score_E=98.1249;score_B=105.392;score_UC=11.7614]
3	108556615	108556616	3	0.40753	-	[score_CL=0.40753;score_E=113.971;score_B=111.024;score_UC=0.40753]
3	108556614	108556615	3	29.2185	-	[score_CL=29.2185;score_E=113.918;score_B=143.136;score_UC=29.2185]
3	108556613	108556614	3	25.6774	-	[score_CL=25.6774;score_E=132.313;score_B=157.99;score_UC=25.6774]
3	108556612	108556613	3	23.6541	-	[score_CL=23.6541;score_E=132.475;score_B=156.129;score_UC=23.6541]
3	108556611	108556612	3	29.7829	-	[score_CL=29.7829;score_E=132.261;score_B=162.044;score_UC=29.7829]
3	108556610	108556611	3	21.4986	-	[score_CL=21.4986;score_E=122.939;score_B=144.438;score_UC=21.4986]
3	108556609	108556610	3	10.7599	-	[score_CL=10.7599;score_E=119.064;score_B=121.393;score_UC=10.7599]
3	108556608	108556609	3	6.87357	-	[score_CL=6.87357;score_E=115.289;score_B=107.27;score_UC=6.87357]
3	108556607	108556608	3	10.9594	-	[score_CL=10.9594;score_E=109.742;score_B=110.108;score_UC=10.9594]
3	108556606	108556607	3	9.61305	-	[score_CL=9.61305;score_E=104.306;score_B=107.172;score_UC=9.61305]
3	108556497	108556498	3	6.60832	-	[score_CL=6.60832;score_E=58.382;score_B=57.9132;score_UC=6.60832]
3	108556496	108556497	3	2.40147	-	[score_CL=2.40147;score_E=64.712;score_B=53.2423;score_UC=2.40147]
3	108554747	108554748	3	16.2228	-	[score_CL=16.2228;score_E=44.4447;score_B=60.6675;score_UC=16.2228]
3	108554746	108554747	3	40.1312	-	[score_CL=40.1312;score_E=44.4452;score_B=84.5765;score_UC=40.1312]
3	108554745	108554746	3	7.11402	-	[score_CL=7.11402;score_E=49.6452;score_B=56.76;score_UC=7.11402]
3	108554744	108554745	3	13.8358	-	[score_CL=13.8358;score_E=39.1321;score_B=50.517;score_UC=13.8358]
3	108554718	108554719	3	5.35367	-	[score_CL=5.35367;score_E=42.0652;score_B=37.7838;score_UC=5.35367]
3	108554717	108554718	3	8.62367	-	[score_CL=8.62367;score_E=39.4257;score_B=41.0971;score_UC=8.62367]
3	108554713	108554714	3	3.90885	-	[score_CL=3.90885;score_E=34.4576;score_B=31.163;score_UC=3.90885]
3	108554701	108554702	3	0.53082	-	[score_CL=0.53082;score_E=34.4567;score_B=25.0244;score_UC=0.53082]
3	108554699	108554700	3	1.47351	-	[score_CL=1.47351;score_E=50.1631;score_B=48.449;score_UC=1.47351]
3	108554698	108554699	3	31.9616	-	[score_CL=31.9616;score_E=43.1811;score_B=75.1427;score_UC=31.9616]
3	108554697	108554698	3	7.33541	-	[score_CL=7.33541;score_E=44.7057;score_B=52.0413;score_UC=7.33541]
3	108554688	108554689	3	21.0333	-	[score_CL=21.0333;score_E=35.2889;score_B=56.3221;score_UC=21.0333]
3	108554687	108554688	3	0.421629	-	[score_CL=0.421629;score_E=42.7378;score_B=43.0595;score_UC=0.421629]
3	108554670	108554671	3	2.44689	-	[score_CL=2.44689;score_E=38.4497;score_B=27.9807;score_UC=2.44689]
3	108554669	108554670	3	3.01381	-	[score_CL=3.01381;score_E=36.4109;score_B=28.4836;score_UC=3.01381]
3	108554657	108554658	3	1.34241	-	[score_CL=1.34241;score_E=32.4341;score_B=24.3782;score_UC=1.34241]
3	108554647	108554648	3	10.196	-	[score_CL=10.196;score_E=42.8019;score_B=52.9945;score_UC=10.196]
3	108554646	108554647	3	42.7891	-	[score_CL=44.4087;score_E=42.7891;score_B=87.1978;score_UC=42.7891]
3	108554645	108554646	3	12.0268	-	[score_CL=12.0268;score_E=42.7905;score_B=54.8173;score_UC=12.0268]
3	108554634	108554635	3	34.6981	-	[score_CL=86.2857;score_E=34.6981;score_B=120.984;score_UC=34.6981]
3	108554633	108554634	3	34.6981	-	[score_CL=77.7862;score_E=34.6981;score_B=112.484;score_UC=34.6981]
3	108554613	108554614	3	11.655	-	[score_CL=11.655;score_E=27.3306;score_B=38.897;score_UC=11.655]
3	108554586	108554587	3	11.9513	-	[score_CL=11.9513;score_E=25.71;score_B=37.6613;score_UC=11.9513]
3	108554585	108554586	3	22.5511	-	[score_CL=22.5511;score_E=25.71;score_B=48.2611;score_UC=22.5511]
3	108554575	108554576	3	1.25746	-	[score_CL=1.25746;score_E=26.512;score_B=27.265;score_UC=1.25746]
3	108554574	108554575	3	13.2423	-	[score_CL=13.2423;score_E=26.0454;score_B=39.2876;score_UC=13.2423]
3	108554573	108554574	3	12.4834	-	[score_CL=12.4834;score_E=26.0454;score_B=38.5288;score_UC=12.4834]
3	108554572	108554573	3	26.0454	-	[score_CL=35.6015;score_E=26.0454;score_B=61.6469;score_UC=26.0454]
3	108554499	108554500	3	5.17345	-	[score_CL=5.17345;score_E=37.0044;score_B=42.0813;score_UC=5.17345]
3	108554498	108554499	3	36.8903	-	[score_CL=55.7477;score_E=36.8903;score_B=92.638;score_UC=36.8903]
3	108554497	108554498	3	36.8903	-	[score_CL=56.5821;score_E=36.8903;score_B=93.4724;score_UC=36.8903]
3	108554496	108554497	3	34.4627	-	[score_CL=34.4627;score_E=36.8903;score_B=71.353;score_UC=34.4627]
3	108554472	108554473	3	1.46894	-	[score_CL=1.46894;score_E=39.867;score_B=38.7399;score_UC=1.46894]
3	108554471	108554472	3	21.3726	-	[score_CL=21.3726;score_E=36.5559;score_B=57.9248;score_UC=21.3726]
3	108554470	108554471	3	5.81514	-	[score_CL=5.81514;score_E=36.9462;score_B=42.757;score_UC=5.81514]
3	108554450	108554451	3	3.84924	-	[score_CL=3.84924;score_E=33.8396;score_B=28.3497;score_UC=3.84924]
3	108554449	108554450	3	2.37701	-	[score_CL=2.37701;score_E=36.5673;score_B=26.8887;score_UC=2.37701]
3	108554435	108554436	3	5.76033	-	[score_CL=5.76033;score_E=51.4862;score_B=52.2227;score_UC=5.76033]
3	108554434	108554435	3	25.0754	-	[score_CL=25.0754;score_E=52.8825;score_B=77.9579;score_UC=25.0754]
3	108554433	108554434	3	25.7154	-	[score_CL=25.7154;score_E=52.9064;score_B=78.6218;score_UC=25.7154]
3	108554432	108554433	3	46.5365	-	[score_CL=46.5365;score_E=52.8707;score_B=99.4072;score_UC=46.5365]
3	108554431	108554432	3	35.2562	-	[score_CL=35.2562;score_E=50.5303;score_B=85.7866;score_UC=35.2562]
3	108554429	108554430	3	13.8797	-	[score_CL=13.8797;score_E=36.6601;score_B=48.6006;score_UC=13.8797]
3	108554428	108554429	3	5.30805	-	[score_CL=5.30805;score_E=52.7654;score_B=50.7331;score_UC=5.30805]
3	108554427	108554428	3	15.2598	-	[score_CL=15.2598;score_E=50.4413;score_B=59.9289;score_UC=15.2598]
3	108554426	108554427	3	13.8975	-	[score_CL=13.8975;score_E=57.9837;score_B=71.8809;score_UC=13.8975]
3	108554425	108554426	3	34.976	-	[score_CL=34.976;score_E=55.6708;score_B=90.6468;score_UC=34.976]
3	108554424	108554425	3	55.0185	-	[score_CL=57.9656;score_E=55.0185;score_B=112.984;score_UC=55.0185]
3	108554423	108554424	3	17.2753	-	[score_CL=17.2753;score_E=50.4351;score_B=67.7104;score_UC=17.2753]
3	108554412	108554413	3	3.26206	-	[score_CL=3.26206;score_E=38.7867;score_B=40.9011;score_UC=3.26206]
3	108554411	108554412	3	37.1856	-	[score_CL=42.0958;score_E=37.1856;score_B=79.2814;score_UC=37.1856]
3	108554410	108554411	3	9.74302	-	[score_CL=9.74302;score_E=37.1909;score_B=46.9339;score_UC=9.74302]
3	108554392	108554393	3	4.65776	-	[score_CL=4.65776;score_E=33.3322;score_B=28.5056;score_UC=4.65776]
3	108554391	108554392	3	5.52017	-	[score_CL=5.52017;score_E=36.3729;score_B=40.3269;score_UC=5.52017]
3	108554390	108554391	3	16.3199	-	[score_CL=16.3199;score_E=35.6628;score_B=51.9711;score_UC=16.3199]
3	108554389	108554390	3	10.8765	-	[score_CL=10.8765;score_E=35.6636;score_B=46.5138;score_UC=10.8765]
3	108554388	108554389	3	1.06421	-	[score_CL=1.06421;score_E=37.1178;score_B=29.3617;score_UC=1.06421]
3	108554371	108554372	3	12.7938	-	[score_CL=15.7977;score_E=12.7938;score_B=28.5869;score_UC=12.7938]
3	108554370	108554371	3	0.968243	-	[score_CL=0.968243;score_E=12.7812;score_B=13.7617;score_UC=0.968243]
3	108469459	108469460	3	8.57857	-	[score_CL=8.57857;score_E=13.5816;score_B=21.9783;score_UC=8.57857]
3	108469458	108469459	3	2.00081	-	[score_CL=2.00081;score_E=13.7549;score_B=15.6521;score_UC=2.00081]
3	108469450	108469451	3	10.0082	-	[score_CL=10.0082;score_E=16.2518;score_B=26.2129;score_UC=10.0082]
3	108469449	108469450	3	3.65741	-	[score_CL=3.65741;score_E=16.251;score_B=19.8102;score_UC=3.65741]
3	108458113	108458114	3	0.0575993	-	[score_CL=0.0575993;score_E=29.9016;score_B=20.2752;score_UC=0.0575993]
3	108458103	108458104	3	0.306371	-	[score_CL=0.306371;score_E=37.3792;score_B=22.9289;score_UC=0.306371]
3	108458102	108458103	3	2.00553	-	[score_CL=2.00553;score_E=36.2083;score_B=24.9578;score_UC=2.00553]
3	108458101	108458102	3	2.14735	-	[score_CL=2.14735;score_E=34.686;score_B=25.1572;score_UC=2.14735]
3	108457096	108457097	3	6.27249	-	[score_CL=6.27249;score_E=15.8637;score_B=21.0408;score_UC=6.27249]
3	108455996	108455997	3	2.92653	-	[score_CL=2.92653;score_E=30.451;score_B=25.6912;score_UC=2.92653]
3	108413963	108413964	3	9.00654	-	[score_CL=9.00654;score_E=53.3186;score_B=55.158;score_UC=9.00654]
3	108413962	108413963	3	13.0016	-	[score_CL=13.0016;score_E=49.4124;score_B=59.0484;score_UC=13.0016]
3	108391439	108391440	3	2.11354	-	[score_CL=2.11354;score_E=32.8806;score_B=24.2169;score_UC=2.11354]
3	108391438	108391439	3	4.12152	-	[score_CL=4.12152;score_E=32.073;score_B=26.3687;score_UC=4.12152]
3	108391437	108391438	3	2.97145	-	[score_CL=2.97145;score_E=32.9812;score_B=25.2181;score_UC=2.97145]
3	108391436	108391437	3	0.460359	-	[score_CL=0.460359;score_E=34.6516;score_B=21.5333;score_UC=0.460359]
3	108391396	108391397	3	1.72316	-	[score_CL=1.72316;score_E=33.2794;score_B=23.5122;score_UC=1.72316]
3	108391395	108391396	3	2.73924	-	[score_CL=2.73924;score_E=31.044;score_B=24.5474;score_UC=2.73924]
3	108391268	108391269	3	10.6818	-	[score_CL=10.6818;score_E=45.7467;score_B=51.8604;score_UC=10.6818]
3	108391267	108391268	3	4.66563	-	[score_CL=4.66563;score_E=52.9803;score_B=45.9916;score_UC=4.66563]
3	108391241	108391242	3	1.62647	-	[score_CL=1.62647;score_E=50.016;score_B=37.6559;score_UC=1.62647]
3	108391240	108391241	3	1.86471	-	[score_CL=1.86471;score_E=48.1989;score_B=38.0361;score_UC=1.86471]
3	108390950	108390951	3	1.50073	-	[score_CL=1.50073;score_E=37.7109;score_B=29.9634;score_UC=1.50073]
3	108390948	108390949	3	8.67456	-	[score_CL=8.67456;score_E=38.5021;score_B=43.8336;score_UC=8.67456]
3	108390947	108390948	3	0.603642	-	[score_CL=0.603642;score_E=48.7611;score_B=35.6634;score_UC=0.603642]
3	108390944	108390945	3	1.9394	-	[score_CL=1.9394;score_E=41.9741;score_B=30.4009;score_UC=1.9394]
3	108390943	108390944	3	2.36742	-	[score_CL=2.36742;score_E=39.6836;score_B=30.6635;score_UC=2.36742]
3	108197260	108197261	3	0.533885	-	[score_CL=0.533885;score_E=39.3383;score_B=27.876;score_UC=0.533885]
3	108197259	108197260	3	0.250366	-	[score_CL=0.250366;score_E=41.2714;score_B=27.6752;score_UC=0.250366]
3	108197249	108197250	3	2.05768	-	[score_CL=2.05768;score_E=48.518;score_B=36.5289;score_UC=2.05768]
3	108197248	108197249	3	7.21587	-	[score_CL=7.21587;score_E=40.4346;score_B=41.7654;score_UC=7.21587]
3	108197245	108197246	3	3.81133	-	[score_CL=3.81133;score_E=44.5826;score_B=36.2749;score_UC=3.81133]
3	108197244	108197245	3	4.64395	-	[score_CL=4.64395;score_E=47.0481;score_B=37.4537;score_UC=4.64395]
3	108197243	108197244	3	3.81133	-	[score_CL=3.81133;score_E=44.7455;score_B=36.4377;score_UC=3.81133]
3	108197111	108197112	3	4.28637	-	[score_CL=4.28637;score_E=43.1512;score_B=39.3877;score_UC=4.28637]
3	108197110	108197111	3	0.88766	-	[score_CL=0.88766;score_E=50.8733;score_B=35.8712;score_UC=0.88766]
3	108196986	108196987	3	1.45537	-	[score_CL=1.45537;score_E=44.4846;score_B=32.3843;score_UC=1.45537]
3	108196985	108196986	3	1.83876	-	[score_CL=1.83876;score_E=42.4902;score_B=32.754;score_UC=1.83876]
3	108196665	108196666	3	4.02959	-	[score_CL=4.02959;score_E=39.7621;score_B=33.9916;score_UC=4.02959]
3	108196664	108196665	3	7.90381	-	[score_CL=7.90381;score_E=36.8861;score_B=37.7872;score_UC=7.90381]
3	108196427	108196428	3	0.14749	-	[score_CL=0.14749;score_E=10.1658;score_B=4.00621;score_UC=0.14749]
3	108109222	108109223	3	5.64932	-	[score_CL=5.64932;score_E=8.66964;score_B=13.2483;score_UC=5.64932]
3	108109215	108109216	3	0.919685	-	[score_CL=0.919685;score_E=17.1521;score_B=13.0405;score_UC=0.919685]
3	108108368	108108369	3	11.3039	-	[score_CL=11.3039;score_E=194.189;score_B=200.402;score_UC=11.3039]
3	108108367	108108368	3	9.12405	-	[score_CL=9.12405;score_E=198.237;score_B=200.125;score_UC=9.12405]
3	108108343	108108344	3	3.34452	-	[score_CL=3.34452;score_E=236.161;score_B=226.916;score_UC=3.34452]
3	108108342	108108343	3	4.30781	-	[score_CL=4.30781;score_E=235.363;score_B=229.45;score_UC=4.30781]
3	108108310	108108311	3	15.1674	-	[score_CL=15.1674;score_E=279.733;score_B=294.901;score_UC=15.1674]
3	108108309	108108310	3	41.2993	-	[score_CL=41.2993;score_E=294.562;score_B=335.861;score_UC=41.2993]
3	108108308	108108309	3	46.4762	-	[score_CL=46.4762;score_E=294.864;score_B=341.34;score_UC=46.4762]
3	108108307	108108308	3	17.0995	-	[score_CL=17.0995;score_E=291.069;score_B=308.169;score_UC=17.0995]
3	108108306	108108307	3	13.6466	-	[score_CL=13.6466;score_E=295.357;score_B=308.696;score_UC=13.6466]
3	108108305	108108306	3	29.5588	-	[score_CL=29.5588;score_E=286.209;score_B=315.767;score_UC=29.5588]
3	108108304	108108305	3	15.0911	-	[score_CL=15.0911;score_E=284.958;score_B=300.025;score_UC=15.0911]
3	108108303	108108304	3	8.64373	-	[score_CL=8.64373;score_E=280.541;score_B=276.106;score_UC=8.64373]
3	108108302	108108303	3	8.70591	-	[score_CL=8.70591;score_E=279.934;score_B=275.613;score_UC=8.70591]
3	108108301	108108302	3	14.9646	-	[score_CL=14.9646;score_E=282.128;score_B=290.374;score_UC=14.9646]
3	108108300	108108301	3	17.6645	-	[score_CL=17.6645;score_E=271.836;score_B=288.678;score_UC=17.6645]
3	108108299	108108300	3	1.3458	-	[score_CL=1.3458;score_E=274.003;score_B=262.895;score_UC=1.3458]
3	108108294	108108295	3	38.7288	-	[score_CL=38.7288;score_E=272.625;score_B=311.354;score_UC=38.7288]
3	108108293	108108294	3	42.1211	-	[score_CL=42.1211;score_E=287.825;score_B=329.946;score_UC=42.1211]
3	108108292	108108293	3	17.4975	-	[score_CL=17.4975;score_E=270.858;score_B=288.356;score_UC=17.4975]
3	108108291	108108292	3	1.29204	-	[score_CL=1.29204;score_E=268.107;score_B=256.847;score_UC=1.29204]
3	108108286	108108287	3	6.29936	-	[score_CL=6.29936;score_E=242.618;score_B=244.251;score_UC=6.29936]
3	108108077	108108078	3	13.6711	-	[score_CL=13.6711;score_E=132.775;score_B=143.709;score_UC=13.6711]
3	108108076	108108077	3	17.3685	-	[score_CL=17.3685;score_E=150.142;score_B=165.098;score_UC=17.3685]
3	108108075	108108076	3	22.4714	-	[score_CL=22.4714;score_E=133.963;score_B=156.432;score_UC=22.4714]
3	108108073	108108074	3	0.69411	-	[score_CL=0.69411;score_E=135.361;score_B=120.833;score_UC=0.69411]
3	108108072	108108073	3	13.0468	-	[score_CL=13.0468;score_E=119.804;score_B=132.53;score_UC=13.0468]
3	108108069	108108070	3	0.880398	-	[score_CL=0.880398;score_E=128.999;score_B=114.791;score_UC=0.880398]
3	108108068	108108069	3	4.27472	-	[score_CL=4.27472;score_E=123.683;score_B=118.814;score_UC=4.27472]
3	108108067	108108068	3	0.858044	-	[score_CL=0.858044;score_E=130.246;score_B=115.999;score_UC=0.858044]
3	108108061	108108062	3	2.43931	-	[score_CL=2.43931;score_E=130.53;score_B=119.931;score_UC=2.43931]
3	108108060	108108061	3	2.95313	-	[score_CL=2.95313;score_E=129.214;score_B=121.011;score_UC=2.95313]
3	108108056	108108057	3	12.7152	-	[score_CL=12.7152;score_E=148.593;score_B=161.052;score_UC=12.7152]
3	108108055	108108056	3	25.3903	-	[score_CL=25.3903;score_E=145.317;score_B=170.702;score_UC=25.3903]
3	108108054	108108055	3	3.97976	-	[score_CL=3.97976;score_E=148.345;score_B=147.745;score_UC=3.97976]
3	108078263	108078264	3	0.715636	-	[score_CL=0.715636;score_E=35.1158;score_B=23.1599;score_UC=0.715636]
3	108078262	108078263	3	0.724336	-	[score_CL=0.724336;score_E=35.1069;score_B=23.2122;score_UC=0.724336]
3	108078113	108078114	3	1.98925	-	[score_CL=1.98925;score_E=39.3379;score_B=29.8757;score_UC=1.98925]
3	108078112	108078113	3	1.55967	-	[score_CL=1.55967;score_E=41.4286;score_B=29.4297;score_UC=1.55967]
3	108074944	108074945	3	1.24442	-	[score_CL=1.24442;score_E=4.64069;score_B=2.20993;score_UC=1.24442]
3	108074943	108074944	3	1.8094	-	[score_CL=2.16957;score_E=4.7301;score_B=3.15406;score_UC=1.8094]
3	108074942	108074943	3	2.00018	-	[score_CL=2.00018;score_E=4.75362;score_B=3.5401;score_UC=2.00018]
3	108074857	108074858	3	1.30725	-	[score_CL=1.30725;score_E=48.401;score_B=36.9665;score_UC=1.30725]
3	108074856	108074857	3	1.29733	-	[score_CL=1.29733;score_E=48.6462;score_B=37.1396;score_UC=1.29733]
3	108074834	108074835	3	5.71999	-	[score_CL=5.71999;score_E=57.6357;score_B=52.3995;score_UC=5.71999]
3	108074833	108074834	3	8.94904	-	[score_CL=8.94904;score_E=53.6063;score_B=55.6809;score_UC=8.94904]
3	108074813	108074814	3	1.1883	-	[score_CL=1.1883;score_E=67.8147;score_B=55.1551;score_UC=1.1883]
3	108074812	108074813	3	17.1859	-	[score_CL=17.1859;score_E=64.0174;score_B=80.1579;score_UC=17.1859]
3	108074811	108074812	3	14.9169	-	[score_CL=14.9169;score_E=73.0581;score_B=81.289;score_UC=14.9169]
3	108074810	108074811	3	8.4178	-	[score_CL=8.4178;score_E=68.8883;score_B=64.2695;score_UC=8.4178]
3	108074809	108074810	3	6.39847	-	[score_CL=6.39847;score_E=63.1629;score_B=54.4049;score_UC=6.39847]
3	108074808	108074809	3	6.74838	-	[score_CL=6.74838;score_E=57.7392;score_B=51.5024;score_UC=6.74838]
3	108074807	108074808	3	3.75738	-	[score_CL=3.75738;score_E=61.1394;score_B=47.6543;score_UC=3.75738]
3	108074806	108074807	3	4.10963	-	[score_CL=4.10963;score_E=51.6239;score_B=44.7599;score_UC=4.10963]
3	108074326	108074327	3	6.29557	-	[score_CL=6.29557;score_E=39.0534;score_B=35.894;score_UC=6.29557]
3	108074325	108074326	3	5.71924	-	[score_CL=5.71924;score_E=40.5256;score_B=35.389;score_UC=5.71924]
3	108074324	108074325	3	0.419565	-	[score_CL=0.419565;score_E=43.55;score_B=28.581;score_UC=0.419565]
3	108074311	108074312	3	4.70657	-	[score_CL=4.70657;score_E=46.7169;score_B=40.5661;score_UC=4.70657]
3	108074310	108074311	3	12.382	-	[score_CL=12.382;score_E=43.8199;score_B=48.8257;score_UC=12.382]
3	108074309	108074310	3	5.09938	-	[score_CL=5.09938;score_E=49.0038;score_B=41.2282;score_UC=5.09938]
3	108074308	108074309	3	2.39935	-	[score_CL=2.39935;score_E=42.1411;score_B=30.7355;score_UC=2.39935]
3	108074100	108074101	3	3.47272	-	[score_CL=3.47272;score_E=41.1462;score_B=33.6467;score_UC=3.47272]
3	108074099	108074100	3	2.94499	-	[score_CL=2.94499;score_E=42.5904;score_B=32.8875;score_UC=2.94499]
3	108041089	108041090	3	3.89004	-	[score_CL=3.89004;score_E=61.2388;score_B=57.1579;score_UC=3.89004]
3	108041088	108041089	3	0.156015	-	[score_CL=0.156015;score_E=68.9026;score_B=53.5142;score_UC=0.156015]
3	108041080	108041081	3	13.7961	-	[score_CL=13.7961;score_E=62.9654;score_B=76.3183;score_UC=13.7961]
3	108041079	108041080	3	2.19502	-	[score_CL=2.19502;score_E=77.4896;score_B=65.7204;score_UC=2.19502]
3	108041075	108041076	3	0.152082	-	[score_CL=0.152082;score_E=79.9296;score_B=64.9468;score_UC=0.152082]
3	108041074	108041075	3	15.3271	-	[score_CL=15.3271;score_E=67.6345;score_B=81.2411;score_UC=15.3271]
3	108041073	108041074	3	6.53857	-	[score_CL=6.53857;score_E=75.7993;score_B=72.5418;score_UC=6.53857]
3	108012694	108012695	3	7.17445	-	[score_CL=7.17445;score_E=37.5367;score_B=37.8216;score_UC=7.17445]
3	108012693	108012694	3	3.19462	-	[score_CL=3.19462;score_E=42.6537;score_B=34.0266;score_UC=3.19462]
3	108012678	108012679	3	7.09487	-	[score_CL=7.09487;score_E=48.6376;score_B=46.4748;score_UC=7.09487]
3	108012677	108012678	3	11.0587	-	[score_CL=11.0587;score_E=49.4651;score_B=51.0613;score_UC=11.0587]
3	108012676	108012677	3	4.74373	-	[score_CL=4.74373;score_E=49.9656;score_B=43.1025;score_UC=4.74373]
3	108012587	108012588	3	0.814191	-	[score_CL=0.814191;score_E=76.5776;score_B=62.0839;score_UC=0.814191]
3	108012586	108012587	3	1.39588	-	[score_CL=1.39588;score_E=72.7067;score_B=62.8436;score_UC=1.39588]
3	108012580	108012581	3	1.26463	-	[score_CL=1.26463;score_E=79.1134;score_B=65.6081;score_UC=1.26463]
3	108012579	108012580	3	3.71716	-	[score_CL=3.71716;score_E=73.2142;score_B=68.1329;score_UC=3.71716]
3	108012562	108012563	3	7.03377	-	[score_CL=7.03377;score_E=74.8897;score_B=74;score_UC=7.03377]
3	108012561	108012562	3	4.2227	-	[score_CL=4.2227;score_E=78.8715;score_B=71.0137;score_UC=4.2227]
3	108012554	108012555	3	4.15135	-	[score_CL=4.15135;score_E=86.5677;score_B=78.5805;score_UC=4.15135]
3	108012553	108012554	3	16.1939	-	[score_CL=16.1939;score_E=83.2044;score_B=95.3021;score_UC=16.1939]
3	108012552	108012553	3	10.348	-	[score_CL=10.348;score_E=84.588;score_B=88.9666;score_UC=10.348]
3	108012393	108012394	3	0.989669	-	[score_CL=0.989669;score_E=157.558;score_B=143.509;score_UC=0.989669]
3	108012392	108012393	3	5.26773	-	[score_CL=5.26773;score_E=150.165;score_B=148.447;score_UC=5.26773]
3	108012383	108012384	3	2.72446	-	[score_CL=2.72446;score_E=158.871;score_B=148.346;score_UC=2.72446]
3	108012382	108012383	3	3.39301	-	[score_CL=3.39301;score_E=157.121;score_B=149.278;score_UC=3.39301]
3	108012380	108012381	3	0.651757	-	[score_CL=0.651757;score_E=156.746;score_B=144.505;score_UC=0.651757]
3	108012379	108012380	3	0.428528	-	[score_CL=0.428528;score_E=175.949;score_B=157.424;score_UC=0.428528]
3	108012378	108012379	3	13.9312	-	[score_CL=13.9312;score_E=161.151;score_B=172.024;score_UC=13.9312]
3	108012377	108012378	3	6.29406	-	[score_CL=6.29406;score_E=174.715;score_B=165.836;score_UC=6.29406]
3	108012376	108012377	3	6.19653	-	[score_CL=6.19653;score_E=173.313;score_B=164.201;score_UC=6.19653]
3	108012375	108012376	3	12.3474	-	[score_CL=12.3474;score_E=180.697;score_B=193.044;score_UC=12.3474]
3	108012374	108012375	3	37.3869	-	[score_CL=37.3869;score_E=186.781;score_B=224.168;score_UC=37.3869]
3	108012373	108012374	3	104.179	-	[score_CL=104.179;score_E=193.555;score_B=297.734;score_UC=104.179]
3	108012372	108012373	3	104.394	-	[score_CL=104.394;score_E=193.413;score_B=297.807;score_UC=104.394]
3	108012371	108012372	3	68.8489	-	[score_CL=68.8489;score_E=193.232;score_B=262.081;score_UC=68.8489]
3	108012370	108012371	3	85.6435	-	[score_CL=85.6435;score_E=193.013;score_B=278.656;score_UC=85.6435]
3	108012369	108012370	3	60.7001	-	[score_CL=60.7001;score_E=192.755;score_B=253.456;score_UC=60.7001]
3	108012368	108012369	3	41.8191	-	[score_CL=41.8191;score_E=192.46;score_B=234.28;score_UC=41.8191]
3	108012367	108012368	3	32.7428	-	[score_CL=32.7428;score_E=174.096;score_B=206.839;score_UC=32.7428]
3	108012366	108012367	3	2.40274	-	[score_CL=2.40274;score_E=186.4;score_B=185.958;score_UC=2.40274]
3	108012365	108012366	3	12.1952	-	[score_CL=12.1952;score_E=155.537;score_B=165.044;score_UC=12.1952]
3	108012364	108012365	3	1.16442	-	[score_CL=1.16442;score_E=167.312;score_B=153.596;score_UC=1.16442]
3	108012317	108012318	3	9.19158	-	[score_CL=9.19158;score_E=112.301;score_B=114.424;score_UC=9.19158]
3	108012316	108012317	3	7.23364	-	[score_CL=7.23364;score_E=113.119;score_B=111.244;score_UC=7.23364]
3	107964104	107964105	3	2.97673	-	[score_CL=2.97673;score_E=46.1441;score_B=35.9393;score_UC=2.97673]
3	107964103	107964104	3	4.87697	-	[score_CL=4.87697;score_E=42.1924;score_B=37.929;score_UC=4.87697]
3	107893215	107893216	3	7.29256	-	[score_CL=7.29256;score_E=111.885;score_B=114.031;score_UC=7.29256]
3	107893214	107893215	3	24.5467	-	[score_CL=24.5467;score_E=119.384;score_B=143.919;score_UC=24.5467]
3	107893213	107893214	3	21.8122	-	[score_CL=21.8122;score_E=116.854;score_B=138.665;score_UC=21.8122]
3	107893212	107893213	3	5.14054	-	[score_CL=5.14054;score_E=115.028;score_B=109.788;score_UC=5.14054]
3	107893211	107893212	3	2.5283	-	[score_CL=2.5283;score_E=104.143;score_B=90.6507;score_UC=2.5283]
3	107893210	107893211	3	1.68725	-	[score_CL=1.68725;score_E=100.085;score_B=87.866;score_UC=1.68725]
3	107893196	107893197	3	13.7595	-	[score_CL=13.7595;score_E=117.794;score_B=128.832;score_UC=13.7595]
3	107893195	107893196	3	14.7497	-	[score_CL=14.7497;score_E=129.686;score_B=137.416;score_UC=14.7497]
3	107893194	107893195	3	12.3697	-	[score_CL=12.3697;score_E=120.078;score_B=127.257;score_UC=12.3697]
3	107893193	107893194	3	0.863495	-	[score_CL=0.863495;score_E=121.192;score_B=106.977;score_UC=0.863495]
3	107893186	107893187	3	1.09192	-	[score_CL=1.09192;score_E=108.515;score_B=100.037;score_UC=1.09192]
3	107893089	107893090	3	0.344065	-	[score_CL=0.344065;score_E=193.359;score_B=178.838;score_UC=0.344065]
3	107893088	107893089	3	16.8956	-	[score_CL=16.8956;score_E=180.996;score_B=197.105;score_UC=16.8956]
3	107893087	107893088	3	7.14933	-	[score_CL=7.14933;score_E=199.811;score_B=192.461;score_UC=7.14933]
3	107893086	107893087	3	9.32771	-	[score_CL=9.32771;score_E=192.487;score_B=189.529;score_UC=9.32771]
3	107893085	107893086	3	11.5345	-	[score_CL=11.5345;score_E=195.692;score_B=197.007;score_UC=11.5345]
3	107893084	107893085	3	12.2241	-	[score_CL=12.2241;score_E=190.524;score_B=194.443;score_UC=12.2241]
3	107893083	107893084	3	4.4926	-	[score_CL=4.4926;score_E=188.866;score_B=180.918;score_UC=4.4926]
3	107893077	107893078	3	1.31705	-	[score_CL=1.31705;score_E=176.957;score_B=168.256;score_UC=1.31705]
3	107893073	107893074	3	12.5211	-	[score_CL=12.5211;score_E=197.411;score_B=209.932;score_UC=12.5211]
3	107893072	107893073	3	53.5231	-	[score_CL=53.5231;score_E=210.014;score_B=263.537;score_UC=53.5231]
3	107893071	107893072	3	30.7509	-	[score_CL=30.7509;score_E=216.777;score_B=247.528;score_UC=30.7509]
3	107893070	107893071	3	32.4312	-	[score_CL=32.4312;score_E=216.814;score_B=249.245;score_UC=32.4312]
3	107893069	107893070	3	47.2926	-	[score_CL=47.2926;score_E=216.827;score_B=264.12;score_UC=47.2926]
3	107893068	107893069	3	44.8225	-	[score_CL=44.8225;score_E=216.817;score_B=261.64;score_UC=44.8225]
3	107893067	107893068	3	49.4692	-	[score_CL=49.4692;score_E=216.784;score_B=266.253;score_UC=49.4692]
3	107893066	107893067	3	30.3312	-	[score_CL=30.3312;score_E=216.727;score_B=247.058;score_UC=30.3312]
3	107893065	107893066	3	32.5912	-	[score_CL=32.5912;score_E=215.809;score_B=248.4;score_UC=32.5912]
3	107893064	107893065	3	20.25	-	[score_CL=20.25;score_E=210.985;score_B=231.235;score_UC=20.25]
3	107893063	107893064	3	14.9684	-	[score_CL=14.9684;score_E=195.737;score_B=209.901;score_UC=14.9684]
3	107893059	107893060	3	19.0007	-	[score_CL=19.0007;score_E=196.334;score_B=215.327;score_UC=19.0007]
3	107893058	107893059	3	22.6509	-	[score_CL=22.6509;score_E=214.493;score_B=237.118;score_UC=22.6509]
3	107893057	107893058	3	22.5673	-	[score_CL=22.5673;score_E=214.405;score_B=236.965;score_UC=22.5673]
3	107893056	107893057	3	20.4646	-	[score_CL=20.4646;score_E=214.166;score_B=234.571;score_UC=20.4646]
3	107893055	107893056	3	20.5744	-	[score_CL=20.5744;score_E=214.3;score_B=234.875;score_UC=20.5744]
3	107893054	107893055	3	76.2301	-	[score_CL=76.2301;score_E=213.988;score_B=290.218;score_UC=76.2301]
3	107893053	107893054	3	72.3183	-	[score_CL=72.3183;score_E=213.86;score_B=286.178;score_UC=72.3183]
3	107893052	107893053	3	35.4855	-	[score_CL=35.4855;score_E=213.232;score_B=248.718;score_UC=35.4855]
3	107893051	107893052	3	21.7902	-	[score_CL=21.7902;score_E=192.593;score_B=214.383;score_UC=21.7902]
3	107892464	107892465	3	0.380172	-	[score_CL=0.380172;score_E=48.6567;score_B=34.3404;score_UC=0.380172]
3	107892463	107892464	3	1.25642	-	[score_CL=1.25642;score_E=44.9079;score_B=35.3134;score_UC=1.25642]
3	107892271	107892272	3	3.39513	-	[score_CL=3.39513;score_E=91.8058;score_B=87.6434;score_UC=3.39513]
3	107892267	107892268	3	5.53347	-	[score_CL=5.53347;score_E=95.2514;score_B=95.366;score_UC=5.53347]
3	107892259	107892260	3	5.23892	-	[score_CL=5.23892;score_E=101.807;score_B=101.132;score_UC=5.23892]
3	107892222	107892223	3	8.09849	-	[score_CL=8.09849;score_E=126.32;score_B=126.062;score_UC=8.09849]
3	107892221	107892222	3	9.39594	-	[score_CL=9.39594;score_E=145.389;score_B=146.186;score_UC=9.39594]
3	107892220	107892221	3	24.1935	-	[score_CL=24.1935;score_E=146.699;score_B=170.892;score_UC=24.1935]
3	107892219	107892220	3	49.1774	-	[score_CL=49.1774;score_E=148.572;score_B=197.75;score_UC=49.1774]
3	107892218	107892219	3	12.5929	-	[score_CL=12.5929;score_E=136.257;score_B=148.849;score_UC=12.5929]
3	107892216	107892217	3	12.7424	-	[score_CL=12.7424;score_E=137.407;score_B=150.149;score_UC=12.7424]
3	107892215	107892216	3	34.8787	-	[score_CL=34.8787;score_E=130.791;score_B=165.669;score_UC=34.8787]
3	107892214	107892215	3	1.35196	-	[score_CL=1.35196;score_E=137.007;score_B=138.543;score_UC=1.35196]
3	107892213	107892214	3	0.451667	-	[score_CL=0.451667;score_E=141.795;score_B=123.671;score_UC=0.451667]
3	107892212	107892213	3	17.328	-	[score_CL=17.328;score_E=134.051;score_B=150.717;score_UC=17.328]
3	107892211	107892212	3	17.1352	-	[score_CL=17.1352;score_E=133.698;score_B=150.241;score_UC=17.1352]
3	107892210	107892211	3	0.0267944	-	[score_CL=0.0267944;score_E=134.735;score_B=121.799;score_UC=0.0267944]
3	107892206	107892207	3	1.98452	-	[score_CL=1.98452;score_E=134.974;score_B=128.38;score_UC=1.98452]
3	107892205	107892206	3	22.8591	-	[score_CL=22.8591;score_E=136.748;score_B=159.607;score_UC=22.8591]
3	107892204	107892205	3	26.4056	-	[score_CL=26.4056;score_E=153.475;score_B=179.88;score_UC=26.4056]
3	107892203	107892204	3	57.5651	-	[score_CL=57.5651;score_E=153.118;score_B=210.683;score_UC=57.5651]
3	107892202	107892203	3	42.7275	-	[score_CL=42.7275;score_E=145.135;score_B=187.862;score_UC=42.7275]
3	107892201	107892202	3	12.9473	-	[score_CL=12.9473;score_E=137.219;score_B=150.166;score_UC=12.9473]
3	107892200	107892201	3	5.45809	-	[score_CL=5.45809;score_E=137.36;score_B=126.512;score_UC=5.45809]
3	107892199	107892200	3	11.0093	-	[score_CL=11.0093;score_E=128.345;score_B=129.257;score_UC=11.0093]
3	107892198	107892199	3	11.2758	-	[score_CL=11.2758;score_E=128.378;score_B=129.512;score_UC=11.2758]
3	107892197	107892198	3	6.25977	-	[score_CL=6.25977;score_E=122.227;score_B=118.37;score_UC=6.25977]
3	107892188	107892189	3	2.28817	-	[score_CL=2.28817;score_E=122.669;score_B=111.043;score_UC=2.28817]
3	107892187	107892188	3	14.7341	-	[score_CL=14.7341;score_E=107.527;score_B=121.79;score_UC=14.7341]
3	107892186	107892187	3	0.448538	-	[score_CL=0.448538;score_E=122.01;score_B=107.694;score_UC=0.448538]
3	107891578	107891579	3	0.0814236	-	[score_CL=0.0814236;score_E=31.4692;score_B=21.3267;score_UC=0.0814236]
3	107890515	107890516	3	0.693597	-	[score_CL=0.693597;score_E=33.4169;score_B=23.571;score_UC=0.693597]
3	107890011	107890012	3	0.0540907	-	[score_CL=0.886682;score_E=5.25927;score_B=0.091806;score_UC=0.0540907]
3	107889633	107889634	3	7.56283	-	[score_CL=7.56283;score_E=59.6933;score_B=58.4579;score_UC=7.56283]
3	107889632	107889633	3	12.8497	-	[score_CL=12.8497;score_E=70.5768;score_B=74.6288;score_UC=12.8497]
3	107889631	107889632	3	16.1052	-	[score_CL=16.1052;score_E=59.9596;score_B=75.236;score_UC=16.1052]
3	107889626	107889627	3	2.86951	-	[score_CL=2.86951;score_E=53.5566;score_B=43.6116;score_UC=2.86951]
3	107889625	107889626	3	3.52066	-	[score_CL=3.52066;score_E=53.6513;score_B=44.4602;score_UC=3.52066]
3	107889624	107889625	3	1.61484	-	[score_CL=1.61484;score_E=55.7866;score_B=42.5884;score_UC=1.61484]
3	107889550	107889551	3	1.01009	-	[score_CL=1.01009;score_E=57.7682;score_B=44.2599;score_UC=1.01009]
3	107889549	107889550	3	2.07305	-	[score_CL=2.07305;score_E=53.7018;score_B=45.2318;score_UC=2.07305]
3	107889545	107889546	3	0.257663	-	[score_CL=0.257663;score_E=51.4946;score_B=41.6316;score_UC=0.257663]
3	107889543	107889544	3	6.45092	-	[score_CL=6.45092;score_E=51.2709;score_B=53.2124;score_UC=6.45092]
3	107889082	107889083	3	8.07153	-	[score_CL=8.07153;score_E=72.4302;score_B=72.212;score_UC=8.07153]
3	107889081	107889082	3	12.4133	-	[score_CL=12.4133;score_E=68.1648;score_B=76.6756;score_UC=12.4133]
3	107889068	107889069	3	1.16689	-	[score_CL=1.16689;score_E=66.335;score_B=53.354;score_UC=1.16689]
3	107889067	107889068	3	1.87462	-	[score_CL=1.87462;score_E=73.4182;score_B=58.9093;score_UC=1.87462]
3	107889066	107889067	3	6.82775	-	[score_CL=6.82775;score_E=63.1182;score_B=63.8265;score_UC=6.82775]
3	107670176	107670177	3	0.414047	-	[score_CL=0.414047;score_E=13.2918;score_B=8.51241;score_UC=0.414047]
3	107670138	107670139	3	9.52059	-	[score_CL=9.52059;score_E=50.8184;score_B=53.1962;score_UC=9.52059]
3	107670137	107670138	3	14.6707	-	[score_CL=14.6707;score_E=65.6589;score_B=80.3294;score_UC=14.6707]
3	107670136	107670137	3	49.739	-	[score_CL=49.739;score_E=64.5926;score_B=114.332;score_UC=49.739]
3	107670135	107670136	3	26.8591	-	[score_CL=26.8591;score_E=58.7751;score_B=85.6341;score_UC=26.8591]
3	107670134	107670135	3	3.14644	-	[score_CL=3.14644;score_E=55.7546;score_B=55.6473;score_UC=3.14644]
3	107670131	107670132	3	0.122352	-	[score_CL=0.122352;score_E=37.3064;score_B=26.9081;score_UC=0.122352]
3	107670128	107670129	3	7.27791	-	[score_CL=7.27791;score_E=44.116;score_B=42.2822;score_UC=7.27791]
3	107670127	107670128	3	6.33255	-	[score_CL=6.33255;score_E=52.7596;score_B=43.8664;score_UC=6.33255]
3	107670126	107670127	3	7.44197	-	[score_CL=7.44197;score_E=49.231;score_B=43.4112;score_UC=7.44197]
3	107670125	107670126	3	5.21124	-	[score_CL=5.21124;score_E=45.812;score_B=39.9369;score_UC=5.21124]
3	107668891	107668892	3	1.48006	-	[score_CL=1.48006;score_E=23.8917;score_B=19.2662;score_UC=1.48006]
3	107667445	107667446	3	15.5733	-	[score_CL=15.5733;score_E=38.4619;score_B=54.0352;score_UC=15.5733]
3	107667444	107667445	3	17.3596	-	[score_CL=17.3596;score_E=38.4618;score_B=55.8214;score_UC=17.3596]
3	107664959	107664960	3	14.6758	-	[score_CL=14.6758;score_E=104.714;score_B=119.39;score_UC=14.6758]
3	107664958	107664959	3	34.1795	-	[score_CL=34.1795;score_E=119.357;score_B=153.536;score_UC=34.1795]
3	107664957	107664958	3	71.3606	-	[score_CL=71.3606;score_E=123.886;score_B=195.247;score_UC=71.3606]
3	107664956	107664957	3	34.5595	-	[score_CL=34.5595;score_E=104.027;score_B=138.587;score_UC=34.5595]
3	107664955	107664956	3	0.00805077	-	[score_CL=0.00805077;score_E=123.813;score_B=124.51;score_UC=0.00805077]
3	107664954	107664955	3	47.357	-	[score_CL=47.357;score_E=105.241;score_B=152.598;score_UC=47.357]
3	107664953	107664954	3	30.27	-	[score_CL=30.27;score_E=103.196;score_B=133.466;score_UC=30.27]
3	107664950	107664951	3	2.94031	-	[score_CL=2.94031;score_E=103.593;score_B=93.7425;score_UC=2.94031]
3	107664949	107664950	3	17.8805	-	[score_CL=17.8805;score_E=93.6539;score_B=110.073;score_UC=17.8805]
3	107664948	107664949	3	6.94126	-	[score_CL=6.94126;score_E=101.444;score_B=99.24;score_UC=6.94126]
3	107664944	107664945	3	7.18598	-	[score_CL=7.18598;score_E=83.3045;score_B=86.687;score_UC=7.18598]
3	107664939	107664940	3	5.78157	-	[score_CL=5.78157;score_E=103.261;score_B=109.046;score_UC=5.78157]
3	107664938	107664939	3	45.8001	-	[score_CL=45.8001;score_E=108.924;score_B=154.724;score_UC=45.8001]
3	107664937	107664938	3	79.0217	-	[score_CL=79.0217;score_E=121.145;score_B=200.166;score_UC=79.0217]
3	107664936	107664937	3	19.8375	-	[score_CL=19.8375;score_E=101.585;score_B=121.423;score_UC=19.8375]
3	107664696	107664697	3	83.8184	-	[score_CL=83.8184;score_E=335.766;score_B=419.585;score_UC=83.8184]
3	107664694	107664695	3	5.00368	-	[score_CL=5.00368;score_E=340.433;score_B=339.493;score_UC=5.00368]
3	107664683	107664684	3	101.684	-	[score_CL=101.684;score_E=384.964;score_B=486.648;score_UC=101.684]
3	107664682	107664683	3	38.8046	-	[score_CL=38.8046;score_E=385.622;score_B=424.427;score_UC=38.8046]
3	107664680	107664681	3	112.334	-	[score_CL=112.334;score_E=390.709;score_B=503.043;score_UC=112.334]
3	107664679	107664680	3	394.917	-	[score_CL=394.917;score_E=411.762;score_B=806.679;score_UC=394.917]
3	107664678	107664679	3	363.375	-	[score_CL=363.375;score_E=413.549;score_B=776.924;score_UC=363.375]
3	107664677	107664678	3	250.377	-	[score_CL=250.377;score_E=415.291;score_B=665.669;score_UC=250.377]
3	107664676	107664677	3	353.244	-	[score_CL=353.244;score_E=416.989;score_B=770.232;score_UC=353.244]
3	107664675	107664676	3	112.617	-	[score_CL=112.617;score_E=418.639;score_B=531.256;score_UC=112.617]
3	107664674	107664675	3	84.9737	-	[score_CL=84.9737;score_E=420.244;score_B=505.218;score_UC=84.9737]
3	107664673	107664674	3	93.4779	-	[score_CL=93.4779;score_E=421.803;score_B=515.281;score_UC=93.4779]
3	107664672	107664673	3	118.101	-	[score_CL=118.101;score_E=402.793;score_B=520.894;score_UC=118.101]
3	107664668	107664669	3	20.864	-	[score_CL=20.864;score_E=389.132;score_B=409.996;score_UC=20.864]
3	107664664	107664665	3	93.1731	-	[score_CL=93.1731;score_E=414.424;score_B=507.597;score_UC=93.1731]
3	107664663	107664664	3	89.9862	-	[score_CL=89.9862;score_E=434.714;score_B=524.7;score_UC=89.9862]
3	107664662	107664663	3	172.478	-	[score_CL=172.478;score_E=435.73;score_B=608.209;score_UC=172.478]
3	107664661	107664662	3	128.915	-	[score_CL=128.915;score_E=436.696;score_B=565.611;score_UC=128.915]
3	107664660	107664661	3	146.9	-	[score_CL=146.9;score_E=437.611;score_B=584.51;score_UC=146.9]
3	107664659	107664660	3	87.9652	-	[score_CL=87.9652;score_E=438.475;score_B=526.44;score_UC=87.9652]
3	107664658	107664659	3	56.491	-	[score_CL=56.491;score_E=439.289;score_B=495.78;score_UC=56.491]
3	107664657	107664658	3	103.575	-	[score_CL=103.575;score_E=434.394;score_B=537.969;score_UC=103.575]
3	107664656	107664657	3	14.8656	-	[score_CL=14.8656;score_E=420.244;score_B=435.11;score_UC=14.8656]
3	107664653	107664654	3	50.3095	-	[score_CL=50.3095;score_E=402.859;score_B=453.168;score_UC=50.3095]
3	107664650	107664651	3	13.3496	-	[score_CL=13.3496;score_E=421.143;score_B=431.457;score_UC=13.3496]
3	107664649	107664650	3	16.9184	-	[score_CL=16.9184;score_E=417.965;score_B=434.431;score_UC=16.9184]
3	107664644	107664645	3	78.1994	-	[score_CL=78.1994;score_E=426.263;score_B=504.463;score_UC=78.1994]
3	107664643	107664644	3	418.914	-	[score_CL=418.914;score_E=445.573;score_B=864.487;score_UC=418.914]
3	107664642	107664643	3	56.8123	-	[score_CL=56.8123;score_E=445.616;score_B=502.428;score_UC=56.8123]
3	107664641	107664642	3	41.1738	-	[score_CL=41.1738;score_E=425.094;score_B=466.267;score_UC=41.1738]
3	107664569	107664570	3	43.5525	-	[score_CL=43.5525;score_E=374.012;score_B=417.565;score_UC=43.5525]
3	107664568	107664569	3	96.3067	-	[score_CL=96.3067;score_E=371.893;score_B=468.2;score_UC=96.3067]
3	107664549	107664550	3	101.193	-	[score_CL=101.193;score_E=356.795;score_B=457.989;score_UC=101.193]
3	107664548	107664549	3	97.8753	-	[score_CL=97.8753;score_E=354.548;score_B=452.423;score_UC=97.8753]
3	107664545	107664546	3	1.58566	-	[score_CL=1.58566;score_E=352.922;score_B=354.694;score_UC=1.58566]
3	107664544	107664545	3	121.992	-	[score_CL=121.992;score_E=353.69;score_B=475.682;score_UC=121.992]
3	107664543	107664544	3	49.3609	-	[score_CL=49.3609;score_E=349.602;score_B=398.963;score_UC=49.3609]
3	107664471	107664472	3	35.6357	-	[score_CL=35.6357;score_E=246.343;score_B=281.979;score_UC=35.6357]
3	107664470	107664471	3	22.7467	-	[score_CL=22.7467;score_E=243.666;score_B=266.413;score_UC=22.7467]
3	107664414	107664415	3	1.11927	-	[score_CL=1.11927;score_E=165.498;score_B=157.068;score_UC=1.11927]
3	107664400	107664401	3	2.70429	-	[score_CL=2.70429;score_E=177.502;score_B=174.007;score_UC=2.70429]
3	107664399	107664400	3	25.2097	-	[score_CL=25.2097;score_E=159.162;score_B=184.372;score_UC=25.2097]
3	107664325	107664326	3	14.5437	-	[score_CL=14.5437;score_E=107.418;score_B=121.934;score_UC=14.5437]
3	107664307	107664308	3	32.4845	-	[score_CL=32.4845;score_E=120.706;score_B=153.191;score_UC=32.4845]
3	107664306	107664307	3	114.909	-	[score_CL=114.909;score_E=139.537;score_B=254.445;score_UC=114.909]
3	107664305	107664306	3	139.15	-	[score_CL=148.296;score_E=139.15;score_B=287.446;score_UC=139.15]
3	107664304	107664305	3	35.8439	-	[score_CL=35.8439;score_E=124.406;score_B=160.25;score_UC=35.8439]
3	107664303	107664304	3	6.16348	-	[score_CL=6.16348;score_E=117.85;score_B=124.015;score_UC=6.16348]
3	107664292	107664293	3	3.12367	-	[score_CL=3.12367;score_E=94.6901;score_B=89.4713;score_UC=3.12367]
3	107664047	107664048	3	24.49	-	[score_CL=24.49;score_E=179.782;score_B=204.272;score_UC=24.49]
3	107664046	107664047	3	25.2914	-	[score_CL=25.2914;score_E=199.72;score_B=225.012;score_UC=25.2914]
3	107664045	107664046	3	37.9944	-	[score_CL=37.9944;score_E=200.391;score_B=238.385;score_UC=37.9944]
3	107664044	107664045	3	55.3747	-	[score_CL=55.3747;score_E=180.496;score_B=235.871;score_UC=55.3747]
3	107664042	107664043	3	11.429	-	[score_CL=11.429;score_E=182.893;score_B=194.322;score_UC=11.429]
3	107664041	107664042	3	52.5486	-	[score_CL=52.5486;score_E=194.796;score_B=247.345;score_UC=52.5486]
3	107664040	107664041	3	108.372	-	[score_CL=108.372;score_E=203.019;score_B=311.39;score_UC=108.372]
3	107664039	107664040	3	165.955	-	[score_CL=165.955;score_E=203.398;score_B=369.353;score_UC=165.955]
3	107664038	107664039	3	130.211	-	[score_CL=130.211;score_E=203.728;score_B=333.939;score_UC=130.211]
3	107664037	107664038	3	52.2101	-	[score_CL=52.2101;score_E=204.009;score_B=256.219;score_UC=52.2101]
3	107664036	107664037	3	35.6259	-	[score_CL=35.6259;score_E=204.24;score_B=239.866;score_UC=35.6259]
3	107664035	107664036	3	58.0111	-	[score_CL=58.0111;score_E=204.421;score_B=262.432;score_UC=58.0111]
3	107664034	107664035	3	87.2092	-	[score_CL=87.2092;score_E=204.553;score_B=291.762;score_UC=87.2092]
3	107664033	107664034	3	28.7582	-	[score_CL=28.7582;score_E=203.898;score_B=232.656;score_UC=28.7582]
3	107664032	107664033	3	20.4348	-	[score_CL=20.4348;score_E=204.666;score_B=225.101;score_UC=20.4348]
3	107664031	107664032	3	26.774	-	[score_CL=26.774;score_E=204.391;score_B=231.165;score_UC=26.774]
3	107664030	107664031	3	105.888	-	[score_CL=105.888;score_E=204.585;score_B=310.473;score_UC=105.888]
3	107664029	107664030	3	107.65	-	[score_CL=107.65;score_E=204.471;score_B=312.121;score_UC=107.65]
3	107664028	107664029	3	145.172	-	[score_CL=145.172;score_E=204.308;score_B=349.48;score_UC=145.172]
3	107664027	107664028	3	126.247	-	[score_CL=126.247;score_E=204.096;score_B=330.343;score_UC=126.247]
3	107664026	107664027	3	62.4322	-	[score_CL=62.4322;score_E=183.34;score_B=245.772;score_UC=62.4322]
3	107664021	107664022	3	38.1348	-	[score_CL=38.1348;score_E=182.845;score_B=220.98;score_UC=38.1348]
3	107664020	107664021	3	29.0935	-	[score_CL=29.0935;score_E=201.319;score_B=230.412;score_UC=29.0935]
3	107664019	107664020	3	68.3206	-	[score_CL=68.3206;score_E=200.744;score_B=269.064;score_UC=68.3206]
3	107664018	107664019	3	158.661	-	[score_CL=158.661;score_E=197.13;score_B=355.791;score_UC=158.661]
3	107664017	107664018	3	17.5765	-	[score_CL=17.5765;score_E=179.221;score_B=196.798;score_UC=17.5765]
3	107664013	107664014	3	11.462	-	[score_CL=11.462;score_E=177.213;score_B=188.675;score_UC=11.462]
3	107664012	107664013	3	36.1511	-	[score_CL=36.1511;score_E=167.301;score_B=203.452;score_UC=36.1511]
3	107664006	107664007	3	17.8414	-	[score_CL=17.8414;score_E=160.9;score_B=178.536;score_UC=17.8414]
3	107664005	107664006	3	10.8899	-	[score_CL=10.8899;score_E=166.55;score_B=172.187;score_UC=10.8899]
3	107663765	107663766	3	0.884437	-	[score_CL=0.884437;score_E=85.2215;score_B=73.2951;score_UC=0.884437]
3	107663764	107663765	3	0.87638	-	[score_CL=0.87638;score_E=85.5527;score_B=73.5491;score_UC=0.87638]
3	107663731	107663732	3	4.1175	-	[score_CL=4.1175;score_E=86.4183;score_B=81.8895;score_UC=4.1175]
3	107663730	107663731	3	1.5862	-	[score_CL=1.5862;score_E=92.1456;score_B=79.2334;score_UC=1.5862]
3	107663728	107663729	3	12.1255	-	[score_CL=12.1255;score_E=104.677;score_B=116.475;score_UC=12.1255]
3	107663727	107663728	3	25.704	-	[score_CL=25.704;score_E=116.273;score_B=141.971;score_UC=25.704]
3	107663726	107663727	3	21.3152	-	[score_CL=21.3152;score_E=123.574;score_B=144.889;score_UC=21.3152]
3	107663725	107663726	3	39.7841	-	[score_CL=39.7841;score_E=119.844;score_B=159.628;score_UC=39.7841]
3	107663724	107663725	3	17.1184	-	[score_CL=17.1184;score_E=123.206;score_B=140.325;score_UC=17.1184]
3	107663723	107663724	3	28.9349	-	[score_CL=28.9349;score_E=101.139;score_B=130.074;score_UC=28.9349]
3	107663722	107663723	3	0.333836	-	[score_CL=0.333836;score_E=109.087;score_B=102.996;score_UC=0.333836]
3	107663721	107663722	3	2.39884	-	[score_CL=2.39884;score_E=98.6432;score_B=86.169;score_UC=2.39884]
3	107663720	107663721	3	11.8335	-	[score_CL=11.8335;score_E=105.598;score_B=114.953;score_UC=11.8335]
3	107663719	107663720	3	25.0848	-	[score_CL=25.0848;score_E=114.716;score_B=139.801;score_UC=25.0848]
3	107663718	107663719	3	31.7487	-	[score_CL=31.7487;score_E=121.852;score_B=153.601;score_UC=31.7487]
3	107663717	107663718	3	27.3182	-	[score_CL=27.3182;score_E=121.597;score_B=148.915;score_UC=27.3182]
3	107663716	107663717	3	95.3556	-	[score_CL=95.3556;score_E=121.328;score_B=216.683;score_UC=95.3556]
3	107663715	107663716	3	72.4966	-	[score_CL=72.4966;score_E=121.05;score_B=193.547;score_UC=72.4966]
3	107663714	107663715	3	55.8489	-	[score_CL=55.8489;score_E=120.763;score_B=176.612;score_UC=55.8489]
3	107663713	107663714	3	56.0422	-	[score_CL=56.0422;score_E=120.465;score_B=176.507;score_UC=56.0422]
3	107663712	107663713	3	26.6349	-	[score_CL=26.6349;score_E=100.471;score_B=127.106;score_UC=26.6349]
3	107663711	107663712	3	0.256469	-	[score_CL=0.256469;score_E=119.85;score_B=120.68;score_UC=0.256469]
3	107663710	107663711	3	41.4913	-	[score_CL=41.4913;score_E=101.136;score_B=142.627;score_UC=41.4913]
3	107663709	107663710	3	58.1211	-	[score_CL=58.1211;score_E=118.274;score_B=176.395;score_UC=58.1211]
3	107663708	107663709	3	20.0977	-	[score_CL=20.0977;score_E=98.6353;score_B=118.733;score_UC=20.0977]
3	107663692	107663693	3	2.13197	-	[score_CL=2.13197;score_E=75.7866;score_B=66.3635;score_UC=2.13197]
3	107663691	107663692	3	1.76389	-	[score_CL=1.76389;score_E=77.1365;score_B=65.5643;score_UC=1.76389]
3	107663577	107663578	3	9.74024	-	[score_CL=9.74024;score_E=63.5888;score_B=71.7915;score_UC=9.74024]
3	107663570	107663571	3	0.159578	-	[score_CL=0.159578;score_E=82.767;score_B=67.44;score_UC=0.159578]
3	107663569	107663570	3	13.6293	-	[score_CL=13.6293;score_E=67.742;score_B=80.5161;score_UC=13.6293]
3	107663568	107663569	3	2.13445	-	[score_CL=2.13445;score_E=95.3105;score_B=78.0059;score_UC=2.13445]
3	107663567	107663568	3	10.5304	-	[score_CL=10.5304;score_E=83.7699;score_B=86.2781;score_UC=10.5304]
3	107663566	107663567	3	16.5975	-	[score_CL=16.5975;score_E=75.5668;score_B=91.5844;score_UC=16.5975]
3	107663559	107663560	3	8.38676	-	[score_CL=8.38676;score_E=85.9656;score_B=94.3523;score_UC=8.38676]
3	107663558	107663559	3	36.3141	-	[score_CL=36.3141;score_E=88.222;score_B=124.536;score_UC=36.3141]
3	107663557	107663558	3	14.3735	-	[score_CL=14.3735;score_E=85.3857;score_B=99.7592;score_UC=14.3735]
3	107663555	107663556	3	3.16104	-	[score_CL=3.16104;score_E=86.7159;score_B=89.9183;score_UC=3.16104]
3	107663554	107663555	3	41.1034	-	[score_CL=41.1034;score_E=89.165;score_B=130.268;score_UC=41.1034]
3	107663553	107663554	3	55.8449	-	[score_CL=55.8449;score_E=98.7386;score_B=154.583;score_UC=55.8449]
3	107663552	107663553	3	14.1065	-	[score_CL=14.1065;score_E=101.09;score_B=115.196;score_UC=14.1065]
3	107663551	107663552	3	16.5144	-	[score_CL=16.5144;score_E=90.6137;score_B=101.872;score_UC=16.5144]
3	107663550	107663551	3	11.1927	-	[score_CL=11.1927;score_E=81.7141;score_B=87.7956;score_UC=11.1927]
3	107663484	107663485	3	3.34369	-	[score_CL=3.34369;score_E=49.7862;score_B=45.5565;score_UC=3.34369]
3	107663351	107663352	3	10.9568	-	[score_CL=10.9568;score_E=106.77;score_B=117.727;score_UC=10.9568]
3	107663350	107663351	3	47.4825	-	[score_CL=47.4825;score_E=110.749;score_B=158.231;score_UC=47.4825]
3	107663349	107663350	3	13.1971	-	[score_CL=13.1971;score_E=106.147;score_B=119.344;score_UC=13.1971]
3	107663334	107663335	3	7.22521	-	[score_CL=7.22521;score_E=96.2531;score_B=94.5564;score_UC=7.22521]
3	107663333	107663334	3	6.70944	-	[score_CL=6.70944;score_E=113.838;score_B=105.636;score_UC=6.70944]
3	107663332	107663333	3	16.7647	-	[score_CL=16.7647;score_E=112.883;score_B=124.893;score_UC=16.7647]
3	107663331	107663332	3	16.7919	-	[score_CL=16.7919;score_E=126.571;score_B=143.36;score_UC=16.7919]
3	107663330	107663331	3	31.5241	-	[score_CL=31.5241;score_E=126.531;score_B=158.055;score_UC=31.5241]
3	107663329	107663330	3	25.3719	-	[score_CL=25.3719;score_E=119.382;score_B=144.754;score_UC=25.3719]
3	107663328	107663329	3	10.927	-	[score_CL=10.927;score_E=128.832;score_B=137.963;score_UC=10.927]
3	107663327	107663328	3	23.5478	-	[score_CL=23.5478;score_E=117.309;score_B=140.706;score_UC=23.5478]
3	107663326	107663327	3	17.4036	-	[score_CL=17.4036;score_E=128.619;score_B=146.022;score_UC=17.4036]
3	107663325	107663326	3	63.1883	-	[score_CL=63.1883;score_E=126.51;score_B=189.698;score_UC=63.1883]
3	107663324	107663325	3	50.5891	-	[score_CL=50.5891;score_E=128.309;score_B=178.898;score_UC=50.5891]
3	107663323	107663324	3	85.8381	-	[score_CL=85.8381;score_E=125.68;score_B=211.518;score_UC=85.8381]
3	107663322	107663323	3	18.1712	-	[score_CL=18.1712;score_E=111.809;score_B=129.98;score_UC=18.1712]
3	107663321	107663322	3	4.40319	-	[score_CL=4.40319;score_E=107.171;score_B=99.8841;score_UC=4.40319]
3	107663316	107663317	3	2.05749	-	[score_CL=2.05749;score_E=104.31;score_B=92.2461;score_UC=2.05749]
3	107663315	107663316	3	14.5246	-	[score_CL=14.5246;score_E=103.504;score_B=114.033;score_UC=14.5246]
3	107663314	107663315	3	15.0707	-	[score_CL=15.0707;score_E=106.366;score_B=115.207;score_UC=15.0707]
3	107663313	107663314	3	5.92334	-	[score_CL=5.92334;score_E=102.683;score_B=96.6151;score_UC=5.92334]
3	107663312	107663313	3	1.35815	-	[score_CL=1.35815;score_E=111.014;score_B=92.209;score_UC=1.35815]
3	107663311	107663312	3	12.2182	-	[score_CL=12.2182;score_E=106.932;score_B=118.129;score_UC=12.2182]
3	107663310	107663311	3	25.654	-	[score_CL=25.654;score_E=99.2173;score_B=124.87;score_UC=25.654]
3	107663309	107663310	3	2.48252	-	[score_CL=2.48252;score_E=103.278;score_B=101.259;score_UC=2.48252]
3	107663306	107663307	3	4.74225	-	[score_CL=4.74225;score_E=93.8434;score_B=86.9775;score_UC=4.74225]
3	107663305	107663306	3	10.0313	-	[score_CL=10.0313;score_E=87.0737;score_B=91.8073;score_UC=10.0313]
3	107612949	107612950	3	0.395131	-	[score_CL=0.395131;score_E=40.3139;score_B=28.6561;score_UC=0.395131]
3	107612948	107612949	3	0.127697	-	[score_CL=0.127697;score_E=44.1919;score_B=28.4774;score_UC=0.127697]
3	107612943	107612944	3	10.7108	-	[score_CL=10.7108;score_E=58.3881;score_B=63.6915;score_UC=10.7108]
3	107612942	107612943	3	20.0356	-	[score_CL=20.0356;score_E=65.0961;score_B=83.3264;score_UC=20.0356]
3	107612941	107612942	3	15.8518	-	[score_CL=15.8518;score_E=66.1763;score_B=77.3244;score_UC=15.8518]
3	107612940	107612941	3	8.64439	-	[score_CL=8.64439;score_E=59.466;score_B=56.0041;score_UC=8.64439]
3	107612939	107612940	3	4.86176	-	[score_CL=4.86176;score_E=51.2998;score_B=41.856;score_UC=4.86176]
3	107612938	107612939	3	2.72234	-	[score_CL=2.72234;score_E=46.9861;score_B=35.5233;score_UC=2.72234]
3	107470846	107470847	3	11.8692	-	[score_CL=11.8692;score_E=92.772;score_B=101.658;score_UC=11.8692]
3	107470845	107470846	3	4.06307	-	[score_CL=4.06307;score_E=103.138;score_B=93.7965;score_UC=4.06307]
3	107470844	107470845	3	0.696705	-	[score_CL=0.696705;score_E=96.8007;score_B=82.2872;score_UC=0.696705]
3	107470838	107470839	3	0.709977	-	[score_CL=0.709977;score_E=88.8647;score_B=78.4483;score_UC=0.709977]
3	107470818	107470819	3	0.256411	-	[score_CL=0.256411;score_E=99.5897;score_B=84.3267;score_UC=0.256411]
3	107470817	107470818	3	11.641	-	[score_CL=11.641;score_E=86.0805;score_B=95.3929;score_UC=11.641]
3	107470816	107470817	3	1.99774	-	[score_CL=1.99774;score_E=97.8212;score_B=85.5955;score_UC=1.99774]
3	107470749	107470750	3	0.0281555	-	[score_CL=0.0281555;score_E=59.9927;score_B=49.771;score_UC=0.0281555]
3	107470476	107470477	3	4.47943	-	[score_CL=4.47943;score_E=111.097;score_B=105.732;score_UC=4.47943]
3	107470475	107470476	3	21.1556	-	[score_CL=21.1556;score_E=110.499;score_B=131.231;score_UC=21.1556]
3	107470474	107470475	3	15.2493	-	[score_CL=15.2493;score_E=126.883;score_B=137.694;score_UC=15.2493]
3	107470473	107470474	3	17.0326	-	[score_CL=17.0326;score_E=116.522;score_B=128.829;score_UC=17.0326]
3	107470472	107470473	3	10.489	-	[score_CL=10.489;score_E=112.322;score_B=112.81;score_UC=10.489]
3	107470471	107470472	3	4.585	-	[score_CL=4.585;score_E=102.673;score_B=95.2514;score_UC=4.585]
3	107470285	107470286	3	1.11168	-	[score_CL=1.11168;score_E=55.0665;score_B=46.6023;score_UC=1.11168]
3	107470278	107470279	3	0.170772	-	[score_CL=0.170772;score_E=62.9112;score_B=47.595;score_UC=0.170772]
3	107470277	107470278	3	3.14418	-	[score_CL=3.14418;score_E=63.4902;score_B=52.75;score_UC=3.14418]
3	107470276	107470277	3	5.25614	-	[score_CL=5.25614;score_E=59.3045;score_B=54.8539;score_UC=5.25614]
3	107470275	107470276	3	0.252281	-	[score_CL=0.252281;score_E=64.9986;score_B=49.7274;score_UC=0.252281]
3	107469994	107469995	3	1.04697	-	[score_CL=1.04697;score_E=44.4006;score_B=35.8445;score_UC=1.04697]
3	107469825	107469826	3	17.4886	-	[score_CL=17.4886;score_E=50.3006;score_B=67.5087;score_UC=17.4886]
3	107469824	107469825	3	12.5705	-	[score_CL=12.5705;score_E=59.9106;score_B=68.829;score_UC=12.5705]
3	107469823	107469824	3	10.384	-	[score_CL=10.384;score_E=66.3461;score_B=65.4423;score_UC=10.384]
3	107469822	107469823	3	16.3804	-	[score_CL=16.3804;score_E=54.9917;score_B=66.127;score_UC=16.3804]
3	107469821	107469822	3	7.24946	-	[score_CL=7.24946;score_E=58.649;score_B=52.3852;score_UC=7.24946]
3	107469820	107469821	3	4.8942	-	[score_CL=4.8942;score_E=45.4724;score_B=38.7882;score_UC=4.8942]
3	107469811	107469812	3	4.38268	-	[score_CL=4.38268;score_E=50.7244;score_B=43.7979;score_UC=4.38268]
3	107469810	107469811	3	14.1308	-	[score_CL=14.1308;score_E=45.6464;score_B=54.126;score_UC=14.1308]
3	107469809	107469810	3	5.45815	-	[score_CL=5.45815;score_E=59.1082;score_B=49.2367;score_UC=5.45815]
3	107469808	107469809	3	8.95756	-	[score_CL=8.95756;score_E=44.2095;score_B=43.3175;score_UC=8.95756]
3	107469807	107469808	3	3.15901	-	[score_CL=3.15901;score_E=47.7495;score_B=36.6709;score_UC=3.15901]
3	107469806	107469807	3	0.592686	-	[score_CL=0.592686;score_E=45.6976;score_B=28.1923;score_UC=0.592686]
3	107469805	107469806	3	0.566376	-	[score_CL=0.566376;score_E=41.3085;score_B=25.9382;score_UC=0.566376]
3	107469804	107469805	3	0.557722	-	[score_CL=0.557722;score_E=44.3501;score_B=26.9178;score_UC=0.557722]
3	107469803	107469804	3	2.10285	-	[score_CL=2.10285;score_E=40.5092;score_B=28.5532;score_UC=2.10285]
3	107469802	107469803	3	2.31239	-	[score_CL=2.31239;score_E=38.2633;score_B=28.6175;score_UC=2.31239]
3	107469782	107469783	3	0.304422	-	[score_CL=0.304422;score_E=32.0673;score_B=22.2553;score_UC=0.304422]
3	107469774	107469775	3	1.71192	-	[score_CL=1.71192;score_E=35.6052;score_B=28.3911;score_UC=1.71192]
3	107469773	107469774	3	6.60916	-	[score_CL=6.60916;score_E=32.2146;score_B=33.1563;score_UC=6.60916]
3	107469767	107469768	3	9.62019	-	[score_CL=9.62019;score_E=29.7818;score_B=38.0756;score_UC=9.62019]
3	107469762	107469763	3	10.1053	-	[score_CL=10.1053;score_E=35.1751;score_B=45.279;score_UC=10.1053]
3	107469761	107469762	3	30.3986	-	[score_CL=30.3986;score_E=35.1733;score_B=65.5719;score_UC=30.3986]
3	107469760	107469761	3	20.8085	-	[score_CL=20.8085;score_E=35.1733;score_B=55.9818;score_UC=20.8085]
3	107469753	107469754	3	2.16705	-	[score_CL=2.16705;score_E=30.905;score_B=28.0872;score_UC=2.16705]
3	107469752	107469753	3	8.50811	-	[score_CL=8.50811;score_E=30.0114;score_B=38.1332;score_UC=8.50811]
3	107469751	107469752	3	10.4433	-	[score_CL=10.4433;score_E=29.996;score_B=40.0097;score_UC=10.4433]
3	107469741	107469742	3	5.61737	-	[score_CL=5.61737;score_E=23.3207;score_B=26.7184;score_UC=5.61737]
3	107469738	107469739	3	3.96506	-	[score_CL=3.96506;score_E=23.6229;score_B=26.9785;score_UC=3.96506]
3	107469737	107469738	3	8.28502	-	[score_CL=8.28502;score_E=23.5255;score_B=31.7954;score_UC=8.28502]
3	107469736	107469737	3	10.7347	-	[score_CL=10.7347;score_E=23.5224;score_B=34.2343;score_UC=10.7347]
3	107469734	107469735	3	5.43753	-	[score_CL=5.43753;score_E=18.148;score_B=20.0114;score_UC=5.43753]
3	107469732	107469733	3	12.6964	-	[score_CL=16.3335;score_E=12.6964;score_B=28.9346;score_UC=12.6964]
3	107469731	107469732	3	2.58235	-	[score_CL=2.58235;score_E=12.6818;score_B=15.2728;score_UC=2.58235]
3	107469530	107469531	3	0.297832	-	[score_CL=0.297832;score_E=92.8878;score_B=79.6578;score_UC=0.297832]
3	107469529	107469530	3	17.7896	-	[score_CL=17.7896;score_E=87.1032;score_B=104.449;score_UC=17.7896]
3	107469528	107469529	3	13.4714	-	[score_CL=13.4714;score_E=96.8217;score_B=102.572;score_UC=13.4714]
3	107469527	107469528	3	6.21429	-	[score_CL=6.21429;score_E=87.1041;score_B=83.1766;score_UC=6.21429]
3	107469518	107469519	3	1.01002	-	[score_CL=1.01002;score_E=75.3098;score_B=66.6347;score_UC=1.01002]
3	107469516	107469517	3	5.67183	-	[score_CL=5.67183;score_E=76.3921;score_B=76.0685;score_UC=5.67183]
3	107469506	107469507	3	1.78858	-	[score_CL=1.78858;score_E=89.8234;score_B=77.1925;score_UC=1.78858]
3	107469505	107469506	3	8.68006	-	[score_CL=8.68006;score_E=79.7812;score_B=84.2578;score_UC=8.68006]
3	107469467	107469468	3	15.4622	-	[score_CL=15.4622;score_E=103.462;score_B=117.955;score_UC=15.4622]
3	107469466	107469467	3	19.8406	-	[score_CL=19.8406;score_E=99.7195;score_B=119.527;score_UC=19.8406]
3	107469464	107469465	3	6.10602	-	[score_CL=6.10602;score_E=89.5233;score_B=86.1712;score_UC=6.10602]
3	107469463	107469464	3	4.80794	-	[score_CL=4.80794;score_E=91.5502;score_B=84.992;score_UC=4.80794]
3	107469436	107469437	3	0.262674	-	[score_CL=0.262674;score_E=87.1754;score_B=76.325;score_UC=0.262674]
3	107469427	107469428	3	6.98106	-	[score_CL=6.98106;score_E=89.6295;score_B=89.0119;score_UC=6.98106]
3	107469426	107469427	3	3.54498	-	[score_CL=3.54498;score_E=110.555;score_B=95.9369;score_UC=3.54498]
3	107469425	107469426	3	13.8558	-	[score_CL=13.8558;score_E=95.9485;score_B=104.116;score_UC=13.8558]
3	107469424	107469425	3	6.65695	-	[score_CL=6.65695;score_E=99.8953;score_B=96.7013;score_UC=6.65695]
3	107469349	107469350	3	10.9515	-	[score_CL=10.9515;score_E=93.9195;score_B=103.173;score_UC=10.9515]
3	107469348	107469349	3	24.4394	-	[score_CL=24.4394;score_E=96.3078;score_B=120.68;score_UC=24.4394]
3	107469347	107469348	3	12.1868	-	[score_CL=12.1868;score_E=110.388;score_B=118.302;score_UC=12.1868]
3	107469346	107469347	3	18.3302	-	[score_CL=18.3302;score_E=85.9293;score_B=103.933;score_UC=18.3302]
3	107469345	107469346	3	0.585089	-	[score_CL=0.585089;score_E=91.68;score_B=80.4566;score_UC=0.585089]
3	107469341	107469342	3	0.540037	-	[score_CL=0.540037;score_E=83.7247;score_B=68.8993;score_UC=0.540037]
3	107469340	107469341	3	7.78617	-	[score_CL=7.78617;score_E=85.0183;score_B=83.2381;score_UC=7.78617]
3	107469339	107469340	3	12.6681	-	[score_CL=12.6681;score_E=80.6281;score_B=87.8749;score_UC=12.6681]
3	107469338	107469339	3	1.66042	-	[score_CL=1.66042;score_E=94.9347;score_B=76.7802;score_UC=1.66042]
3	107469337	107469338	3	4.42965	-	[score_CL=4.42965;score_E=92.8939;score_B=88.5691;score_UC=4.42965]
3	107469336	107469337	3	24.2655	-	[score_CL=24.2655;score_E=79.3303;score_B=103.588;score_UC=24.2655]
3	107469335	107469336	3	4.6656	-	[score_CL=4.6656;score_E=89.1626;score_B=88.3056;score_UC=4.6656]
3	107469109	107469110	3	18.9984	-	[score_CL=18.9984;score_E=171.028;score_B=190.026;score_UC=18.9984]
3	107469108	107469109	3	86.3612	-	[score_CL=86.3612;score_E=188.925;score_B=275.287;score_UC=86.3612]
3	107469107	107469108	3	81.9718	-	[score_CL=81.9718;score_E=178.072;score_B=260.044;score_UC=81.9718]
3	107469106	107469107	3	9.38417	-	[score_CL=9.38417;score_E=181.174;score_B=190.559;score_UC=9.38417]
3	107469105	107469106	3	13.0086	-	[score_CL=13.0086;score_E=178.28;score_B=190.98;score_UC=13.0086]
3	107469104	107469105	3	30.2847	-	[score_CL=30.2847;score_E=181.341;score_B=211.625;score_UC=30.2847]
3	107469103	107469104	3	169.122	-	[score_CL=169.122;score_E=186.985;score_B=356.106;score_UC=169.122]
3	107469102	107469103	3	186.402	-	[score_CL=273.255;score_E=186.402;score_B=459.656;score_UC=186.402]
3	107469101	107469102	3	139.4	-	[score_CL=139.4;score_E=185.808;score_B=325.208;score_UC=139.4]
3	107469100	107469101	3	28.0875	-	[score_CL=28.0875;score_E=181.819;score_B=209.906;score_UC=28.0875]
3	107469099	107469100	3	17.1684	-	[score_CL=17.1684;score_E=184.594;score_B=201.763;score_UC=17.1684]
3	107469098	107469099	3	40.2133	-	[score_CL=40.2133;score_E=181.799;score_B=222.012;score_UC=40.2133]
3	107469097	107469098	3	40.9008	-	[score_CL=40.9008;score_E=162.823;score_B=203.724;score_UC=40.9008]
3	107469085	107469086	3	11.0783	-	[score_CL=11.0783;score_E=156.046;score_B=167.124;score_UC=11.0783]
3	107469084	107469085	3	47.8652	-	[score_CL=47.8652;score_E=145.898;score_B=193.763;score_UC=47.8652]
3	107469065	107469066	3	8.78636	-	[score_CL=8.78636;score_E=121.716;score_B=127.816;score_UC=8.78636]
3	107469053	107469054	3	0.140439	-	[score_CL=0.140439;score_E=113.149;score_B=103.105;score_UC=0.140439]
3	107469040	107469041	3	2.04069	-	[score_CL=2.04069;score_E=125.758;score_B=116.129;score_UC=2.04069]
3	107469039	107469040	3	19.6855	-	[score_CL=19.6855;score_E=106.93;score_B=126.614;score_UC=19.6855]
3	107469003	107469004	3	12.9147	-	[score_CL=12.9147;score_E=96.8841;score_B=106.547;score_UC=12.9147]
3	107469002	107469003	3	6.72847	-	[score_CL=6.72847;score_E=103.033;score_B=100.131;score_UC=6.72847]
3	107468998	107468999	3	34.5955	-	[score_CL=34.5955;score_E=90.5382;score_B=125.134;score_UC=34.5955]
3	107468997	107468998	3	1.12154	-	[score_CL=1.12154;score_E=107.856;score_B=109.244;score_UC=1.12154]
3	107468991	107468992	3	14.1454	-	[score_CL=14.1454;score_E=103.797;score_B=115.638;score_UC=14.1454]
3	107468990	107468991	3	16.5	-	[score_CL=16.5;score_E=101.252;score_B=117.128;score_UC=16.5]
3	107468884	107468885	3	2.75772	-	[score_CL=2.75772;score_E=83.4512;score_B=77.9737;score_UC=2.75772]
3	107468869	107468870	3	8.79869	-	[score_CL=8.79869;score_E=86.3859;score_B=92.7831;score_UC=8.79869]
3	107468866	107468867	3	30.8098	-	[score_CL=30.8098;score_E=98.2383;score_B=129.048;score_UC=30.8098]
3	107468865	107468866	3	11.2995	-	[score_CL=11.2995;score_E=120.756;score_B=131.772;score_UC=11.2995]
3	107468864	107468865	3	14.5716	-	[score_CL=14.5716;score_E=98.4529;score_B=111.071;score_UC=14.5716]
3	107468849	107468850	3	2.2656	-	[score_CL=2.2656;score_E=89.812;score_B=83.1468;score_UC=2.2656]
3	107468829	107468830	3	7.07773	-	[score_CL=7.07773;score_E=111.832;score_B=118.85;score_UC=7.07773]
3	107468828	107468829	3	32.4001	-	[score_CL=32.4001;score_E=103.6;score_B=136;score_UC=32.4001]
3	107468827	107468828	3	5.15118	-	[score_CL=5.15118;score_E=110.638;score_B=115.735;score_UC=5.15118]
3	107468661	107468662	3	7.59156	-	[score_CL=7.59156;score_E=55.4204;score_B=58.323;score_UC=7.59156]
3	107468660	107468661	3	1.0261	-	[score_CL=1.0261;score_E=65.7516;score_B=51.75;score_UC=1.0261]
3	107467914	107467915	3	1.79456	-	[score_CL=1.79456;score_E=61.5774;score_B=50.4523;score_UC=1.79456]
3	107467913	107467914	3	18.2655	-	[score_CL=18.2655;score_E=53.3301;score_B=70.8977;score_UC=18.2655]
3	107467912	107467913	3	10.12	-	[score_CL=10.12;score_E=62.6649;score_B=63.6961;score_UC=10.12]
3	107467911	107467912	3	4.49979	-	[score_CL=4.49979;score_E=53.1082;score_B=45.1589;score_UC=4.49979]
3	107330075	107330076	3	4.67642	-	[score_CL=4.67642;score_E=110.89;score_B=115.245;score_UC=4.67642]
3	107330074	107330075	3	32.0278	-	[score_CL=32.0278;score_E=95.6313;score_B=127.659;score_UC=32.0278]
3	107330071	107330072	3	10.9919	-	[score_CL=10.9919;score_E=92.6499;score_B=102.969;score_UC=10.9919]
3	107330064	107330065	3	22.035	-	[score_CL=22.035;score_E=116.961;score_B=138.996;score_UC=22.035]
3	107330063	107330064	3	66.5547	-	[score_CL=66.5547;score_E=136.644;score_B=203.198;score_UC=66.5547]
3	107330062	107330063	3	33.3321	-	[score_CL=33.3321;score_E=124.978;score_B=158.31;score_UC=33.3321]
3	107330061	107330062	3	8.28594	-	[score_CL=8.28594;score_E=133.544;score_B=141.424;score_UC=8.28594]
3	107330060	107330061	3	16.3088	-	[score_CL=16.3088;score_E=126.6;score_B=138.194;score_UC=16.3088]
3	107330059	107330060	3	20.548	-	[score_CL=20.548;score_E=135.739;score_B=156.287;score_UC=20.548]
3	107330058	107330059	3	103.289	-	[score_CL=103.289;score_E=138.954;score_B=242.243;score_UC=103.289]
3	107330057	107330058	3	45.2438	-	[score_CL=45.2438;score_E=139.646;score_B=184.89;score_UC=45.2438]
3	107330056	107330057	3	24.4205	-	[score_CL=24.4205;score_E=140.135;score_B=164.555;score_UC=24.4205]
3	107330055	107330056	3	59.5316	-	[score_CL=59.5316;score_E=140.591;score_B=200.123;score_UC=59.5316]
3	107330054	107330055	3	43.1163	-	[score_CL=43.1163;score_E=141.05;score_B=184.167;score_UC=43.1163]
3	107330053	107330054	3	30.1028	-	[score_CL=30.1028;score_E=138.868;score_B=168.971;score_UC=30.1028]
3	107330052	107330053	3	17.9684	-	[score_CL=17.9684;score_E=141.93;score_B=159.898;score_UC=17.9684]
3	107330051	107330052	3	25.9497	-	[score_CL=25.9497;score_E=126.906;score_B=152.847;score_UC=25.9497]
3	107330050	107330051	3	6.56669	-	[score_CL=6.56669;score_E=122.264;score_B=125.977;score_UC=6.56669]
3	107330041	107330042	3	4.87213	-	[score_CL=4.87213;score_E=106.582;score_B=105.249;score_UC=4.87213]
3	107330039	107330040	3	1.76182	-	[score_CL=1.76182;score_E=127.626;score_B=121.412;score_UC=1.76182]
3	107330038	107330039	3	23.4688	-	[score_CL=23.4688;score_E=109.341;score_B=132.81;score_UC=23.4688]
3	107330035	107330036	3	35.9574	-	[score_CL=35.9574;score_E=108.35;score_B=144.308;score_UC=35.9574]
3	107330033	107330034	3	8.29516	-	[score_CL=8.29516;score_E=129.413;score_B=137.682;score_UC=8.29516]
3	107330032	107330033	3	32.1901	-	[score_CL=32.1901;score_E=137.922;score_B=170.113;score_UC=32.1901]
3	107330031	107330032	3	60.868	-	[score_CL=60.868;score_E=149.063;score_B=209.931;score_UC=60.868]
3	107330030	107330031	3	23.9018	-	[score_CL=23.9018;score_E=149.333;score_B=173.234;score_UC=23.9018]
3	107330029	107330030	3	52.5902	-	[score_CL=52.5902;score_E=149.55;score_B=202.14;score_UC=52.5902]
3	107330028	107330029	3	34.162	-	[score_CL=34.162;score_E=149.769;score_B=183.931;score_UC=34.162]
3	107330027	107330028	3	25.6282	-	[score_CL=25.6282;score_E=146.769;score_B=172.397;score_UC=25.6282]
3	107330026	107330027	3	17.3503	-	[score_CL=17.3503;score_E=150.175;score_B=167.526;score_UC=17.3503]
3	107330025	107330026	3	34.1276	-	[score_CL=34.1276;score_E=148.347;score_B=182.475;score_UC=34.1276]
3	107330024	107330025	3	113.343	-	[score_CL=113.343;score_E=138.388;score_B=251.731;score_UC=113.343]
3	107330023	107330024	3	8.37135	-	[score_CL=8.37135;score_E=130.197;score_B=138.568;score_UC=8.37135]
3	107329707	107329708	3	5.771	-	[score_CL=5.771;score_E=108.501;score_B=114.275;score_UC=5.771]
3	107329706	107329707	3	49.7536	-	[score_CL=49.7536;score_E=113.354;score_B=163.108;score_UC=49.7536]
3	107329705	107329706	3	19.285	-	[score_CL=19.285;score_E=127.687;score_B=146.972;score_UC=19.285]
3	107329704	107329705	3	19.6962	-	[score_CL=19.6962;score_E=111.883;score_B=131.14;score_UC=19.6962]
3	107329703	107329704	3	3.58367	-	[score_CL=3.58367;score_E=109.427;score_B=102.767;score_UC=3.58367]
3	107329692	107329693	3	19.4157	-	[score_CL=19.4157;score_E=117.016;score_B=136.432;score_UC=19.4157]
3	107329691	107329692	3	27.2013	-	[score_CL=27.2013;score_E=115.669;score_B=142.87;score_UC=27.2013]
3	107329673	107329674	3	11.3256	-	[score_CL=11.3256;score_E=126.635;score_B=136.094;score_UC=11.3256]
3	107329672	107329673	3	23.8206	-	[score_CL=23.8206;score_E=134.51;score_B=158.212;score_UC=23.8206]
3	107329671	107329672	3	16.591	-	[score_CL=16.591;score_E=146.513;score_B=162.73;score_UC=16.591]
3	107329670	107329671	3	21.5944	-	[score_CL=21.5944;score_E=125.608;score_B=147.179;score_UC=21.5944]
3	107329669	107329670	3	1.3223	-	[score_CL=1.3223;score_E=127.203;score_B=119.961;score_UC=1.3223]
3	107329666	107329667	3	4.30081	-	[score_CL=4.30081;score_E=130.111;score_B=134.353;score_UC=4.30081]
3	107329665	107329666	3	34.0738	-	[score_CL=34.0738;score_E=134.581;score_B=168.654;score_UC=34.0738]
3	107329664	107329665	3	44.0691	-	[score_CL=44.0691;score_E=149.921;score_B=193.99;score_UC=44.0691]
3	107329663	107329664	3	31.8535	-	[score_CL=31.8535;score_E=150.314;score_B=182.168;score_UC=31.8535]
3	107329662	107329663	3	23.8331	-	[score_CL=23.8331;score_E=134.671;score_B=158.505;score_UC=23.8331]
3	107329661	107329662	3	4.40468	-	[score_CL=4.40468;score_E=150.957;score_B=145.47;score_UC=4.40468]
3	107329660	107329661	3	20.5241	-	[score_CL=20.5241;score_E=116.292;score_B=136.812;score_UC=20.5241]
3	107329655	107329656	3	6.85246	-	[score_CL=6.85246;score_E=130.259;score_B=127.618;score_UC=6.85246]
3	107329654	107329655	3	16.1149	-	[score_CL=16.1149;score_E=141.734;score_B=157.849;score_UC=16.1149]
3	107329653	107329654	3	36.9904	-	[score_CL=36.9904;score_E=151.36;score_B=188.351;score_UC=36.9904]
3	107329652	107329653	3	47.969	-	[score_CL=47.969;score_E=134.405;score_B=182.374;score_UC=47.969]
3	107329554	107329555	3	71.0555	-	[score_CL=71.0555;score_E=172.654;score_B=243.709;score_UC=71.0555]
3	107329553	107329554	3	86.6497	-	[score_CL=86.6497;score_E=174.388;score_B=261.038;score_UC=86.6497]
3	107329552	107329553	3	3.99302	-	[score_CL=3.99302;score_E=170.71;score_B=174.721;score_UC=3.99302]
3	107329551	107329552	3	0.342856	-	[score_CL=0.342856;score_E=179.003;score_B=162.711;score_UC=0.342856]
3	107329550	107329551	3	20.1833	-	[score_CL=20.1833;score_E=155.725;score_B=175.882;score_UC=20.1833]
3	107329549	107329550	3	5.46915	-	[score_CL=5.46915;score_E=167.789;score_B=164.158;score_UC=5.46915]
3	107329531	107329532	3	7.6285	-	[score_CL=7.6285;score_E=134.439;score_B=138.71;score_UC=7.6285]
3	107329528	107329529	3	0.717539	-	[score_CL=0.717539;score_E=138.241;score_B=123.985;score_UC=0.717539]
3	107329527	107329528	3	2.44242	-	[score_CL=2.44242;score_E=150.194;score_B=137.602;score_UC=2.44242]
3	107329526	107329527	3	15.2987	-	[score_CL=15.2987;score_E=134.079;score_B=148.756;score_UC=15.2987]
3	107329525	107329526	3	1.55284	-	[score_CL=1.55284;score_E=147.272;score_B=134.787;score_UC=1.55284]
3	107329404	107329405	3	2.82359	-	[score_CL=2.82359;score_E=82.8411;score_B=75.7966;score_UC=2.82359]
3	107329403	107329404	3	1.19854	-	[score_CL=1.19854;score_E=95.597;score_B=76.8339;score_UC=1.19854]
3	107329402	107329403	3	3.97156	-	[score_CL=3.97156;score_E=90.6117;score_B=80.7865;score_UC=3.97156]
3	107329401	107329402	3	6.26365	-	[score_CL=6.26365;score_E=104.529;score_B=97.125;score_UC=6.26365]
3	107329400	107329401	3	19.0124	-	[score_CL=19.0124;score_E=92.4269;score_B=109.9;score_UC=19.0124]
3	107329399	107329400	3	4.68494	-	[score_CL=4.68494;score_E=100.475;score_B=94.7049;score_UC=4.68494]
3	107329392	107329393	3	6.66249	-	[score_CL=6.66249;score_E=102.617;score_B=109.28;score_UC=6.66249]
3	107329391	107329392	3	37.5949	-	[score_CL=37.5949;score_E=109.294;score_B=146.889;score_UC=37.5949]
3	107329390	107329391	3	25.929	-	[score_CL=25.929;score_E=120.996;score_B=146.925;score_UC=25.929]
3	107329389	107329390	3	20.1461	-	[score_CL=20.1461;score_E=121.92;score_B=142.066;score_UC=20.1461]
3	107329388	107329389	3	32.957	-	[score_CL=32.957;score_E=101.165;score_B=134.122;score_UC=32.957]
3	107329189	107329190	3	1.12909	-	[score_CL=1.12909;score_E=58.7379;score_B=44.6587;score_UC=1.12909]
3	107329188	107329189	3	7.22243	-	[score_CL=7.22243;score_E=48.6843;score_B=50.7757;score_UC=7.22243]
3	107329183	107329184	3	6.02334	-	[score_CL=6.02334;score_E=47.6303;score_B=48.4602;score_UC=6.02334]
3	107329115	107329116	3	0.880108	-	[score_CL=0.880108;score_E=52.2609;score_B=38.0179;score_UC=0.880108]
3	107329114	107329115	3	5.60964	-	[score_CL=5.60964;score_E=58.593;score_B=52.2328;score_UC=5.60964]
3	107329113	107329114	3	14.4073	-	[score_CL=14.4073;score_E=62.4914;score_B=70.3256;score_UC=14.4073]
3	107329112	107329113	3	14.8234	-	[score_CL=14.8234;score_E=56.5493;score_B=69.6463;score_UC=14.8234]
3	107329110	107329111	3	7.4677	-	[score_CL=7.4677;score_E=54.7756;score_B=53.35;score_UC=7.4677]
3	107329109	107329110	3	12.7149	-	[score_CL=12.7149;score_E=69.8276;score_B=82.5222;score_UC=12.7149]
3	107329108	107329109	3	33.3468	-	[score_CL=33.3468;score_E=74.5427;score_B=107.889;score_UC=33.3468]
3	107329107	107329108	3	21.1542	-	[score_CL=21.1542;score_E=75.9817;score_B=97.1359;score_UC=21.1542]
3	107329106	107329107	3	15.2634	-	[score_CL=15.2634;score_E=62.1299;score_B=76.3993;score_UC=15.2634]
3	107329105	107329106	3	1.26752	-	[score_CL=1.26752;score_E=59.9316;score_B=47.0207;score_UC=1.26752]
3	107328879	107328880	3	1.18229	-	[score_CL=1.18229;score_E=55.8573;score_B=42.7007;score_UC=1.18229]
3	107328878	107328879	3	2.13642	-	[score_CL=2.13642;score_E=54.1118;score_B=43.7965;score_UC=2.13642]
3	107328877	107328878	3	1.15924	-	[score_CL=1.15924;score_E=56.1282;score_B=42.9166;score_UC=1.15924]
3	107328784	107328785	3	4.8196	-	[score_CL=4.8196;score_E=87.7456;score_B=83.1803;score_UC=4.8196]
3	107328783	107328784	3	2.91931	-	[score_CL=2.91931;score_E=92.0129;score_B=81.6943;score_UC=2.91931]
3	107328779	107328780	3	2.23966	-	[score_CL=2.23966;score_E=95.1074;score_B=83.3573;score_UC=2.23966]
3	107328778	107328779	3	5.67861	-	[score_CL=5.67861;score_E=94.2045;score_B=87.7096;score_UC=5.67861]
3	107328777	107328778	3	4.84728	-	[score_CL=4.84728;score_E=94.4356;score_B=87.1783;score_UC=4.84728]
3	107328776	107328777	3	0.340676	-	[score_CL=0.340676;score_E=96.8591;score_B=81.6032;score_UC=0.340676]
3	107328764	107328765	3	7.22248	-	[score_CL=7.22248;score_E=92.0287;score_B=93.3152;score_UC=7.22248]
3	107328763	107328764	3	2.12129	-	[score_CL=2.12129;score_E=100.287;score_B=88.2874;score_UC=2.12129]
3	107328758	107328759	3	4.14712	-	[score_CL=4.14712;score_E=98.2811;score_B=90.2769;score_UC=4.14712]
3	107328757	107328758	3	6.94957	-	[score_CL=6.94957;score_E=94.0146;score_B=93.0125;score_UC=6.94957]
3	107328748	107328749	3	4.19136	-	[score_CL=4.19136;score_E=104.853;score_B=96.8943;score_UC=4.19136]
3	107328747	107328748	3	15.2435	-	[score_CL=15.2435;score_E=92.0776;score_B=106.779;score_UC=15.2435]
3	107328718	107328719	3	1.10045	-	[score_CL=1.10045;score_E=81.9739;score_B=68.1073;score_UC=1.10045]
3	107328717	107328718	3	5.89832	-	[score_CL=5.89832;score_E=81.2179;score_B=75.3187;score_UC=5.89832]
3	107328716	107328717	3	8.00775	-	[score_CL=8.00775;score_E=77.0812;score_B=76.7281;score_UC=8.00775]
3	107328471	107328472	3	1.34688	-	[score_CL=1.34688;score_E=115.747;score_B=107.718;score_UC=1.34688]
3	107328456	107328457	3	1.32256	-	[score_CL=1.32256;score_E=146.562;score_B=148.113;score_UC=1.32256]
3	107328455	107328456	3	36.5221	-	[score_CL=36.5221;score_E=128.161;score_B=164.683;score_UC=36.5221]
3	107328451	107328452	3	6.79552	-	[score_CL=6.79552;score_E=134.819;score_B=132.439;score_UC=6.79552]
3	107328450	107328451	3	5.9862	-	[score_CL=5.9862;score_E=156.842;score_B=151.407;score_UC=5.9862]
3	107328449	107328450	3	24.2719	-	[score_CL=24.2719;score_E=155.99;score_B=180.256;score_UC=24.2719]
3	107328448	107328449	3	22.5389	-	[score_CL=22.5389;score_E=169.751;score_B=192.29;score_UC=22.5389]
3	107328447	107328448	3	24.0231	-	[score_CL=24.0231;score_E=160.598;score_B=184.618;score_UC=24.0231]
3	107328446	107328447	3	10.9487	-	[score_CL=10.9487;score_E=150.079;score_B=159.989;score_UC=10.9487]
3	107328439	107328440	3	42.862	-	[score_CL=42.862;score_E=153.667;score_B=196.529;score_UC=42.862]
3	107328438	107328439	3	63.7748	-	[score_CL=63.7748;score_E=173.141;score_B=236.916;score_UC=63.7748]
3	107328437	107328438	3	37.7813	-	[score_CL=37.7813;score_E=164.663;score_B=202.445;score_UC=37.7813]
3	107328436	107328437	3	11.8135	-	[score_CL=11.8135;score_E=173.584;score_B=185.397;score_UC=11.8135]
3	107328435	107328436	3	39.3803	-	[score_CL=39.3803;score_E=166.367;score_B=205.748;score_UC=39.3803]
3	107328434	107328435	3	38.0584	-	[score_CL=38.0584;score_E=156.584;score_B=194.642;score_UC=38.0584]
3	107328433	107328434	3	3.11165	-	[score_CL=3.11165;score_E=162.545;score_B=165.625;score_UC=3.11165]
3	107328432	107328433	3	6.63393	-	[score_CL=6.63393;score_E=148.897;score_B=142.723;score_UC=6.63393]
3	107328431	107328432	3	10.9625	-	[score_CL=10.9625;score_E=161.773;score_B=169.643;score_UC=10.9625]
3	107328430	107328431	3	28.0268	-	[score_CL=28.0268;score_E=166.178;score_B=194.205;score_UC=28.0268]
3	107328429	107328430	3	24.5509	-	[score_CL=24.5509;score_E=154.015;score_B=178.566;score_UC=24.5509]
3	107328402	107328403	3	7.22972	-	[score_CL=7.22972;score_E=138.122;score_B=136.337;score_UC=7.22972]
3	107328401	107328402	3	7.34757	-	[score_CL=7.34757;score_E=139.921;score_B=136.147;score_UC=7.34757]
3	107328400	107328401	3	2.16549	-	[score_CL=2.16549;score_E=150.359;score_B=133.041;score_UC=2.16549]
3	107328399	107328400	3	6.7382	-	[score_CL=6.7382;score_E=132.152;score_B=132.136;score_UC=6.7382]
3	107328257	107328258	3	0.63794	-	[score_CL=0.63794;score_E=159.72;score_B=145.07;score_UC=0.63794]
3	107328256	107328257	3	11.9724	-	[score_CL=11.9724;score_E=162.15;score_B=168.718;score_UC=11.9724]
3	107328255	107328256	3	17.4028	-	[score_CL=17.4028;score_E=158.597;score_B=174.313;score_UC=17.4028]
3	107328254	107328255	3	2.49832	-	[score_CL=2.49832;score_E=163.278;score_B=153.353;score_UC=2.49832]
3	107328241	107328242	3	6.84474	-	[score_CL=6.84474;score_E=159.703;score_B=157.033;score_UC=6.84474]
3	107328240	107328241	3	12.1357	-	[score_CL=12.1357;score_E=174.89;score_B=187.025;score_UC=12.1357]
3	107328239	107328240	3	41.7716	-	[score_CL=41.7716;score_E=180.335;score_B=222.107;score_UC=41.7716]
3	107328238	107328239	3	33.2302	-	[score_CL=33.2302;score_E=187.569;score_B=220.799;score_UC=33.2302]
3	107328237	107328238	3	27.4391	-	[score_CL=27.4391;score_E=184.677;score_B=212.116;score_UC=27.4391]
3	107328236	107328237	3	17.5303	-	[score_CL=17.5303;score_E=187.848;score_B=205.379;score_UC=17.5303]
3	107328235	107328236	3	31.9771	-	[score_CL=31.9771;score_E=175.675;score_B=207.652;score_UC=31.9771]
3	107328234	107328235	3	10.0836	-	[score_CL=10.0836;score_E=167.569;score_B=177.651;score_UC=10.0836]
3	107328189	107328190	3	12.0183	-	[score_CL=12.0183;score_E=149.551;score_B=161.274;score_UC=12.0183]
3	107327783	107327784	3	1.00599	-	[score_CL=1.00599;score_E=109.271;score_B=99.5861;score_UC=1.00599]
3	107327782	107327783	3	20.7561	-	[score_CL=20.7561;score_E=110.899;score_B=131.655;score_UC=20.7561]
3	107327781	107327782	3	35.0054	-	[score_CL=35.0054;score_E=128.895;score_B=163.9;score_UC=35.0054]
3	107327780	107327781	3	34.2858	-	[score_CL=34.2858;score_E=114.28;score_B=148.566;score_UC=34.2858]
3	107327779	107327780	3	5.43359	-	[score_CL=5.43359;score_E=129.623;score_B=135.061;score_UC=5.43359]
3	107327778	107327779	3	39.3917	-	[score_CL=39.3917;score_E=116.086;score_B=155.477;score_UC=39.3917]
3	107327777	107327778	3	35.983	-	[score_CL=35.983;score_E=130.105;score_B=166.088;score_UC=35.983]
3	107327776	107327777	3	32.0689	-	[score_CL=32.0689;score_E=130.271;score_B=162.34;score_UC=32.0689]
3	107327775	107327776	3	23.4017	-	[score_CL=23.4017;score_E=130.533;score_B=153.935;score_UC=23.4017]
3	107327774	107327775	3	92.1073	-	[score_CL=92.1073;score_E=130.712;score_B=222.819;score_UC=92.1073]
3	107327773	107327774	3	125.546	-	[score_CL=125.546;score_E=130.907;score_B=256.453;score_UC=125.546]
3	107327772	107327773	3	31.7866	-	[score_CL=31.7866;score_E=129.62;score_B=161.407;score_UC=31.7866]
3	107327771	107327772	3	19.3357	-	[score_CL=19.3357;score_E=131.224;score_B=150.56;score_UC=19.3357]
3	107327770	107327771	3	48.8818	-	[score_CL=48.8818;score_E=130.724;score_B=179.605;score_UC=48.8818]
3	107327769	107327770	3	30.0444	-	[score_CL=30.0444;score_E=131.485;score_B=161.529;score_UC=30.0444]
3	107327768	107327769	3	31.6148	-	[score_CL=31.6148;score_E=131.593;score_B=163.208;score_UC=31.6148]
3	107327767	107327768	3	29.4844	-	[score_CL=29.4844;score_E=131.631;score_B=161.115;score_UC=29.4844]
3	107327766	107327767	3	23.3556	-	[score_CL=23.3556;score_E=131.767;score_B=155.122;score_UC=23.3556]
3	107327765	107327766	3	27.5488	-	[score_CL=27.5488;score_E=131.796;score_B=159.345;score_UC=27.5488]
3	107327764	107327765	3	24.3971	-	[score_CL=24.3971;score_E=111.449;score_B=135.847;score_UC=24.3971]
3	107327612	107327613	3	1.13483	-	[score_CL=1.13483;score_E=76.6385;score_B=63.3251;score_UC=1.13483]
3	107327611	107327612	3	2.19493	-	[score_CL=2.19493;score_E=72.9286;score_B=64.6736;score_UC=2.19493]
3	107327410	107327411	3	15.6208	-	[score_CL=15.6208;score_E=100.002;score_B=115.612;score_UC=15.6208]
3	107327407	107327408	3	8.30276	-	[score_CL=8.30276;score_E=116.726;score_B=116.988;score_UC=8.30276]
3	107327406	107327407	3	16.5301	-	[score_CL=16.5301;score_E=108.694;score_B=124.574;score_UC=16.5301]
3	107327400	107327401	3	0.491519	-	[score_CL=0.491519;score_E=104.979;score_B=91.6047;score_UC=0.491519]
3	107327399	107327400	3	0.805197	-	[score_CL=0.805197;score_E=103.103;score_B=92.0201;score_UC=0.805197]
3	107327388	107327389	3	22.3915	-	[score_CL=22.3915;score_E=122.413;score_B=144.804;score_UC=22.3915]
3	107327387	107327388	3	21.9107	-	[score_CL=21.9107;score_E=122.728;score_B=144.638;score_UC=21.9107]
3	107327386	107327387	3	1.01441	-	[score_CL=1.01441;score_E=121.556;score_B=114.32;score_UC=1.01441]
3	107327364	107327365	3	16.7645	-	[score_CL=16.7645;score_E=108.554;score_B=125.239;score_UC=16.7645]
3	107327363	107327364	3	3.41234	-	[score_CL=3.41234;score_E=125.412;score_B=114.634;score_UC=3.41234]
3	107327362	107327363	3	1.46605	-	[score_CL=1.46605;score_E=112.436;score_B=99.3937;score_UC=1.46605]
3	107327289	107327290	3	15.1441	-	[score_CL=15.1441;score_E=134.741;score_B=149.488;score_UC=15.1441]
3	107327288	107327289	3	22.3084	-	[score_CL=22.3084;score_E=139.903;score_B=161.758;score_UC=22.3084]
3	107327287	107327288	3	10.6336	-	[score_CL=10.6336;score_E=153.596;score_B=164.23;score_UC=10.6336]
3	107327286	107327287	3	39.1087	-	[score_CL=39.1087;score_E=144.787;score_B=183.896;score_UC=39.1087]
3	107327285	107327286	3	61.2317	-	[score_CL=61.2317;score_E=152.799;score_B=214.031;score_UC=61.2317]
3	107327284	107327285	3	21.5927	-	[score_CL=21.5927;score_E=143.707;score_B=165.299;score_UC=21.5927]
3	107327283	107327284	3	11.4376	-	[score_CL=11.4376;score_E=142.165;score_B=145.735;score_UC=11.4376]
3	107327282	107327283	3	10.3048	-	[score_CL=10.3048;score_E=123.843;score_B=128.075;score_UC=10.3048]
3	107327271	107327272	3	3.97443	-	[score_CL=3.97443;score_E=107.461;score_B=104.377;score_UC=3.97443]
3	107327110	107327111	3	1.8779	-	[score_CL=1.8779;score_E=41.3062;score_B=31.5348;score_UC=1.8779]
3	107327109	107327110	3	1.53218	-	[score_CL=1.53218;score_E=43.2461;score_B=31.3329;score_UC=1.53218]
3	107327103	107327104	3	1.26332	-	[score_CL=1.26332;score_E=40.5315;score_B=31.3493;score_UC=1.26332]
3	107327019	107327020	3	0.0129133	-	[score_CL=0.0129133;score_E=53.6002;score_B=37.9516;score_UC=0.0129133]
3	107327018	107327019	3	7.53499	-	[score_CL=7.53499;score_E=49.8851;score_B=47.9736;score_UC=7.53499]
3	107327017	107327018	3	7.85451	-	[score_CL=7.85451;score_E=53.6988;score_B=48.6648;score_UC=7.85451]
3	107327016	107327017	3	4.945	-	[score_CL=4.945;score_E=51.2787;score_B=43.3417;score_UC=4.945]
3	107327015	107327016	3	1.24368	-	[score_CL=1.24368;score_E=52.7137;score_B=36.1925;score_UC=1.24368]
3	107327014	107327015	3	1.13054	-	[score_CL=1.13054;score_E=46.0732;score_B=32.4949;score_UC=1.13054]
3	107327013	107327014	3	0.442093	-	[score_CL=0.442093;score_E=45.6024;score_B=31.5044;score_UC=0.442093]
3	107326672	107326673	3	2.3768	-	[score_CL=2.3768;score_E=62.6682;score_B=56.5595;score_UC=2.3768]
3	107326585	107326586	3	3.73384	-	[score_CL=3.73384;score_E=60.208;score_B=51.2008;score_UC=3.73384]
3	107326584	107326585	3	6.34487	-	[score_CL=6.34487;score_E=60.8196;score_B=54.4131;score_UC=6.34487]
3	107326583	107326584	3	4.86898	-	[score_CL=4.86898;score_E=64.931;score_B=53.6437;score_UC=4.86898]
3	107326582	107326583	3	4.94754	-	[score_CL=4.94754;score_E=77.5932;score_B=67.2328;score_UC=4.94754]
3	107326581	107326582	3	19.8693	-	[score_CL=19.8693;score_E=71.2325;score_B=89.8181;score_UC=19.8693]
3	107326580	107326581	3	14.0219	-	[score_CL=14.0219;score_E=79.773;score_B=87.1488;score_UC=14.0219]
3	107326579	107326580	3	8.61476	-	[score_CL=8.61476;score_E=66.5132;score_B=67.3858;score_UC=8.61476]
3	107326563	107326564	3	9.2305	-	[score_CL=9.2305;score_E=65.3065;score_B=67.3547;score_UC=9.2305]
3	107326562	107326563	3	10.8865	-	[score_CL=10.8865;score_E=63.7091;score_B=69.1369;score_UC=10.8865]
3	107326503	107326504	3	5.01032	-	[score_CL=5.01032;score_E=64.492;score_B=58.1717;score_UC=5.01032]
3	107326502	107326503	3	7.63907	-	[score_CL=7.63907;score_E=60.7632;score_B=60.5598;score_UC=7.63907]
3	107315397	107315398	3	0.409299	-	[score_CL=0.409299;score_E=28.1181;score_B=19.6697;score_UC=0.409299]
3	107313382	107313383	3	4.74013	-	[score_CL=4.74013;score_E=47.3359;score_B=40.4735;score_UC=4.74013]
3	107313381	107313382	3	7.66303	-	[score_CL=7.66303;score_E=54.0132;score_B=48.6247;score_UC=7.66303]
3	107313380	107313381	3	10.3497	-	[score_CL=10.3497;score_E=60.5307;score_B=59.5565;score_UC=10.3497]
3	107313379	107313380	3	13.8927	-	[score_CL=13.8927;score_E=63.3902;score_B=69.4099;score_UC=13.8927]
3	107313378	107313379	3	13.903	-	[score_CL=13.903;score_E=70.4465;score_B=76.5278;score_UC=13.903]
3	107313377	107313378	3	17.2931	-	[score_CL=17.2931;score_E=62.0715;score_B=74.9134;score_UC=17.2931]
3	107313376	107313377	3	8.69796	-	[score_CL=8.69796;score_E=67.4865;score_B=63.2634;score_UC=8.69796]
3	107313375	107313376	3	10.6335	-	[score_CL=10.6335;score_E=49.8372;score_B=53.4475;score_UC=10.6335]
3	107313374	107313375	3	1.03944	-	[score_CL=1.03944;score_E=54.6456;score_B=40.6762;score_UC=1.03944]
3	107313362	107313363	3	4.70825	-	[score_CL=4.70825;score_E=54.8263;score_B=47.8905;score_UC=4.70825]
3	107313361	107313362	3	12.4101	-	[score_CL=12.4101;score_E=65.8059;score_B=70.5205;score_UC=12.4101]
3	107313360	107313361	3	20.2598	-	[score_CL=20.2598;score_E=63.9927;score_B=82.5488;score_UC=20.2598]
3	107313359	107313360	3	10.1096	-	[score_CL=10.1096;score_E=69.7329;score_B=69.5458;score_UC=10.1096]
3	107313358	107313359	3	9.259	-	[score_CL=9.259;score_E=56.789;score_B=54.4279;score_UC=9.259]
3	107313357	107313358	3	5.03709	-	[score_CL=5.03709;score_E=51.8093;score_B=45.5363;score_UC=5.03709]
3	107311603	107311604	3	1.50489	-	[score_CL=1.50489;score_E=35.4506;score_B=28.6844;score_UC=1.50489]
3	107311602	107311603	3	7.84965	-	[score_CL=7.84965;score_E=32.5709;score_B=34.9266;score_UC=7.84965]
3	107311601	107311602	3	1.50489	-	[score_CL=1.50489;score_E=35.1605;score_B=28.4423;score_UC=1.50489]
3	107311596	107311597	3	4.51987	-	[score_CL=4.51987;score_E=31.3679;score_B=28.9529;score_UC=4.51987]
3	107311595	107311596	3	5.62201	-	[score_CL=5.62201;score_E=31.12;score_B=29.908;score_UC=5.62201]
3	107308139	107308140	3	3.27111	-	[score_CL=3.27111;score_E=22.2419;score_B=24.548;score_UC=3.27111]
3	107308138	107308139	3	7.2189	-	[score_CL=7.2189;score_E=22.1867;score_B=28.2336;score_UC=7.2189]
3	106854239	106854240	3	0.791372	-	[score_CL=0.791372;score_E=28.2389;score_B=19.7385;score_UC=0.791372]
3	106854238	106854239	3	0.266633	-	[score_CL=0.266633;score_E=29.5756;score_B=19.2145;score_UC=0.266633]
3	105954103	105954104	3	15.7545	-	[score_CL=15.7545;score_E=31.8452;score_B=47.551;score_UC=15.7545]
3	105954102	105954103	3	6.54496	-	[score_CL=6.54496;score_E=32.1443;score_B=38.6533;score_UC=6.54496]
3	105954101	105954102	3	5.58005	-	[score_CL=5.58005;score_E=32.1579;score_B=30.5546;score_UC=5.58005]
3	105954098	105954099	3	1.96464	-	[score_CL=1.96464;score_E=28.7809;score_B=23.7497;score_UC=1.96464]
3	105954097	105954098	3	4.55234	-	[score_CL=4.55234;score_E=27.5499;score_B=26.2682;score_UC=4.55234]
3	105954094	105954095	3	10.2828	-	[score_CL=10.2828;score_E=33.8014;score_B=42.889;score_UC=10.2828]
3	105954093	105954094	3	11.1883	-	[score_CL=11.1883;score_E=33.8449;score_B=45.0332;score_UC=11.1883]
3	105954092	105954093	3	22.6166	-	[score_CL=22.6166;score_E=33.8448;score_B=56.4614;score_UC=22.6166]
3	105954091	105954092	3	4.91696	-	[score_CL=4.91696;score_E=34.4172;score_B=39.3391;score_UC=4.91696]
3	105954090	105954091	3	8.2974	-	[score_CL=8.2974;score_E=33.2193;score_B=33.5495;score_UC=8.2974]
3	105954089	105954090	3	3.65284	-	[score_CL=3.65284;score_E=33.0206;score_B=27.8681;score_UC=3.65284]
3	105953901	105953902	3	3.48632	-	[score_CL=3.48632;score_E=33.7901;score_B=26.8068;score_UC=3.48632]
3	105953900	105953901	3	3.49064	-	[score_CL=3.49064;score_E=33.6494;score_B=26.8414;score_UC=3.49064]
3	105942970	105942971	3	1.19313	-	[score_CL=3.79604;score_E=2.77867;score_B=2.21095;score_UC=1.19313]
3	105942892	105942893	3	3.11465	-	[score_CL=3.11465;score_E=57.8126;score_B=48.1282;score_UC=3.11465]
3	105942891	105942892	3	4.09476	-	[score_CL=4.09476;score_E=56.0974;score_B=49.4735;score_UC=4.09476]
3	105942884	105942885	3	6.05381	-	[score_CL=6.05381;score_E=56.0197;score_B=55.4747;score_UC=6.05381]
3	105942883	105942884	3	1.51375	-	[score_CL=1.51375;score_E=64.3252;score_B=51.2019;score_UC=1.51375]
3	105942881	105942882	3	0.329583	-	[score_CL=0.329583;score_E=55.0513;score_B=45.3015;score_UC=0.329583]
3	105942860	105942861	3	1.83758	-	[score_CL=1.83758;score_E=69.7827;score_B=57.1602;score_UC=1.83758]
3	105942859	105942860	3	9.8394	-	[score_CL=9.8394;score_E=70.447;score_B=71.8068;score_UC=9.8394]
3	105942858	105942859	3	12.1502	-	[score_CL=12.1502;score_E=66.0212;score_B=73.9561;score_UC=12.1502]
3	105728871	105728872	3	2.34246	-	[score_CL=2.34246;score_E=9.5281;score_B=8.04153;score_UC=2.34246]
3	105728859	105728860	3	4.57405	-	[score_CL=4.57405;score_E=25.2767;score_B=25.9548;score_UC=4.57405]
3	105728783	105728784	3	0.963955	-	[score_CL=0.963955;score_E=42.151;score_B=28.1404;score_UC=0.963955]
3	105728782	105728783	3	3.92755	-	[score_CL=3.92755;score_E=41.5008;score_B=32.1659;score_UC=3.92755]
3	105728781	105728782	3	4.72518	-	[score_CL=4.72518;score_E=39.4559;score_B=32.937;score_UC=4.72518]
3	105728780	105728781	3	0.534767	-	[score_CL=0.534767;score_E=43.1853;score_B=28.4284;score_UC=0.534767]
3	105728778	105728779	3	4.04854	-	[score_CL=4.04854;score_E=49.3642;score_B=52.1457;score_UC=4.04854]
3	105728777	105728778	3	26.8246	-	[score_CL=26.8246;score_E=45.1647;score_B=71.9886;score_UC=26.8246]
3	105728776	105728777	3	7.57244	-	[score_CL=7.57244;score_E=46.2033;score_B=53.7731;score_UC=7.57244]
3	105728349	105728350	3	0.463542	-	[score_CL=0.463542;score_E=68.2565;score_B=55.4738;score_UC=0.463542]
3	105728348	105728349	3	0.402972	-	[score_CL=0.402972;score_E=68.7367;score_B=55.9626;score_UC=0.402972]
3	105728339	105728340	3	2.61797	-	[score_CL=2.61797;score_E=79.6097;score_B=68.4182;score_UC=2.61797]
3	105728338	105728339	3	6.06073	-	[score_CL=6.06073;score_E=78.8368;score_B=72.9147;score_UC=6.06073]
3	105728337	105728338	3	4.71887	-	[score_CL=4.71887;score_E=79.3177;score_B=72.1046;score_UC=4.71887]
3	105728335	105728336	3	8.62078	-	[score_CL=8.62078;score_E=74.2611;score_B=79.2644;score_UC=8.62078]
3	105728334	105728335	3	0.194366	-	[score_CL=0.194366;score_E=86.835;score_B=71.4623;score_UC=0.194366]
3	105728218	105728219	3	23.1674	-	[score_CL=23.1674;score_E=102.245;score_B=125.413;score_UC=23.1674]
3	105728217	105728218	3	49.3522	-	[score_CL=49.3522;score_E=108.343;score_B=157.695;score_UC=49.3522]
3	105728216	105728217	3	7.8069	-	[score_CL=7.8069;score_E=117.182;score_B=124.989;score_UC=7.8069]
3	105728215	105728216	3	16.8025	-	[score_CL=16.8025;score_E=88.6731;score_B=105.011;score_UC=16.8025]
3	105728146	105728147	3	0.628225	-	[score_CL=0.628225;score_E=90.0779;score_B=75.5767;score_UC=0.628225]
3	105728145	105728146	3	1.91507	-	[score_CL=1.91507;score_E=91.8873;score_B=78.4682;score_UC=1.91507]
3	105728144	105728145	3	3.22972	-	[score_CL=3.22972;score_E=90.3332;score_B=80.2576;score_UC=3.22972]
3	105728143	105728144	3	2.67795	-	[score_CL=2.67795;score_E=95.2831;score_B=80.5541;score_UC=2.67795]
3	105728142	105728143	3	3.07657	-	[score_CL=3.07657;score_E=88.8787;score_B=80.6758;score_UC=3.07657]
3	105728131	105728132	3	0.14711	-	[score_CL=0.14711;score_E=89.9816;score_B=79.8863;score_UC=0.14711]
3	105728126	105728127	3	4.85439	-	[score_CL=4.85439;score_E=92.8109;score_B=91.1003;score_UC=4.85439]
3	105728118	105728119	3	3.51661	-	[score_CL=3.51661;score_E=102.596;score_B=93.4919;score_UC=3.51661]
3	105728117	105728118	3	4.11611	-	[score_CL=4.11611;score_E=101.231;score_B=94.6469;score_UC=4.11611]
3	105728068	105728069	3	9.24975	-	[score_CL=9.24975;score_E=91.2722;score_B=93.728;score_UC=9.24975]
3	105728067	105728068	3	5.44626	-	[score_CL=5.44626;score_E=94.5101;score_B=89.0554;score_UC=5.44626]
3	105004471	105004472	3	1.307	-	[score_CL=1.307;score_E=47.2888;score_B=39.1914;score_UC=1.307]
3	105004455	105004456	3	8.66184	-	[score_CL=8.66184;score_E=52.9333;score_B=54.0072;score_UC=8.66184]
3	105004454	105004455	3	7.20555	-	[score_CL=7.20555;score_E=54.5321;score_B=52.4266;score_UC=7.20555]
3	105004449	105004450	3	6.53293	-	[score_CL=6.53293;score_E=49.7087;score_B=47.4022;score_UC=6.53293]
3	105004448	105004449	3	4.67077	-	[score_CL=4.67077;score_E=65.8232;score_B=53.5086;score_UC=4.67077]
3	105004447	105004448	3	12.4026	-	[score_CL=12.4026;score_E=53.1271;score_B=59.0049;score_UC=12.4026]
3	105004446	105004447	3	3.85341	-	[score_CL=3.85341;score_E=58.9511;score_B=49.9218;score_UC=3.85341]
3	105003668	105003669	3	3.57798	-	[score_CL=3.57798;score_E=79.9672;score_B=71.8764;score_UC=3.57798]
3	105003667	105003668	3	3.59592	-	[score_CL=3.59592;score_E=80.1145;score_B=72.0877;score_UC=3.59592]
3	105003617	105003618	3	10.7286	-	[score_CL=10.7286;score_E=83.6154;score_B=88.7112;score_UC=10.7286]
3	105003616	105003617	3	10.7694	-	[score_CL=10.7694;score_E=87.803;score_B=88.793;score_UC=10.7694]
3	105003615	105003616	3	4.52318	-	[score_CL=4.52318;score_E=84.2138;score_B=76.9065;score_UC=4.52318]
3	105003612	105003613	3	6.42863	-	[score_CL=6.42863;score_E=79.5031;score_B=76.0503;score_UC=6.42863]
3	105003611	105003612	3	7.98776	-	[score_CL=7.98776;score_E=81.5904;score_B=77.5237;score_UC=7.98776]
3	105003610	105003611	3	4.20595	-	[score_CL=4.20595;score_E=79.9343;score_B=72.0163;score_UC=4.20595]
3	105003604	105003605	3	1.4568	-	[score_CL=1.4568;score_E=68.614;score_B=60.3581;score_UC=1.4568]
3	105003602	105003603	3	12.7519	-	[score_CL=12.7519;score_E=79.5758;score_B=88.367;score_UC=12.7519]
3	105003601	105003602	3	11.889	-	[score_CL=11.889;score_E=90.0096;score_B=92.0228;score_UC=11.889]
3	105003600	105003601	3	10.3298	-	[score_CL=10.3298;score_E=82.7172;score_B=82.977;score_UC=10.3298]
3	105003599	105003600	3	4.31158	-	[score_CL=4.31158;score_E=77.7591;score_B=70.0355;score_UC=4.31158]
3	105003597	105003598	3	4.95162	-	[score_CL=4.95162;score_E=69.4761;score_B=64.409;score_UC=4.95162]
3	105003596	105003597	3	3.9644	-	[score_CL=3.9644;score_E=71.054;score_B=62.9685;score_UC=3.9644]
3	105003457	105003458	3	0.290638	-	[score_CL=0.290638;score_E=46.5918;score_B=36.7805;score_UC=0.290638]
3	105003424	105003425	3	7.44375	-	[score_CL=7.44375;score_E=62.7594;score_B=62.1186;score_UC=7.44375]
3	105003423	105003424	3	5.0811	-	[score_CL=5.0811;score_E=66.8719;score_B=59.9817;score_UC=5.0811]
3	105003422	105003423	3	0.111328	-	[score_CL=0.111328;score_E=67.7895;score_B=52.3018;score_UC=0.111328]
3	105003417	105003418	3	1.20963	-	[score_CL=1.20963;score_E=58.9512;score_B=50.6604;score_UC=1.20963]
3	105003402	105003403	3	2.07982	-	[score_CL=2.07982;score_E=65.5178;score_B=53.843;score_UC=2.07982]
3	105003401	105003402	3	2.8715	-	[score_CL=2.8715;score_E=68.7249;score_B=55.8186;score_UC=2.8715]
3	105003400	105003401	3	4.04106	-	[score_CL=4.04106;score_E=64.6348;score_B=56.8819;score_UC=4.04106]
3	105003399	105003400	3	1.49578	-	[score_CL=1.49578;score_E=68.3267;score_B=54.1627;score_UC=1.49578]
3	105003398	105003399	3	0.188796	-	[score_CL=0.188796;score_E=65.4533;score_B=50.3833;score_UC=0.188796]
3	105003136	105003137	3	0.719339	-	[score_CL=0.719339;score_E=145.783;score_B=131.258;score_UC=0.719339]
3	105003135	105003136	3	2.74622	-	[score_CL=2.74622;score_E=140.841;score_B=134.201;score_UC=2.74622]
3	105003133	105003134	3	8.98221	-	[score_CL=8.98221;score_E=154.503;score_B=156.105;score_UC=8.98221]
3	105003132	105003133	3	13.1506	-	[score_CL=13.1506;score_E=151.127;score_B=161.053;score_UC=13.1506]
3	105003115	105003116	3	10.9553	-	[score_CL=10.9553;score_E=165.302;score_B=176.257;score_UC=10.9553]
3	105003114	105003115	3	32.8586	-	[score_CL=32.8586;score_E=164.892;score_B=197.75;score_UC=32.8586]
3	105003113	105003114	3	9.63402	-	[score_CL=9.63402;score_E=164.001;score_B=173.633;score_UC=9.63402]
3	105003112	105003113	3	0.460515	-	[score_CL=0.460515;score_E=157.458;score_B=142.487;score_UC=0.460515]
3	105003109	105003110	3	2.4702	-	[score_CL=2.4702;score_E=151.782;score_B=140.451;score_UC=2.4702]
3	105003108	105003109	3	7.15358	-	[score_CL=7.15358;score_E=151.727;score_B=147.234;score_UC=7.15358]
3	105003107	105003108	3	7.86981	-	[score_CL=7.86981;score_E=167.851;score_B=162.998;score_UC=7.86981]
3	105003106	105003107	3	21.0292	-	[score_CL=21.0292;score_E=152.316;score_B=172.896;score_UC=21.0292]
3	105003105	105003106	3	4.51102	-	[score_CL=4.51102;score_E=160.412;score_B=154.238;score_UC=4.51102]
3	105003104	105003105	3	1.72955	-	[score_CL=1.72955;score_E=167.135;score_B=161.302;score_UC=1.72955]
3	105003103	105003104	3	29.2244	-	[score_CL=29.2244;score_E=160.349;score_B=189.573;score_UC=29.2244]
3	105003102	105003103	3	61.9491	-	[score_CL=61.9491;score_E=176.974;score_B=238.923;score_UC=61.9491]
3	105003101	105003102	3	32.8969	-	[score_CL=32.8969;score_E=171.684;score_B=204.581;score_UC=32.8969]
3	105003100	105003101	3	15.9668	-	[score_CL=15.9668;score_E=161.789;score_B=177.756;score_UC=15.9668]
3	105003099	105003100	3	6.80556	-	[score_CL=6.80556;score_E=151.316;score_B=148.432;score_UC=6.80556]
3	105002721	105002722	3	0.0256962	-	[score_CL=0.0256962;score_E=56.4752;score_B=40.8587;score_UC=0.0256962]
3	105002720	105002721	3	4.95063	-	[score_CL=4.95063;score_E=50.988;score_B=45.9452;score_UC=4.95063]
3	105002719	105002720	3	3.20807	-	[score_CL=3.20807;score_E=62.9587;score_B=47.8409;score_UC=3.20807]
3	105002718	105002719	3	6.74761	-	[score_CL=6.74761;score_E=50.9356;score_B=49.5817;score_UC=6.74761]
3	105002717	105002718	3	0.0859318	-	[score_CL=0.0859318;score_E=58.3758;score_B=42.8391;score_UC=0.0859318]
3	105002707	105002708	3	1.92054	-	[score_CL=1.92054;score_E=54.3254;score_B=42.0719;score_UC=1.92054]
3	105002706	105002707	3	4.09621	-	[score_CL=4.09621;score_E=52.4992;score_B=44.344;score_UC=4.09621]
3	105002705	105002706	3	3.00004	-	[score_CL=3.00004;score_E=62.707;score_B=47.359;score_UC=3.00004]
3	105002704	105002705	3	7.13497	-	[score_CL=7.13497;score_E=63.7148;score_B=58.6483;score_UC=7.13497]
3	105002703	105002704	3	13.6219	-	[score_CL=13.6219;score_E=66.7363;score_B=72.3696;score_UC=13.6219]
3	105002702	105002703	3	12.7707	-	[score_CL=12.7707;score_E=62.8036;score_B=69.6295;score_UC=12.7707]
3	105002701	105002702	3	2.30255	-	[score_CL=2.30255;score_E=62.6575;score_B=50.9064;score_UC=2.30255]
3	105002680	105002681	3	8.61276	-	[score_CL=8.61276;score_E=50.0279;score_B=51.6523;score_UC=8.61276]
3	105002679	105002680	3	5.24809	-	[score_CL=5.24809;score_E=54.9373;score_B=48.1577;score_UC=5.24809]
3	105002678	105002679	3	0.440508	-	[score_CL=0.440508;score_E=57.1177;score_B=39.3028;score_UC=0.440508]
3	105002677	105002678	3	0.421738	-	[score_CL=0.421738;score_E=47.3883;score_B=34.8152;score_UC=0.421738]
3	105002675	105002676	3	1.52162	-	[score_CL=1.52162;score_E=44.7863;score_B=36.3267;score_UC=1.52162]
3	105002161	105002162	3	3.07777	-	[score_CL=3.07777;score_E=135.709;score_B=125.591;score_UC=3.07777]
3	105002160	105002161	3	6.18308	-	[score_CL=6.18308;score_E=141.566;score_B=134.51;score_UC=6.18308]
3	105002159	105002160	3	10.1995	-	[score_CL=10.1995;score_E=147.254;score_B=146.255;score_UC=10.1995]
3	105002158	105002159	3	12.6102	-	[score_CL=12.6102;score_E=155.674;score_B=159.145;score_UC=12.6102]
3	105002157	105002158	3	16.4555	-	[score_CL=16.4555;score_E=148.609;score_B=160.054;score_UC=16.4555]
3	105002156	105002157	3	6.40515	-	[score_CL=6.40515;score_E=167.268;score_B=161.193;score_UC=6.40515]
3	105002155	105002156	3	22.9515	-	[score_CL=22.9515;score_E=151.367;score_B=174.116;score_UC=22.9515]
3	105002154	105002155	3	14.3403	-	[score_CL=14.3403;score_E=157.366;score_B=168.167;score_UC=14.3403]
3	105002153	105002154	3	7.07648	-	[score_CL=7.07648;score_E=145.581;score_B=143.382;score_UC=7.07648]
3	105002149	105002150	3	2.96684	-	[score_CL=2.96684;score_E=136.675;score_B=126.449;score_UC=2.96684]
3	105002148	105002149	3	4.86043	-	[score_CL=4.86043;score_E=132.104;score_B=127.815;score_UC=4.86043]
3	105002146	105002147	3	0.934704	-	[score_CL=0.934704;score_E=134.889;score_B=120.89;score_UC=0.934704]
3	105002145	105002146	3	3.10421	-	[score_CL=3.10421;score_E=132.894;score_B=122.709;score_UC=3.10421]
3	105002144	105002145	3	3.10887	-	[score_CL=3.10887;score_E=142.247;score_B=128.045;score_UC=3.10887]
3	105002143	105002144	3	9.10666	-	[score_CL=9.10666;score_E=128.787;score_B=132.982;score_UC=9.10666]
3	105002140	105002141	3	5.26555	-	[score_CL=5.26555;score_E=143.445;score_B=139.059;score_UC=5.26555]
3	105002139	105002140	3	20.9287	-	[score_CL=20.9287;score_E=127.588;score_B=148.512;score_UC=20.9287]
3	105002136	105002137	3	5.11318	-	[score_CL=5.11318;score_E=126.494;score_B=120.555;score_UC=5.11318]
3	105002135	105002136	3	6.21971	-	[score_CL=6.21971;score_E=125.589;score_B=120.706;score_UC=6.21971]
3	105002134	105002135	3	1.51713	-	[score_CL=1.51713;score_E=127.91;score_B=114.371;score_UC=1.51713]
3	105002132	105002133	3	6.74475	-	[score_CL=6.74475;score_E=125.155;score_B=121.972;score_UC=6.74475]
3	105002131	105002132	3	9.08042	-	[score_CL=9.08042;score_E=124.17;score_B=123.334;score_UC=9.08042]
3	105002130	105002131	3	2.88328	-	[score_CL=2.88328;score_E=125.031;score_B=114.492;score_UC=2.88328]
3	105002126	105002127	3	7.26766	-	[score_CL=7.26766;score_E=123.886;score_B=122.063;score_UC=7.26766]
3	105002125	105002126	3	14.7067	-	[score_CL=14.7067;score_E=133.959;score_B=141.931;score_UC=14.7067]
3	105002124	105002125	3	18.9561	-	[score_CL=18.9561;score_E=134.127;score_B=150.219;score_UC=18.9561]
3	105002123	105002124	3	12.6283	-	[score_CL=12.6283;score_E=127.393;score_B=133.639;score_UC=12.6283]
3	105002122	105002123	3	3.29135	-	[score_CL=3.29135;score_E=119.365;score_B=109.628;score_UC=3.29135]
3	105002114	105002115	3	0.206853	-	[score_CL=0.206853;score_E=100.131;score_B=85.8806;score_UC=0.206853]
3	105002113	105002114	3	0.817271	-	[score_CL=0.817271;score_E=107.592;score_B=91.6993;score_UC=0.817271]
3	105002112	105002113	3	7.51852	-	[score_CL=7.51852;score_E=94.3357;score_B=97.2386;score_UC=7.51852]
3	104957696	104957697	3	81.7438	-	[score_CL=560.1;score_E=81.7438;score_B=641.844;score_UC=81.7438]
3	104957695	104957696	3	71.5792	-	[score_CL=71.5792;score_E=101.021;score_B=172.6;score_UC=71.5792]
3	104957694	104957695	3	48.4625	-	[score_CL=48.4625;score_E=101.066;score_B=149.529;score_UC=48.4625]
3	104957693	104957694	3	66.849	-	[score_CL=66.849;score_E=101.102;score_B=167.951;score_UC=66.849]
3	104957692	104957693	3	27.9043	-	[score_CL=27.9043;score_E=101.13;score_B=129.034;score_UC=27.9043]
3	104957691	104957692	3	29.9472	-	[score_CL=29.9472;score_E=101.148;score_B=131.096;score_UC=29.9472]
3	104957690	104957691	3	40.4196	-	[score_CL=40.4196;score_E=101.157;score_B=141.577;score_UC=40.4196]
3	104957689	104957690	3	27.5177	-	[score_CL=27.5177;score_E=101.159;score_B=128.676;score_UC=27.5177]
3	104957688	104957689	3	99.9227	-	[score_CL=99.9227;score_E=101.15;score_B=201.072;score_UC=99.9227]
3	104957687	104957688	3	101.132	-	[score_CL=159.812;score_E=101.132;score_B=260.945;score_UC=101.132]
3	104957686	104957687	3	91.8153	-	[score_CL=91.8153;score_E=101.106;score_B=192.921;score_UC=91.8153]
3	104957685	104957686	3	60.7424	-	[score_CL=60.7424;score_E=97.9785;score_B=158.721;score_UC=60.7424]
3	104957684	104957685	3	17.4759	-	[score_CL=17.4759;score_E=101.025;score_B=118.501;score_UC=17.4759]
3	104957683	104957684	3	27.6906	-	[score_CL=27.6906;score_E=99.0645;score_B=126.755;score_UC=27.6906]
3	104957682	104957683	3	27.755	-	[score_CL=27.755;score_E=100.909;score_B=128.664;score_UC=27.755]
3	104957681	104957682	3	27.7113	-	[score_CL=27.7113;score_E=92.4899;score_B=120.201;score_UC=27.7113]
3	104957680	104957681	3	12.173	-	[score_CL=12.173;score_E=80.2372;score_B=92.3967;score_UC=12.173]
3	104945727	104945728	3	0.440739	-	[score_CL=0.440739;score_E=33.1268;score_B=21.5105;score_UC=0.440739]
3	104945726	104945727	3	0.353387	-	[score_CL=0.353387;score_E=35.1939;score_B=21.5075;score_UC=0.353387]
3	104916008	104916009	3	17.0054	-	[score_CL=17.0054;score_E=50.3505;score_B=67.0186;score_UC=17.0054]
3	104916007	104916008	3	18.3312	-	[score_CL=18.3312;score_E=59.0518;score_B=77.383;score_UC=18.3312]
3	104916006	104916007	3	43.233	-	[score_CL=43.233;score_E=63.2676;score_B=106.501;score_UC=43.233]
3	104916005	104916006	3	22.6748	-	[score_CL=22.6748;score_E=62.782;score_B=85.4568;score_UC=22.6748]
3	104916004	104916005	3	22.5652	-	[score_CL=22.5652;score_E=57.2368;score_B=79.8013;score_UC=22.5652]
3	104916003	104916004	3	8.88341	-	[score_CL=8.88341;score_E=51.1015;score_B=55.897;score_UC=8.88341]
3	104833515	104833516	3	3.1262	-	[score_CL=3.1262;score_E=14.5055;score_B=17.5037;score_UC=3.1262]
3	104833514	104833515	3	11.315	-	[score_CL=11.315;score_E=14.508;score_B=25.8228;score_UC=11.315]
3	104833513	104833514	3	11.8929	-	[score_CL=11.8929;score_E=14.5081;score_B=26.4011;score_UC=11.8929]
3	104833512	104833513	3	14.5081	-	[score_CL=15.4314;score_E=14.5081;score_B=29.9396;score_UC=14.5081]
3	104833511	104833512	3	14.5081	-	[score_CL=24.3144;score_E=14.5081;score_B=38.8225;score_UC=14.5081]
3	104833510	104833511	3	10.1176	-	[score_CL=10.1176;score_E=14.5083;score_B=24.6259;score_UC=10.1176]
3	104833509	104833510	3	14.5083	-	[score_CL=30.494;score_E=14.5083;score_B=45.0023;score_UC=14.5083]
3	104833508	104833509	3	14.5083	-	[score_CL=47.1042;score_E=14.5083;score_B=61.6125;score_UC=14.5083]
3	104833507	104833508	3	14.5083	-	[score_CL=17.9805;score_E=14.5083;score_B=32.4889;score_UC=14.5083]
3	104833506	104833507	3	10.357	-	[score_CL=10.357;score_E=14.5083;score_B=24.8653;score_UC=10.357]
3	104824881	104824882	3	8.19045	-	[score_CL=8.19045;score_E=40.7224;score_B=45.9941;score_UC=8.19045]
3	104824699	104824700	3	9.05049	-	[score_CL=9.05049;score_E=424.92;score_B=433.855;score_UC=9.05049]
3	104824698	104824699	3	29.9076	-	[score_CL=29.9076;score_E=433.168;score_B=463.076;score_UC=29.9076]
3	104824697	104824698	3	39.9932	-	[score_CL=39.9932;score_E=421.955;score_B=461.948;score_UC=39.9932]
3	104824693	104824694	3	32.4352	-	[score_CL=32.4352;score_E=419.192;score_B=451.627;score_UC=32.4352]
3	104824692	104824693	3	94.1113	-	[score_CL=94.1113;score_E=437.238;score_B=531.35;score_UC=94.1113]
3	104824691	104824692	3	29.3157	-	[score_CL=29.3157;score_E=436.01;score_B=465.326;score_UC=29.3157]
3	104824690	104824691	3	37.6336	-	[score_CL=37.6336;score_E=434.723;score_B=472.357;score_UC=37.6336]
3	104824689	104824690	3	47.9772	-	[score_CL=47.9772;score_E=433.378;score_B=481.355;score_UC=47.9772]
3	104824688	104824689	3	61.1627	-	[score_CL=61.1627;score_E=411.453;score_B=472.616;score_UC=61.1627]
3	104824683	104824684	3	19.2968	-	[score_CL=19.2968;score_E=404.924;score_B=424.221;score_UC=19.2968]
3	104824682	104824683	3	35.3325	-	[score_CL=35.3325;score_E=421.759;score_B=457.092;score_UC=35.3325]
3	104824681	104824682	3	67.2048	-	[score_CL=67.2048;score_E=420.632;score_B=487.837;score_UC=67.2048]
3	104824680	104824681	3	63.4145	-	[score_CL=63.4145;score_E=405.012;score_B=468.427;score_UC=63.4145]
3	104824679	104824680	3	6.70445	-	[score_CL=6.70445;score_E=398.12;score_B=404.826;score_UC=6.70445]
3	104824678	104824679	3	1.4889	-	[score_CL=1.4889;score_E=390.82;score_B=373.085;score_UC=1.4889]
3	104824677	104824678	3	2.08112	-	[score_CL=2.08112;score_E=375.726;score_B=366.668;score_UC=2.08112]
3	104824628	104824629	3	15.3294	-	[score_CL=15.3294;score_E=266.532;score_B=280.528;score_UC=15.3294]
3	104824627	104824628	3	15.2428	-	[score_CL=15.2428;score_E=269.723;score_B=279.068;score_UC=15.2428]
3	104824626	104824627	3	5.56424	-	[score_CL=5.56424;score_E=262.239;score_B=257.042;score_UC=5.56424]
3	104824600	104824601	3	9.00659	-	[score_CL=9.00659;score_E=201.258;score_B=202.889;score_UC=9.00659]
3	104824599	104824600	3	11.5611	-	[score_CL=11.5611;score_E=197.341;score_B=203.512;score_UC=11.5611]
3	104824597	104824598	3	4.35995	-	[score_CL=4.35995;score_E=184.535;score_B=181.694;score_UC=4.35995]
3	104824475	104824476	3	0.911416	-	[score_CL=0.911416;score_E=85.0515;score_B=75.4444;score_UC=0.911416]
3	104824256	104824257	3	4.80552	-	[score_CL=4.80552;score_E=70.1035;score_B=68.6853;score_UC=4.80552]
3	104824072	104824073	3	3.29667	-	[score_CL=3.29667;score_E=220.361;score_B=223.05;score_UC=3.29667]
3	104824071	104824072	3	31.4969	-	[score_CL=31.4969;score_E=216.962;score_B=248.459;score_UC=31.4969]
3	104824070	104824071	3	12.5895	-	[score_CL=12.5895;score_E=240.381;score_B=252.935;score_UC=12.5895]
3	104824069	104824070	3	19.1652	-	[score_CL=19.1652;score_E=236.493;score_B=255.658;score_UC=19.1652]
3	104824068	104824069	3	43.1553	-	[score_CL=43.1553;score_E=225.902;score_B=269.058;score_UC=43.1553]
3	104824067	104824068	3	2.81937	-	[score_CL=2.81937;score_E=224.865;score_B=227.742;score_UC=2.81937]
3	104824027	104824028	3	10.0466	-	[score_CL=10.0466;score_E=247.05;score_B=256.244;score_UC=10.0466]
3	104824026	104824027	3	26.5274	-	[score_CL=26.5274;score_E=236.459;score_B=262.987;score_UC=26.5274]
3	104824015	104824016	3	5.66232	-	[score_CL=5.66232;score_E=235.891;score_B=230.381;score_UC=5.66232]
3	104824014	104824015	3	11.4622	-	[score_CL=11.4622;score_E=233.801;score_B=236.341;score_UC=11.4622]
3	104824013	104824014	3	5.16212	-	[score_CL=5.16212;score_E=234.818;score_B=228.782;score_UC=5.16212]
3	104824002	104824003	3	1.521	-	[score_CL=1.521;score_E=216.685;score_B=208.974;score_UC=1.521]
3	104823933	104823934	3	4.50888	-	[score_CL=4.50888;score_E=183.765;score_B=176.432;score_UC=4.50888]
3	104823932	104823933	3	12.2655	-	[score_CL=12.2655;score_E=194.309;score_B=199.632;score_UC=12.2655]
3	104823931	104823932	3	21.5515	-	[score_CL=21.5515;score_E=186.175;score_B=207.316;score_UC=21.5515]
3	104823930	104823931	3	5.02541	-	[score_CL=5.02541;score_E=187.365;score_B=184.326;score_UC=5.02541]
3	104823926	104823927	3	7.57387	-	[score_CL=7.57387;score_E=169.446;score_B=169.778;score_UC=7.57387]
3	104823925	104823926	3	4.05798	-	[score_CL=4.05798;score_E=186.177;score_B=172.562;score_UC=4.05798]
3	104823924	104823925	3	10.8644	-	[score_CL=10.8644;score_E=187.691;score_B=189.8;score_UC=10.8644]
3	104823923	104823924	3	20.2989	-	[score_CL=20.2989;score_E=174.915;score_B=195.168;score_UC=20.2989]
3	104823922	104823923	3	0.347354	-	[score_CL=0.347354;score_E=202.166;score_B=191.956;score_UC=0.347354]
3	104823921	104823922	3	20.6939	-	[score_CL=20.6939;score_E=178.283;score_B=198.946;score_UC=20.6939]
3	104823920	104823921	3	15.7176	-	[score_CL=15.7176;score_E=180.289;score_B=195.606;score_UC=15.7176]
3	104823915	104823916	3	5.23795	-	[score_CL=5.23795;score_E=163.602;score_B=158.016;score_UC=5.23795]
3	104823914	104823915	3	5.84278	-	[score_CL=5.84278;score_E=182.343;score_B=175.677;score_UC=5.84278]
3	104823913	104823914	3	22.7517	-	[score_CL=22.7517;score_E=181.927;score_B=204.678;score_UC=22.7517]
3	104823912	104823913	3	27.445	-	[score_CL=27.445;score_E=188.692;score_B=216.137;score_UC=27.445]
3	104823911	104823912	3	14.7329	-	[score_CL=14.7329;score_E=179.474;score_B=194.011;score_UC=14.7329]
3	104823910	104823911	3	6.27947	-	[score_CL=6.27947;score_E=168.69;score_B=164.448;score_UC=6.27947]
3	104823690	104823691	3	4.2136	-	[score_CL=4.2136;score_E=491.867;score_B=489.356;score_UC=4.2136]
3	104823681	104823682	3	37.9595	-	[score_CL=37.9595;score_E=533.378;score_B=571.337;score_UC=37.9595]
3	104823680	104823681	3	122.2	-	[score_CL=122.2;score_E=554.211;score_B=676.411;score_UC=122.2]
3	104823679	104823680	3	70.2254	-	[score_CL=70.2254;score_E=555.67;score_B=625.896;score_UC=70.2254]
3	104823678	104823679	3	39.8724	-	[score_CL=39.8724;score_E=556.978;score_B=596.85;score_UC=39.8724]
3	104823677	104823678	3	34.3916	-	[score_CL=34.3916;score_E=558.181;score_B=592.573;score_UC=34.3916]
3	104823676	104823677	3	62.9067	-	[score_CL=62.9067;score_E=538.663;score_B=601.569;score_UC=62.9067]
3	104823671	104823672	3	2.50857	-	[score_CL=2.50857;score_E=542.631;score_B=545.218;score_UC=2.50857]
3	104823670	104823671	3	57.5608	-	[score_CL=57.5608;score_E=545.29;score_B=602.85;score_UC=57.5608]
3	104823669	104823670	3	55.1493	-	[score_CL=55.1493;score_E=561.844;score_B=616.993;score_UC=55.1493]
3	104823668	104823669	3	133.267	-	[score_CL=133.267;score_E=561.609;score_B=694.876;score_UC=133.267]
3	104823667	104823668	3	247.02	-	[score_CL=247.02;score_E=561.222;score_B=808.242;score_UC=247.02]
3	104823666	104823667	3	129.731	-	[score_CL=129.731;score_E=560.684;score_B=690.415;score_UC=129.731]
3	104823665	104823666	3	83.3928	-	[score_CL=83.3928;score_E=539.475;score_B=622.867;score_UC=83.3928]
3	104823659	104823660	3	18.8993	-	[score_CL=18.8993;score_E=533.583;score_B=552.483;score_UC=18.8993]
3	104823658	104823659	3	37.0836	-	[score_CL=37.0836;score_E=542.88;score_B=579.964;score_UC=37.0836]
3	104823657	104823658	3	13.1531	-	[score_CL=13.1531;score_E=528.783;score_B=541.936;score_UC=13.1531]
3	104823655	104823656	3	4.77087	-	[score_CL=4.77087;score_E=521.483;score_B=514.668;score_UC=4.77087]
3	104823654	104823655	3	14.9213	-	[score_CL=14.9213;score_E=528.592;score_B=543.238;score_UC=14.9213]
3	104823653	104823654	3	27.4705	-	[score_CL=27.4705;score_E=515.864;score_B=543.335;score_UC=27.4705]
3	104823444	104823445	3	7.74088	-	[score_CL=7.74088;score_E=77.3201;score_B=78.3545;score_UC=7.74088]
3	104823443	104823444	3	3.60005	-	[score_CL=3.60005;score_E=83.1802;score_B=74.0588;score_UC=3.60005]
3	104823387	104823388	3	2.77271	-	[score_CL=2.77271;score_E=90.0773;score_B=79.3231;score_UC=2.77271]
3	104823386	104823387	3	8.94481	-	[score_CL=8.94481;score_E=99.0315;score_B=97.842;score_UC=8.94481]
3	104823385	104823386	3	17.5127	-	[score_CL=17.5127;score_E=90.7286;score_B=106.448;score_UC=17.5127]
3	104823384	104823385	3	2.80283	-	[score_CL=2.80283;score_E=98.0259;score_B=88.5748;score_UC=2.80283]
3	104823376	104823377	3	17.5524	-	[score_CL=17.5524;score_E=100.269;score_B=117.628;score_UC=17.5524]
3	104823375	104823376	3	19.7781	-	[score_CL=19.7781;score_E=98.4347;score_B=118.185;score_UC=19.7781]
3	104823373	104823374	3	8.04789	-	[score_CL=8.04789;score_E=81.5052;score_B=86.554;score_UC=8.04789]
3	104823356	104823357	3	1.28232	-	[score_CL=1.28232;score_E=88.0158;score_B=76.2978;score_UC=1.28232]
3	104823355	104823356	3	1.37515	-	[score_CL=1.37515;score_E=90.074;score_B=76.5591;score_UC=1.37515]
3	104823354	104823355	3	1.06768	-	[score_CL=1.06768;score_E=90.2279;score_B=76.2824;score_UC=1.06768]
3	104823353	104823354	3	0.260494	-	[score_CL=0.260494;score_E=89.706;score_B=75.2936;score_UC=0.260494]
3	104823348	104823349	3	21.971	-	[score_CL=21.971;score_E=105.857;score_B=127.828;score_UC=21.971]
3	104823347	104823348	3	27.2834	-	[score_CL=27.2834;score_E=124.792;score_B=152.076;score_UC=27.2834]
3	104823346	104823347	3	41.6895	-	[score_CL=41.6895;score_E=105.359;score_B=147.049;score_UC=41.6895]
3	104823345	104823346	3	0.488479	-	[score_CL=0.488479;score_E=118.549;score_B=119.513;score_UC=0.488479]
3	104823344	104823345	3	9.65257	-	[score_CL=9.65257;score_E=91.4914;score_B=94.2452;score_UC=9.65257]
3	104823343	104823344	3	5.24329	-	[score_CL=5.24329;score_E=95.7332;score_B=89.8693;score_UC=5.24329]
3	104823341	104823342	3	0.558123	-	[score_CL=0.558123;score_E=90.7312;score_B=76.6515;score_UC=0.558123]
3	104823340	104823341	3	1.44963	-	[score_CL=1.44963;score_E=86.9065;score_B=77.5625;score_UC=1.44963]
3	104823218	104823219	3	3.1118	-	[score_CL=3.1118;score_E=148.619;score_B=143.932;score_UC=3.1118]
3	104823212	104823213	3	3.19479	-	[score_CL=3.19479;score_E=155.559;score_B=150.888;score_UC=3.19479]
3	104823205	104823206	3	1.28517	-	[score_CL=1.28517;score_E=162.838;score_B=154.678;score_UC=1.28517]
3	104823191	104823192	3	9.62766	-	[score_CL=9.62766;score_E=190.68;score_B=193.575;score_UC=9.62766]
3	104823190	104823191	3	15.013	-	[score_CL=15.013;score_E=206.196;score_B=221.209;score_UC=15.013]
3	104823189	104823190	3	35.204	-	[score_CL=35.204;score_E=211.713;score_B=246.917;score_UC=35.204]
3	104823188	104823189	3	47.0347	-	[score_CL=47.0347;score_E=216.039;score_B=263.074;score_UC=47.0347]
3	104823187	104823188	3	36.6899	-	[score_CL=36.6899;score_E=211.603;score_B=248.293;score_UC=36.6899]
3	104823186	104823187	3	16.038	-	[score_CL=16.038;score_E=206.296;score_B=222.334;score_UC=16.038]
3	104823185	104823186	3	10.7081	-	[score_CL=10.7081;score_E=192.347;score_B=197.426;score_UC=10.7081]
3	104823183	104823184	3	12.7671	-	[score_CL=12.7671;score_E=177.197;score_B=189.582;score_UC=12.7671]
3	104823182	104823183	3	0.618935	-	[score_CL=0.618935;score_E=195.232;score_B=178.453;score_UC=0.618935]
3	104823181	104823182	3	0.378666	-	[score_CL=0.378666;score_E=183.523;score_B=166.478;score_UC=0.378666]
3	104823180	104823181	3	0.63726	-	[score_CL=0.63726;score_E=186.676;score_B=169.878;score_UC=0.63726]
3	104823179	104823180	3	4.62056	-	[score_CL=4.62056;score_E=176.333;score_B=173.533;score_UC=4.62056]
3	104823175	104823176	3	7.02595	-	[score_CL=7.02595;score_E=192.873;score_B=190.849;score_UC=7.02595]
3	104823174	104823175	3	19.3521	-	[score_CL=19.3521;score_E=182.288;score_B=201.344;score_UC=19.3521]
3	104823173	104823174	3	2.01405	-	[score_CL=2.01405;score_E=202.029;score_B=187.883;score_UC=2.01405]
3	104823172	104823173	3	6.95921	-	[score_CL=6.95921;score_E=189.182;score_B=184.63;score_UC=6.95921]
3	104823171	104823172	3	14.852	-	[score_CL=14.852;score_E=178.34;score_B=191.633;score_UC=14.852]
3	104823013	104823014	3	8.81843	-	[score_CL=8.81843;score_E=127.776;score_B=133.167;score_UC=8.81843]
3	104823012	104823013	3	0.85316	-	[score_CL=0.85316;score_E=140.005;score_B=125.706;score_UC=0.85316]
3	104823010	104823011	3	0.481514	-	[score_CL=0.481514;score_E=127.834;score_B=118.327;score_UC=0.481514]
3	104823001	104823002	3	8.4452	-	[score_CL=8.4452;score_E=146.035;score_B=146.45;score_UC=8.4452]
3	104823000	104823001	3	15.7316	-	[score_CL=15.7316;score_E=152.495;score_B=162.23;score_UC=15.7316]
3	104822999	104823000	3	13.7751	-	[score_CL=13.7751;score_E=159.957;score_B=165.764;score_UC=13.7751]
3	104822998	104822999	3	13.8592	-	[score_CL=13.8592;score_E=164.727;score_B=175.58;score_UC=13.8592]
3	104822997	104822998	3	25.4694	-	[score_CL=25.4694;score_E=146.701;score_B=172.169;score_UC=25.4694]
3	104822996	104822997	3	2.30868	-	[score_CL=2.30868;score_E=151.902;score_B=147.318;score_UC=2.30868]
3	104822995	104822996	3	1.51037	-	[score_CL=1.51037;score_E=135.835;score_B=123.342;score_UC=1.51037]
3	104822992	104822993	3	2.52618	-	[score_CL=2.52618;score_E=150.602;score_B=150.334;score_UC=2.52618]
3	104822991	104822992	3	28.8396	-	[score_CL=28.8396;score_E=134.728;score_B=163.568;score_UC=28.8396]
3	104822990	104822991	3	2.32084	-	[score_CL=2.32084;score_E=150.649;score_B=149.708;score_UC=2.32084]
3	104822989	104822990	3	1.29713	-	[score_CL=1.29713;score_E=138.652;score_B=122.124;score_UC=1.29713]
3	104822988	104822989	3	1.36684	-	[score_CL=1.36684;score_E=140.857;score_B=124.359;score_UC=1.36684]
3	104822987	104822988	3	4.95733	-	[score_CL=4.95733;score_E=130.124;score_B=127.489;score_UC=4.95733]
3	104822983	104822984	3	0.518205	-	[score_CL=0.518205;score_E=139.134;score_B=124.273;score_UC=0.518205]
3	104822982	104822983	3	7.96424	-	[score_CL=7.96424;score_E=141.733;score_B=140.323;score_UC=7.96424]
3	104822981	104822982	3	14.4696	-	[score_CL=14.4696;score_E=150.025;score_B=157.281;score_UC=14.4696]
3	104822980	104822981	3	16.4328	-	[score_CL=16.4328;score_E=154.601;score_B=165.7;score_UC=16.4328]
3	104822979	104822980	3	15.0942	-	[score_CL=15.0942;score_E=140.828;score_B=154.427;score_UC=15.0942]
3	104822976	104822977	3	0.607995	-	[score_CL=0.607995;score_E=123.496;score_B=113.056;score_UC=0.607995]
3	104775169	104775170	3	3.13964	-	[score_CL=3.13964;score_E=83.208;score_B=73.174;score_UC=3.13964]
3	104775168	104775169	3	13.2021	-	[score_CL=13.2021;score_E=77.5785;score_B=84.846;score_UC=13.2021]
3	104775167	104775168	3	6.40584	-	[score_CL=6.40584;score_E=89.0414;score_B=80.2309;score_UC=6.40584]
3	104775166	104775167	3	6.97516	-	[score_CL=6.97516;score_E=75.477;score_B=72.976;score_UC=6.97516]
3	104775152	104775153	3	1.52602	-	[score_CL=1.52602;score_E=79.5478;score_B=66.4751;score_UC=1.52602]
3	104775151	104775152	3	4.90182	-	[score_CL=4.90182;score_E=81.4319;score_B=73.1841;score_UC=4.90182]
3	104775150	104775151	3	7.69406	-	[score_CL=7.69406;score_E=78.1508;score_B=76.0372;score_UC=7.69406]
3	104775149	104775150	3	1.98886	-	[score_CL=1.98886;score_E=82.3207;score_B=69.884;score_UC=1.98886]
3	104775136	104775137	3	5.22434	-	[score_CL=5.22434;score_E=79.0289;score_B=73.136;score_UC=5.22434]
3	104775135	104775136	3	8.78908	-	[score_CL=8.78908;score_E=74.5216;score_B=76.5131;score_UC=8.78908]
3	104774969	104774970	3	1.35342	-	[score_CL=1.35342;score_E=67.8781;score_B=54.6821;score_UC=1.35342]
3	104774968	104774969	3	15.3221	-	[score_CL=15.3221;score_E=63.2971;score_B=75.9431;score_UC=15.3221]
3	104774967	104774968	3	12.8452	-	[score_CL=12.8452;score_E=76.0438;score_B=79.9817;score_UC=12.8452]
3	104774966	104774967	3	11.9462	-	[score_CL=11.9462;score_E=66.1859;score_B=69.4639;score_UC=11.9462]
3	104774965	104774966	3	4.61582	-	[score_CL=4.61582;score_E=69.685;score_B=57.2301;score_UC=4.61582]
3	104774964	104774965	3	6.84798	-	[score_CL=6.84798;score_E=55.9071;score_B=51.7377;score_UC=6.84798]
3	104774963	104774964	3	2.58317	-	[score_CL=2.58317;score_E=69.0744;score_B=52.5576;score_UC=2.58317]
3	104774962	104774963	3	8.17272	-	[score_CL=8.17272;score_E=67.3025;score_B=64.6988;score_UC=8.17272]
3	104774961	104774962	3	16.2538	-	[score_CL=16.2538;score_E=61.2918;score_B=73.0649;score_UC=16.2538]
3	104774960	104774961	3	4.87319	-	[score_CL=4.87319;score_E=68.9173;score_B=58.9212;score_UC=4.87319]
3	104774959	104774960	3	3.42156	-	[score_CL=3.42156;score_E=59.4794;score_B=45.9174;score_UC=3.42156]
3	104774958	104774959	3	3.47261	-	[score_CL=3.47261;score_E=63.1663;score_B=49.5894;score_UC=3.47261]
3	104774957	104774958	3	8.69513	-	[score_CL=8.69513;score_E=58.0892;score_B=55.962;score_UC=8.69513]
3	104774956	104774957	3	6.7866	-	[score_CL=6.7866;score_E=68.449;score_B=60.2804;score_UC=6.7866]
3	104774955	104774956	3	11.6787	-	[score_CL=11.6787;score_E=59.0825;score_B=61.9333;score_UC=11.6787]
3	104774954	104774955	3	4.78696	-	[score_CL=4.78696;score_E=70.9595;score_B=58.774;score_UC=4.78696]
3	104774953	104774954	3	9.84078	-	[score_CL=9.84078;score_E=60.2967;score_B=59.3003;score_UC=9.84078]
3	104774952	104774953	3	8.27591	-	[score_CL=8.27591;score_E=57.5478;score_B=57.1584;score_UC=8.27591]
3	104769817	104769818	3	6.50737	-	[score_CL=6.50737;score_E=36.5696;score_B=42.9945;score_UC=6.50737]
3	104769816	104769817	3	23.2379	-	[score_CL=23.2379;score_E=36.4317;score_B=59.6691;score_UC=23.2379]
3	104769815	104769816	3	2.41791	-	[score_CL=2.41791;score_E=38.9653;score_B=41.3665;score_UC=2.41791]
3	104769812	104769813	3	19.0209	-	[score_CL=19.0209;score_E=42.5494;score_B=61.5333;score_UC=19.0209]
3	104769811	104769812	3	12.424	-	[score_CL=12.424;score_E=43.9957;score_B=56.4132;score_UC=12.424]
3	104769810	104769811	3	8.5756	-	[score_CL=8.5756;score_E=50.9555;score_B=49.2489;score_UC=8.5756]
3	104769809	104769810	3	10.4406	-	[score_CL=10.4406;score_E=53.1011;score_B=60.4277;score_UC=10.4406]
3	104769808	104769809	3	21.7722	-	[score_CL=21.7722;score_E=49.7076;score_B=70.8525;score_UC=21.7722]
3	104769807	104769808	3	8.25751	-	[score_CL=8.25751;score_E=53.9285;score_B=55.4047;score_UC=8.25751]
3	104769806	104769807	3	7.51065	-	[score_CL=7.51065;score_E=42.3641;score_B=38.3912;score_UC=7.51065]
3	104769805	104769806	3	2.67142	-	[score_CL=2.67142;score_E=46.7307;score_B=31.7561;score_UC=2.67142]
3	104769804	104769805	3	3.75411	-	[score_CL=3.75411;score_E=34.607;score_B=28.0866;score_UC=3.75411]
3	104769709	104769710	3	1.41281	-	[score_CL=1.41281;score_E=53.9998;score_B=40.685;score_UC=1.41281]
3	104769708	104769709	3	7.15453	-	[score_CL=7.15453;score_E=46.4182;score_B=46.6051;score_UC=7.15453]
3	104769707	104769708	3	1.33739	-	[score_CL=1.33739;score_E=54.4379;score_B=40.9342;score_UC=1.33739]
3	104769692	104769693	3	18.8419	-	[score_CL=18.8419;score_E=50.9976;score_B=69.8014;score_UC=18.8419]
3	104769691	104769692	3	5.24668	-	[score_CL=5.24668;score_E=64.4098;score_B=59.6422;score_UC=5.24668]
3	104769632	104769633	3	3.03349	-	[score_CL=3.03349;score_E=64.6947;score_B=54.4586;score_UC=3.03349]
3	104769631	104769632	3	7.05099	-	[score_CL=7.05099;score_E=58.5578;score_B=58.7019;score_UC=7.05099]
3	104769589	104769590	3	5.62127	-	[score_CL=5.62127;score_E=81.7542;score_B=76.6482;score_UC=5.62127]
3	104769588	104769589	3	9.38954	-	[score_CL=9.38954;score_E=77.9918;score_B=80.9924;score_UC=9.38954]
3	104769539	104769540	3	12.2326	-	[score_CL=12.2326;score_E=117.325;score_B=129.557;score_UC=12.2326]
3	104769538	104769539	3	46.6785	-	[score_CL=46.6785;score_E=129.489;score_B=176.167;score_UC=46.6785]
3	104769537	104769538	3	22.8762	-	[score_CL=22.8762;score_E=136.557;score_B=159.433;score_UC=22.8762]
3	104769536	104769537	3	24.8771	-	[score_CL=24.8771;score_E=129.282;score_B=154.158;score_UC=24.8771]
3	104769535	104769536	3	13.2926	-	[score_CL=13.2926;score_E=115.947;score_B=129.167;score_UC=13.2926]
3	104769532	104769533	3	2.19645	-	[score_CL=2.19645;score_E=101.47;score_B=90.4462;score_UC=2.19645]
3	104769531	104769532	3	2.70706	-	[score_CL=2.70706;score_E=99.2246;score_B=90.7566;score_UC=2.70706]
3	104769525	104769526	3	1.07282	-	[score_CL=1.07282;score_E=97.7432;score_B=85.9147;score_UC=1.07282]
3	104769524	104769525	3	1.10619	-	[score_CL=1.10619;score_E=97.1206;score_B=85.5329;score_UC=1.10619]
3	104769522	104769523	3	3.46549	-	[score_CL=3.46549;score_E=110.016;score_B=100.628;score_UC=3.46549]
3	104769521	104769522	3	15.0024	-	[score_CL=15.0024;score_E=113.1;score_B=123.404;score_UC=15.0024]
3	104769520	104769521	3	17.1537	-	[score_CL=17.1537;score_E=117.783;score_B=130.326;score_UC=17.1537]
3	104769519	104769520	3	10.8309	-	[score_CL=10.8309;score_E=117.436;score_B=117.471;score_UC=10.8309]
3	104769518	104769519	3	8.97216	-	[score_CL=8.97216;score_E=102.973;score_B=103.309;score_UC=8.97216]
3	104769517	104769518	3	0.929939	-	[score_CL=0.929939;score_E=105.075;score_B=89.2518;score_UC=0.929939]
3	104769516	104769517	3	0.356943	-	[score_CL=0.356943;score_E=94.3508;score_B=80.3442;score_UC=0.356943]
3	104769154	104769155	3	5.08656	-	[score_CL=5.08656;score_E=74.7472;score_B=68.7252;score_UC=5.08656]
3	104769153	104769154	3	17.9187	-	[score_CL=17.9187;score_E=81.3007;score_B=97.0024;score_UC=17.9187]
3	104769152	104769153	3	20.888	-	[score_CL=20.888;score_E=93.6547;score_B=113.81;score_UC=20.888]
3	104769151	104769152	3	20.255	-	[score_CL=20.255;score_E=78.4217;score_B=98.6178;score_UC=20.255]
3	104769150	104769151	3	2.96107	-	[score_CL=2.96107;score_E=75.6186;score_B=68.7728;score_UC=2.96107]
3	104769145	104769146	3	1.14577	-	[score_CL=1.14577;score_E=71.1239;score_B=57.0645;score_UC=1.14577]
3	104769144	104769145	3	10.2013	-	[score_CL=10.2013;score_E=65.0509;score_B=67.8758;score_UC=10.2013]
3	104769143	104769144	3	6.94153	-	[score_CL=6.94153;score_E=67.0986;score_B=64.6224;score_UC=6.94153]
3	104769069	104769070	3	1.72279	-	[score_CL=1.72279;score_E=47.1187;score_B=39.7776;score_UC=1.72279]
3	104768941	104768942	3	3.43738	-	[score_CL=3.43738;score_E=43.6581;score_B=34.2807;score_UC=3.43738]
3	104768940	104768941	3	5.88931	-	[score_CL=5.88931;score_E=44.2873;score_B=37.27;score_UC=5.88931]
3	104768939	104768940	3	4.7076	-	[score_CL=4.7076;score_E=44.3518;score_B=36.0277;score_UC=4.7076]
3	104768938	104768939	3	1.35804	-	[score_CL=1.35804;score_E=44.4609;score_B=31.0882;score_UC=1.35804]
3	104768906	104768907	3	6.97726	-	[score_CL=6.97726;score_E=38.5455;score_B=40.946;score_UC=6.97726]
3	104768881	104768882	3	4.72575	-	[score_CL=4.72575;score_E=38.9507;score_B=37.3816;score_UC=4.72575]
3	104768625	104768626	3	7.92177	-	[score_CL=7.92177;score_E=68.2539;score_B=67.735;score_UC=7.92177]
3	104768624	104768625	3	13.1062	-	[score_CL=13.1062;score_E=80.28;score_B=84.8378;score_UC=13.1062]
3	104768623	104768624	3	17.3756	-	[score_CL=17.3756;score_E=83.2103;score_B=96.1824;score_UC=17.3756]
3	104768622	104768623	3	15.1399	-	[score_CL=15.1399;score_E=89.373;score_B=98.0611;score_UC=15.1399]
3	104768621	104768622	3	17.2692	-	[score_CL=17.2692;score_E=88.9712;score_B=101.984;score_UC=17.2692]
3	104768620	104768621	3	19.2478	-	[score_CL=19.2478;score_E=92.4327;score_B=111.679;score_UC=19.2478]
3	104768619	104768620	3	29.5046	-	[score_CL=29.5046;score_E=93.7605;score_B=123.265;score_UC=29.5046]
3	104768618	104768619	3	40.1502	-	[score_CL=40.1502;score_E=94.3559;score_B=134.506;score_UC=40.1502]
3	104768617	104768618	3	38.0704	-	[score_CL=38.0704;score_E=81.387;score_B=119.457;score_UC=38.0704]
3	104768616	104768617	3	7.64266	-	[score_CL=7.64266;score_E=73.7118;score_B=81.3549;score_UC=7.64266]
3	104768587	104768588	3	3.38432	-	[score_CL=3.38432;score_E=69.7021;score_B=62.8331;score_UC=3.38432]
3	104768586	104768587	3	21.0494	-	[score_CL=21.0494;score_E=62.1033;score_B=82.9335;score_UC=21.0494]
3	104768585	104768586	3	9.70413	-	[score_CL=9.70413;score_E=70.2623;score_B=72.8875;score_UC=9.70413]
3	104768584	104768585	3	2.36373	-	[score_CL=2.36373;score_E=78.272;score_B=61.35;score_UC=2.36373]
3	104768583	104768584	3	14.1114	-	[score_CL=14.1114;score_E=66.5169;score_B=75.9716;score_UC=14.1114]
3	104768582	104768583	3	15.8459	-	[score_CL=15.8459;score_E=62.1337;score_B=76.9638;score_UC=15.8459]
3	104768452	104768453	3	4.09128	-	[score_CL=4.09128;score_E=62.2333;score_B=54.0941;score_UC=4.09128]
3	104768451	104768452	3	7.51376	-	[score_CL=7.51376;score_E=58.4639;score_B=57.9456;score_UC=7.51376]
3	104768450	104768451	3	0.0284972	-	[score_CL=0.0284972;score_E=66.2643;score_B=50.6398;score_UC=0.0284972]
3	104768403	104768404	3	3.12703	-	[score_CL=3.12703;score_E=67.6818;score_B=61.2498;score_UC=3.12703]
3	104768402	104768403	3	1.39096	-	[score_CL=1.39096;score_E=80.3859;score_B=61.9441;score_UC=1.39096]
3	104768401	104768402	3	3.93226	-	[score_CL=3.93226;score_E=75.7268;score_B=65.6457;score_UC=3.93226]
3	104768400	104768401	3	6.40641	-	[score_CL=6.40641;score_E=81.2991;score_B=73.9514;score_UC=6.40641]
3	104768399	104768400	3	10.8914	-	[score_CL=10.8914;score_E=72.7474;score_B=78.2656;score_UC=10.8914]
3	104768391	104768392	3	0.594268	-	[score_CL=0.594268;score_E=86.8264;score_B=81.1644;score_UC=0.594268]
3	104768390	104768391	3	25.2082	-	[score_CL=25.2082;score_E=81.797;score_B=107.005;score_UC=25.2082]
3	104768389	104768390	3	14.4675	-	[score_CL=14.4675;score_E=94.9331;score_B=107.859;score_UC=14.4675]
3	104768388	104768389	3	9.42594	-	[score_CL=9.42594;score_E=90.9036;score_B=87.9989;score_UC=9.42594]
3	104768387	104768388	3	10.1415	-	[score_CL=10.1415;score_E=87.0855;score_B=85.6147;score_UC=10.1415]
3	104768386	104768387	3	11.3989	-	[score_CL=11.3989;score_E=78.7111;score_B=82.8405;score_UC=11.3989]
3	104768385	104768386	3	2.25607	-	[score_CL=2.25607;score_E=84.4283;score_B=69.0927;score_UC=2.25607]
3	104768384	104768385	3	2.1894	-	[score_CL=2.1894;score_E=76.2847;score_B=60.9667;score_UC=2.1894]
3	104768383	104768384	3	3.26653	-	[score_CL=3.26653;score_E=75.8925;score_B=63.645;score_UC=3.26653]
3	104768382	104768383	3	5.05079	-	[score_CL=5.05079;score_E=71.8067;score_B=65.356;score_UC=5.05079]
3	104768381	104768382	3	2.15049	-	[score_CL=2.15049;score_E=77.849;score_B=62.4275;score_UC=2.15049]
3	104768380	104768381	3	2.07913	-	[score_CL=2.07913;score_E=72.8859;score_B=59.5303;score_UC=2.07913]
3	104768379	104768380	3	1.73192	-	[score_CL=1.73192;score_E=70.4836;score_B=58.8878;score_UC=1.73192]
3	104753297	104753298	3	0.226195	-	[score_CL=0.226195;score_E=34.1534;score_B=27.7506;score_UC=0.226195]
3	104753296	104753297	3	8.1366	-	[score_CL=8.1366;score_E=30.4242;score_B=35.716;score_UC=8.1366]
3	104753284	104753285	3	1.02723	-	[score_CL=1.02723;score_E=30.8893;score_B=22.6377;score_UC=1.02723]
3	104753274	104753275	3	6.40817	-	[score_CL=6.40817;score_E=37.1525;score_B=42.3744;score_UC=6.40817]
3	104753273	104753274	3	14.4715	-	[score_CL=14.4715;score_E=36.7342;score_B=50.3401;score_UC=14.4715]
3	104753262	104753263	3	10.4349	-	[score_CL=10.4349;score_E=38.7757;score_B=44.6183;score_UC=10.4349]
3	104753261	104753262	3	8.50458	-	[score_CL=8.50458;score_E=39.237;score_B=42.7096;score_UC=8.50458]
3	104753260	104753261	3	2.17628	-	[score_CL=2.17628;score_E=42.2241;score_B=31.2942;score_UC=2.17628]
3	104752777	104752778	3	3.37399	-	[score_CL=3.37399;score_E=49.0246;score_B=50.7678;score_UC=3.37399]
3	104752776	104752777	3	27.8984	-	[score_CL=27.8984;score_E=41.0034;score_B=68.9018;score_UC=27.8984]
3	104752764	104752765	3	0.451216	-	[score_CL=0.451216;score_E=42.8957;score_B=33.3214;score_UC=0.451216]
3	104752691	104752692	3	12.7134	-	[score_CL=12.7134;score_E=167.661;score_B=176.701;score_UC=12.7134]
3	104752690	104752691	3	11.5782	-	[score_CL=11.5782;score_E=192.073;score_B=203.651;score_UC=11.5782]
3	104752689	104752690	3	67.325	-	[score_CL=67.325;score_E=193.708;score_B=261.033;score_UC=67.325]
3	104752688	104752689	3	38.5289	-	[score_CL=38.5289;score_E=183.636;score_B=222.165;score_UC=38.5289]
3	104752686	104752687	3	6.75952	-	[score_CL=6.75952;score_E=177.554;score_B=174.804;score_UC=6.75952]
3	104752685	104752686	3	7.32856	-	[score_CL=7.32856;score_E=189.998;score_B=183.097;score_UC=7.32856]
3	104752684	104752685	3	10.1767	-	[score_CL=10.1767;score_E=182.969;score_B=187.093;score_UC=10.1767]
3	104752678	104752679	3	17.6716	-	[score_CL=17.6716;score_E=213.027;score_B=230.699;score_UC=17.6716]
3	104752677	104752678	3	39.2385	-	[score_CL=39.2385;score_E=219.483;score_B=258.721;score_UC=39.2385]
3	104752676	104752677	3	6.71774	-	[score_CL=6.71774;score_E=217.271;score_B=223.989;score_UC=6.71774]
3	104752674	104752675	3	4.06436	-	[score_CL=4.06436;score_E=224.022;score_B=220.621;score_UC=4.06436]
3	104752673	104752674	3	23.7687	-	[score_CL=23.7687;score_E=216.082;score_B=239.834;score_UC=23.7687]
3	104752672	104752673	3	5.79601	-	[score_CL=5.79601;score_E=228.081;score_B=228.377;score_UC=5.79601]
3	104752644	104752645	3	25.4599	-	[score_CL=25.4599;score_E=269.319;score_B=294.778;score_UC=25.4599]
3	104752643	104752644	3	10.2505	-	[score_CL=10.2505;score_E=293.1;score_B=298.07;score_UC=10.2505]
3	104752642	104752643	3	14.2252	-	[score_CL=14.2252;score_E=270.379;score_B=282.363;score_UC=14.2252]
3	104752640	104752641	3	22.1682	-	[score_CL=22.1682;score_E=260.791;score_B=282.96;score_UC=22.1682]
3	104752633	104752634	3	3.6435	-	[score_CL=3.6435;score_E=279.354;score_B=270.637;score_UC=3.6435]
3	104752632	104752633	3	17.6945	-	[score_CL=17.6945;score_E=263.294;score_B=280.95;score_UC=17.6945]
3	104752484	104752485	3	151.218	-	[score_CL=151.218;score_E=516.407;score_B=667.625;score_UC=151.218]
3	104752483	104752484	3	50.6869	-	[score_CL=50.6869;score_E=517.908;score_B=568.595;score_UC=50.6869]
3	104752476	104752477	3	95.3535	-	[score_CL=95.3535;score_E=536.65;score_B=632.004;score_UC=95.3535]
3	104752475	104752476	3	146.492	-	[score_CL=146.492;score_E=558.04;score_B=704.532;score_UC=146.492]
3	104752474	104752475	3	129.174	-	[score_CL=129.174;score_E=560.122;score_B=689.296;score_UC=129.174]
3	104752473	104752474	3	84.1341	-	[score_CL=84.1341;score_E=562.117;score_B=646.251;score_UC=84.1341]
3	104752472	104752473	3	62.778	-	[score_CL=62.778;score_E=564.025;score_B=626.803;score_UC=62.778]
3	104752471	104752472	3	96.037	-	[score_CL=96.037;score_E=565.846;score_B=661.883;score_UC=96.037]
3	104752470	104752471	3	80.0708	-	[score_CL=80.0708;score_E=547.061;score_B=627.132;score_UC=80.0708]
3	104752467	104752468	3	71.8902	-	[score_CL=71.8902;score_E=552.991;score_B=624.881;score_UC=71.8902]
3	104752466	104752467	3	249.337	-	[score_CL=249.337;score_E=573.574;score_B=822.911;score_UC=249.337]
3	104752465	104752466	3	267.875	-	[score_CL=267.875;score_E=574.839;score_B=842.714;score_UC=267.875]
3	104752464	104752465	3	130.078	-	[score_CL=130.078;score_E=576.01;score_B=706.087;score_UC=130.078]
3	104752463	104752464	3	108.881	-	[score_CL=108.881;score_E=577.084;score_B=685.965;score_UC=108.881]
3	104752462	104752463	3	102.372	-	[score_CL=102.372;score_E=578.063;score_B=680.435;score_UC=102.372]
3	104752461	104752462	3	180.421	-	[score_CL=180.421;score_E=578.944;score_B=759.365;score_UC=180.421]
3	104752460	104752461	3	78.7351	-	[score_CL=78.7351;score_E=579.728;score_B=658.463;score_UC=78.7351]
3	104752459	104752460	3	84.4853	-	[score_CL=84.4853;score_E=580.414;score_B=664.899;score_UC=84.4853]
3	104752458	104752459	3	78.4975	-	[score_CL=78.4975;score_E=581;score_B=659.498;score_UC=78.4975]
3	104752457	104752458	3	105.157	-	[score_CL=105.157;score_E=581.488;score_B=686.645;score_UC=105.157]
3	104752456	104752457	3	233.571	-	[score_CL=233.571;score_E=581.877;score_B=815.449;score_UC=233.571]
3	104752455	104752456	3	391.642	-	[score_CL=391.642;score_E=582.167;score_B=973.809;score_UC=391.642]
3	104752454	104752455	3	572.04	-	[score_CL=572.04;score_E=582.357;score_B=1154.4;score_UC=572.04]
3	104752453	104752454	3	350.67	-	[score_CL=350.67;score_E=582.447;score_B=933.117;score_UC=350.67]
3	104752452	104752453	3	536.81	-	[score_CL=536.81;score_E=582.438;score_B=1119.25;score_UC=536.81]
3	104752451	104752452	3	522.874	-	[score_CL=522.874;score_E=582.328;score_B=1105.2;score_UC=522.874]
3	104752450	104752451	3	127.345	-	[score_CL=127.345;score_E=582.119;score_B=709.464;score_UC=127.345]
3	104752449	104752450	3	70.2415	-	[score_CL=70.2415;score_E=561.289;score_B=631.531;score_UC=70.2415]
3	104752443	104752444	3	187.994	-	[score_CL=187.994;score_E=558.648;score_B=746.642;score_UC=187.994]
3	104752442	104752443	3	140.345	-	[score_CL=140.345;score_E=576.868;score_B=717.213;score_UC=140.345]
3	104752441	104752442	3	37.9181	-	[score_CL=37.9181;score_E=555.248;score_B=593.166;score_UC=37.9181]
3	104752436	104752437	3	29.1372	-	[score_CL=29.1372;score_E=549.613;score_B=578.75;score_UC=29.1372]
3	104752435	104752436	3	33.4812	-	[score_CL=33.4812;score_E=546.646;score_B=580.127;score_UC=33.4812]
3	104752427	104752428	3	190.639	-	[score_CL=190.639;score_E=531.341;score_B=721.981;score_UC=190.639]
3	104752426	104752427	3	218.218	-	[score_CL=218.218;score_E=527.576;score_B=745.795;score_UC=218.218]
3	104497743	104497744	3	0.315248	-	[score_CL=0.315248;score_E=48.7952;score_B=38.9713;score_UC=0.315248]
3	104497714	104497715	3	16.1823	-	[score_CL=16.1823;score_E=76.2638;score_B=92.444;score_UC=16.1823]
3	104497713	104497714	3	26.8537	-	[score_CL=26.8537;score_E=72.2702;score_B=99.1238;score_UC=26.8537]
3	104497710	104497711	3	3.3297	-	[score_CL=3.3297;score_E=56.492;score_B=52.0114;score_UC=3.3297]
3	104497708	104497709	3	0.343541	-	[score_CL=0.343541;score_E=65.8037;score_B=50.6842;score_UC=0.343541]
3	104497707	104497708	3	4.78987	-	[score_CL=4.78987;score_E=58.3274;score_B=55.2334;score_UC=4.78987]
3	104497706	104497707	3	0.279823	-	[score_CL=0.279823;score_E=66.03;score_B=50.8093;score_UC=0.279823]
3	104497671	104497672	3	3.77611	-	[score_CL=3.77611;score_E=55.4262;score_B=51.8004;score_UC=3.77611]
3	104457217	104457218	3	1.50841	-	[score_CL=1.50841;score_E=72.0049;score_B=58.8364;score_UC=1.50841]
3	104457216	104457217	3	7.91037	-	[score_CL=7.91037;score_E=68.4692;score_B=66.6252;score_UC=7.91037]
3	104457215	104457216	3	6.09764	-	[score_CL=6.09764;score_E=72.2385;score_B=65.1393;score_UC=6.09764]
3	104457214	104457215	3	2.98585	-	[score_CL=2.98585;score_E=69.6401;score_B=59.342;score_UC=2.98585]
3	104457021	104457022	3	0.246066	-	[score_CL=0.246066;score_E=138.536;score_B=123.248;score_UC=0.246066]
3	104457020	104457021	3	6.17194	-	[score_CL=6.17194;score_E=137.226;score_B=132.435;score_UC=6.17194]
3	104457019	104457020	3	8.11392	-	[score_CL=8.11392;score_E=139.894;score_B=135.31;score_UC=8.11392]
3	104457018	104457019	3	5.57244	-	[score_CL=5.57244;score_E=148.14;score_B=137.553;score_UC=5.57244]
3	104457017	104457018	3	10.617	-	[score_CL=10.617;score_E=149.586;score_B=149.663;score_UC=10.617]
3	104457016	104457017	3	15.6657	-	[score_CL=15.6657;score_E=159.616;score_B=175.282;score_UC=15.6657]
3	104457015	104457016	3	48.8338	-	[score_CL=48.8338;score_E=153.576;score_B=202.41;score_UC=48.8338]
3	104457014	104457015	3	9.32847	-	[score_CL=9.32847;score_E=161.492;score_B=170.821;score_UC=9.32847]
3	104457013	104457014	3	13.5115	-	[score_CL=13.5115;score_E=145.486;score_B=150.895;score_UC=13.5115]
3	104457012	104457013	3	7.29065	-	[score_CL=7.29065;score_E=150.838;score_B=143.71;score_UC=7.29065]
3	104457011	104457012	3	8.0668	-	[score_CL=8.0668;score_E=138.671;score_B=136.4;score_UC=8.0668]
3	104457010	104457011	3	2.09293	-	[score_CL=2.09293;score_E=140.556;score_B=128.471;score_UC=2.09293]
3	104456976	104456977	3	17.673	-	[score_CL=17.673;score_E=135.615;score_B=153.218;score_UC=17.673]
3	104456975	104456976	3	4.39026	-	[score_CL=4.39026;score_E=149.631;score_B=142.617;score_UC=4.39026]
3	104456620	104456621	3	3.36176	-	[score_CL=3.36176;score_E=69.8388;score_B=62.2961;score_UC=3.36176]
3	104456619	104456620	3	2.72803	-	[score_CL=2.72803;score_E=71.9461;score_B=61.756;score_UC=2.72803]
3	104456617	104456618	3	13.6776	-	[score_CL=13.6776;score_E=74.3279;score_B=85.3433;score_UC=13.6776]
3	104456616	104456617	3	7.70807	-	[score_CL=7.70807;score_E=80.453;score_B=79.5115;score_UC=7.70807]
3	104456610	104456611	3	1.24817	-	[score_CL=1.24817;score_E=70.4054;score_B=58.81;score_UC=1.24817]
3	104456609	104456610	3	1.28307	-	[score_CL=1.28307;score_E=74.8061;score_B=59.2164;score_UC=1.28307]
3	104456608	104456609	3	1.68014	-	[score_CL=1.68014;score_E=78.058;score_B=62.7916;score_UC=1.68014]
3	104456607	104456608	3	5.11998	-	[score_CL=5.11998;score_E=76.0767;score_B=68.2356;score_UC=5.11998]
3	104456606	104456607	3	6.58294	-	[score_CL=6.58294;score_E=72.0702;score_B=69.6444;score_UC=6.58294]
3	104456344	104456345	3	4.49238	-	[score_CL=4.49238;score_E=60.3712;score_B=53.0857;score_UC=4.49238]
3	104456343	104456344	3	6.68862	-	[score_CL=6.68862;score_E=60.647;score_B=55.5256;score_UC=6.68862]
3	104456342	104456343	3	3.38596	-	[score_CL=3.38596;score_E=62.0366;score_B=51.9842;score_UC=3.38596]
3	104456221	104456222	3	8.40399	-	[score_CL=8.40399;score_E=97.4192;score_B=97.8518;score_UC=8.40399]
3	104456220	104456221	3	11.0227	-	[score_CL=11.0227;score_E=95.6458;score_B=100.673;score_UC=11.0227]
3	104456219	104456220	3	0.026118	-	[score_CL=0.026118;score_E=102.424;score_B=86.8242;score_UC=0.026118]
3	104456216	104456217	3	0.936632	-	[score_CL=0.936632;score_E=87.2229;score_B=78.476;score_UC=0.936632]
3	104456204	104456205	3	14.3358	-	[score_CL=14.3358;score_E=101.054;score_B=113.24;score_UC=14.3358]
3	104456203	104456204	3	12.8515	-	[score_CL=12.8515;score_E=105.336;score_B=111.952;score_UC=12.8515]
3	104456202	104456203	3	2.73324	-	[score_CL=2.73324;score_E=104.505;score_B=92.9138;score_UC=2.73324]
3	104456201	104456202	3	0.0506502	-	[score_CL=0.0506502;score_E=95.8345;score_B=80.0977;score_UC=0.0506502]
3	104456138	104456139	3	5.40505	-	[score_CL=5.40505;score_E=76.1828;score_B=75.8973;score_UC=5.40505]
3	104455464	104455465	3	1.91805	-	[score_CL=1.91805;score_E=78.3249;score_B=70.8722;score_UC=1.91805]
3	104455449	104455450	3	7.61543	-	[score_CL=7.61543;score_E=111.208;score_B=115.567;score_UC=7.61543]
3	104455448	104455449	3	25.9425	-	[score_CL=25.9425;score_E=99.0215;score_B=124.964;score_UC=25.9425]
3	104455446	104455447	3	3.31517	-	[score_CL=3.31517;score_E=99.7052;score_B=90.2031;score_UC=3.31517]
3	104455445	104455446	3	4.93123	-	[score_CL=4.93123;score_E=117.075;score_B=108.33;score_UC=4.93123]
3	104455444	104455445	3	20.3342	-	[score_CL=20.3342;score_E=119.465;score_B=139.798;score_UC=20.3342]
3	104455443	104455444	3	29.2225	-	[score_CL=29.2225;score_E=114.447;score_B=143.669;score_UC=29.2225]
3	104455442	104455443	3	0.417784	-	[score_CL=0.417784;score_E=121.131;score_B=115.419;score_UC=0.417784]
3	104455441	104455442	3	2.4188	-	[score_CL=2.4188;score_E=117.241;score_B=115.731;score_UC=2.4188]
3	104455440	104455441	3	28.5698	-	[score_CL=28.5698;score_E=117.71;score_B=146.28;score_UC=28.5698]
3	104455439	104455440	3	19.3331	-	[score_CL=19.3331;score_E=136.333;score_B=155.666;score_UC=19.3331]
3	104455438	104455439	3	39.8269	-	[score_CL=39.8269;score_E=136.112;score_B=175.938;score_UC=39.8269]
3	104455437	104455438	3	124.683	-	[score_CL=124.683;score_E=137.13;score_B=261.813;score_UC=124.683]
3	104455436	104455437	3	66.5135	-	[score_CL=66.5135;score_E=129.839;score_B=196.353;score_UC=66.5135]
3	104455435	104455436	3	12.8821	-	[score_CL=12.8821;score_E=137.427;score_B=150.309;score_UC=12.8821]
3	104455434	104455435	3	21.3555	-	[score_CL=21.3555;score_E=131.705;score_B=153.048;score_UC=21.3555]
3	104455433	104455434	3	25.2841	-	[score_CL=25.2841;score_E=124.161;score_B=149.443;score_UC=25.2841]
3	104455432	104455433	3	6.50519	-	[score_CL=6.50519;score_E=124.444;score_B=122.324;score_UC=6.50519]
3	104455431	104455432	3	6.26291	-	[score_CL=6.26291;score_E=112.359;score_B=103.583;score_UC=6.26291]
3	104455430	104455431	3	6.38303	-	[score_CL=6.38303;score_E=126.037;score_B=125.062;score_UC=6.38303]
3	104455429	104455430	3	27.9477	-	[score_CL=27.9477;score_E=105.462;score_B=133.409;score_UC=27.9477]
3	104455251	104455252	3	5.54845	-	[score_CL=5.54845;score_E=72.4279;score_B=68.1152;score_UC=5.54845]
3	104455250	104455251	3	4.64338	-	[score_CL=4.64338;score_E=81.1563;score_B=69.1827;score_UC=4.64338]
3	104455249	104455250	3	5.82403	-	[score_CL=5.82403;score_E=88.2248;score_B=79.1047;score_UC=5.82403]
3	104455248	104455249	3	14.6906	-	[score_CL=14.6906;score_E=92.7862;score_B=101.031;score_UC=14.6906]
3	104455247	104455248	3	18.5912	-	[score_CL=18.5912;score_E=104.036;score_B=122.626;score_UC=18.5912]
3	104455246	104455247	3	30.3802	-	[score_CL=30.3802;score_E=107.807;score_B=138.187;score_UC=30.3802]
3	104455245	104455246	3	23.6004	-	[score_CL=23.6004;score_E=108.372;score_B=131.973;score_UC=23.6004]
3	104455244	104455245	3	20.2046	-	[score_CL=20.2046;score_E=109.294;score_B=129.486;score_UC=20.2046]
3	104455243	104455244	3	21.7768	-	[score_CL=21.7768;score_E=90.9771;score_B=112.746;score_UC=21.7768]
3	104455242	104455243	3	1.78545	-	[score_CL=1.78545;score_E=89.6667;score_B=83.0838;score_UC=1.78545]
3	104455201	104455202	3	2.49151	-	[score_CL=2.49151;score_E=91.5033;score_B=80.2073;score_UC=2.49151]
3	104455200	104455201	3	8.07386	-	[score_CL=8.07386;score_E=83.3806;score_B=85.9486;score_UC=8.07386]
3	104455165	104455166	3	14.2109	-	[score_CL=14.2109;score_E=86.1556;score_B=98.8309;score_UC=14.2109]
3	104455164	104455165	3	4.09456	-	[score_CL=4.09456;score_E=97.1448;score_B=88.7849;score_UC=4.09456]
3	104455160	104455161	3	5.10586	-	[score_CL=5.10586;score_E=87.8297;score_B=81.6035;score_UC=5.10586]
3	104455159	104455160	3	6.43036	-	[score_CL=6.43036;score_E=85.432;score_B=82.6976;score_UC=6.43036]
3	104454910	104454911	3	0.31586	-	[score_CL=0.31586;score_E=102.99;score_B=88.7062;score_UC=0.31586]
3	104454909	104454910	3	1.06951	-	[score_CL=1.06951;score_E=100.428;score_B=89.9404;score_UC=1.06951]
3	104454900	104454901	3	1.75891	-	[score_CL=1.75891;score_E=107.458;score_B=95.4047;score_UC=1.75891]
3	104454899	104454900	3	2.54682	-	[score_CL=2.54682;score_E=125.217;score_B=117.12;score_UC=2.54682]
3	104454898	104454899	3	23.2004	-	[score_CL=23.2004;score_E=119.683;score_B=142.869;score_UC=23.2004]
3	104454897	104454898	3	14.5673	-	[score_CL=14.5673;score_E=121.974;score_B=136.435;score_UC=14.5673]
3	104454862	104454863	3	0.304759	-	[score_CL=0.304759;score_E=104.633;score_B=91.9676;score_UC=0.304759]
3	104454861	104454862	3	0.310839	-	[score_CL=0.310839;score_E=104.417;score_B=91.7783;score_UC=0.310839]
3	104454754	104454755	3	6.43677	-	[score_CL=6.43677;score_E=187.58;score_B=194.001;score_UC=6.43677]
3	104454753	104454754	3	34.1863	-	[score_CL=34.1863;score_E=193.98;score_B=228.167;score_UC=34.1863]
3	104454752	104454753	3	44.8303	-	[score_CL=44.8303;score_E=194.628;score_B=239.459;score_UC=44.8303]
3	104454751	104454752	3	8.42886	-	[score_CL=8.42886;score_E=188.44;score_B=196.869;score_UC=8.42886]
3	104454750	104454751	3	2.18324	-	[score_CL=2.18324;score_E=180.674;score_B=166.605;score_UC=2.18324]
3	104454749	104454750	3	1.41607	-	[score_CL=1.41607;score_E=172.237;score_B=159.597;score_UC=1.41607]
3	104454744	104454745	3	1.89777	-	[score_CL=1.89777;score_E=186.896;score_B=177.628;score_UC=1.89777]
3	104454743	104454744	3	20.2336	-	[score_CL=20.2336;score_E=186.493;score_B=206.595;score_UC=20.2336]
3	104454742	104454743	3	18.2238	-	[score_CL=18.2238;score_E=196.292;score_B=212.187;score_UC=18.2238]
3	104454741	104454742	3	11.1453	-	[score_CL=11.1453;score_E=198.537;score_B=199.37;score_UC=11.1453]
3	104454740	104454741	3	14.4866	-	[score_CL=14.4866;score_E=193.267;score_B=200.481;score_UC=14.4866]
3	104454739	104454740	3	16.0985	-	[score_CL=16.0985;score_E=180.409;score_B=195.679;score_UC=16.0985]
3	104454690	104454691	3	4.06715	-	[score_CL=4.06715;score_E=161.332;score_B=154.788;score_UC=4.06715]
3	104454689	104454690	3	3.38865	-	[score_CL=3.38865;score_E=162.833;score_B=153.821;score_UC=3.38865]
3	104454683	104454684	3	10.4637	-	[score_CL=10.4637;score_E=165.756;score_B=170.324;score_UC=10.4637]
3	104454682	104454683	3	10.5509	-	[score_CL=10.5509;score_E=165.322;score_B=170.065;score_UC=10.5509]
3	104454679	104454680	3	10.4755	-	[score_CL=10.4755;score_E=174.286;score_B=183.917;score_UC=10.4755]
3	104454678	104454679	3	26.1166	-	[score_CL=26.1166;score_E=184.38;score_B=210.496;score_UC=26.1166]
3	104454677	104454678	3	36.6395	-	[score_CL=36.6395;score_E=192.733;score_B=229.372;score_UC=36.6395]
3	104454676	104454677	3	33.5214	-	[score_CL=33.5214;score_E=192.331;score_B=225.853;score_UC=33.5214]
3	104454675	104454676	3	53.0345	-	[score_CL=53.0345;score_E=191.712;score_B=244.747;score_UC=53.0345]
3	104454674	104454675	3	21.9939	-	[score_CL=21.9939;score_E=185.499;score_B=207.493;score_UC=21.9939]
3	104454673	104454674	3	14.5268	-	[score_CL=14.5268;score_E=191.002;score_B=205.529;score_UC=14.5268]
3	104454672	104454673	3	33.3451	-	[score_CL=33.3451;score_E=177.421;score_B=210.766;score_UC=33.3451]
3	104454671	104454672	3	12.0283	-	[score_CL=12.0283;score_E=170.555;score_B=182.584;score_UC=12.0283]
3	104454670	104454671	3	0.397945	-	[score_CL=0.397945;score_E=166.427;score_B=151.44;score_UC=0.397945]
3	104454666	104454667	3	12.9158	-	[score_CL=12.9158;score_E=158.394;score_B=167.813;score_UC=12.9158]
3	104454665	104454666	3	10.3731	-	[score_CL=10.3731;score_E=180.31;score_B=180.068;score_UC=10.3731]
3	104454664	104454665	3	20.6897	-	[score_CL=20.6897;score_E=171.802;score_B=191.123;score_UC=20.6897]
3	104454663	104454664	3	14.4831	-	[score_CL=14.4831;score_E=185.932;score_B=199.642;score_UC=14.4831]
3	104454662	104454663	3	25.9788	-	[score_CL=25.9788;score_E=160.565;score_B=186.544;score_UC=25.9788]
3	104218220	104218221	3	0.918286	-	[score_CL=0.918286;score_E=43.5101;score_B=29.3888;score_UC=0.918286]
3	104218219	104218220	3	4.06883	-	[score_CL=4.06883;score_E=43.0176;score_B=33.8484;score_UC=4.06883]
3	104218218	104218219	3	5.11881	-	[score_CL=5.11881;score_E=40.9647;score_B=34.8662;score_UC=5.11881]
3	104218217	104218218	3	1.00673	-	[score_CL=1.00673;score_E=44.4168;score_B=30.4182;score_UC=1.00673]
3	104213359	104213360	3	0.154054	-	[score_CL=0.154054;score_E=88.0372;score_B=72.6462;score_UC=0.154054]
3	104213358	104213359	3	3.87779	-	[score_CL=3.87779;score_E=80.6452;score_B=76.6607;score_UC=3.87779]
3	104213354	104213355	3	2.15113	-	[score_CL=2.15113;score_E=84.4313;score_B=74.5414;score_UC=2.15113]
3	104213353	104213354	3	2.00353	-	[score_CL=2.00353;score_E=93.9824;score_B=77.8325;score_UC=2.00353]
3	104213352	104213353	3	5.26214	-	[score_CL=5.26214;score_E=83.7784;score_B=81.0914;score_UC=5.26214]
3	104213346	104213347	3	1.58423	-	[score_CL=1.58423;score_E=86.4159;score_B=75.4204;score_UC=1.58423]
3	104213345	104213346	3	1.27927	-	[score_CL=1.27927;score_E=88.307;score_B=75.3439;score_UC=1.27927]
3	104213258	104213259	3	3.44508	-	[score_CL=3.44508;score_E=90.9316;score_B=86.2537;score_UC=3.44508]
3	104213254	104213255	3	1.80973	-	[score_CL=1.80973;score_E=93.1899;score_B=82.8193;score_UC=1.80973]
3	104213253	104213254	3	1.67631	-	[score_CL=1.67631;score_E=102.204;score_B=85.5909;score_UC=1.67631]
3	104213252	104213253	3	4.83494	-	[score_CL=4.83494;score_E=91.6595;score_B=88.4039;score_UC=4.83494]
3	104213247	104213248	3	0.0980842	-	[score_CL=0.0980842;score_E=97.4464;score_B=81.9689;score_UC=0.0980842]
3	104213246	104213247	3	3.86514	-	[score_CL=3.86514;score_E=95.4469;score_B=86.5437;score_UC=3.86514]
3	104213245	104213246	3	4.55903	-	[score_CL=4.55903;score_E=97.2636;score_B=87.3451;score_UC=4.55903]
3	104213244	104213245	3	3.85242	-	[score_CL=3.85242;score_E=94.3354;score_B=86.1627;score_UC=3.85242]
3	104213201	104213202	3	0.257961	-	[score_CL=0.257961;score_E=68.2291;score_B=53.3344;score_UC=0.257961]
3	104213200	104213201	3	1.81664	-	[score_CL=1.81664;score_E=62.4602;score_B=54.2407;score_UC=1.81664]
3	104192570	104192571	3	9.523	-	[score_CL=9.523;score_E=38.887;score_B=43.0978;score_UC=9.523]
3	104192569	104192570	3	4.12874	-	[score_CL=4.12874;score_E=43.5081;score_B=37.632;score_UC=4.12874]
3	104192567	104192568	3	2.02424	-	[score_CL=2.02424;score_E=37.8258;score_B=27.851;score_UC=2.02424]
3	104192566	104192567	3	1.84517	-	[score_CL=1.84517;score_E=38.6437;score_B=27.5803;score_UC=1.84517]
3	104181216	104181217	3	0.725996	-	[score_CL=0.725996;score_E=39.6743;score_B=26.7545;score_UC=0.725996]
3	104181215	104181216	3	0.982446	-	[score_CL=0.982446;score_E=38.0474;score_B=27.0239;score_UC=0.982446]
3	104155804	104155805	3	7.32577	-	[score_CL=7.32577;score_E=27.6329;score_B=34.4866;score_UC=7.32577]
3	104155803	104155804	3	9.12677	-	[score_CL=9.12677;score_E=27.6277;score_B=36.2815;score_UC=9.12677]
3	104155800	104155801	3	0.975949	-	[score_CL=0.975949;score_E=27.2522;score_B=19.1362;score_UC=0.975949]
3	104155799	104155800	3	0.917486	-	[score_CL=0.917486;score_E=27.2206;score_B=19.0117;score_UC=0.917486]
3	104135028	104135029	3	0.449438	-	[score_CL=0.449438;score_E=46.8867;score_B=36.2675;score_UC=0.449438]
3	104135025	104135026	3	0.408852	-	[score_CL=0.408852;score_E=47.0642;score_B=36.4205;score_UC=0.408852]
3	104050870	104050871	3	7.16334	-	[score_CL=7.16334;score_E=22.106;score_B=25.9386;score_UC=7.16334]
3	104050869	104050870	3	6.1116	-	[score_CL=6.1116;score_E=22.8006;score_B=28.0039;score_UC=6.1116]
3	104050868	104050869	3	7.44406	-	[score_CL=7.44406;score_E=22.8716;score_B=30.1498;score_UC=7.44406]
3	104050867	104050868	3	6.15814	-	[score_CL=6.15814;score_E=22.9713;score_B=29.1315;score_UC=6.15814]
3	104050866	104050867	3	15.5031	-	[score_CL=15.5031;score_E=22.9733;score_B=38.4764;score_UC=15.5031]
3	104050865	104050866	3	10.4187	-	[score_CL=10.4187;score_E=22.9734;score_B=33.3922;score_UC=10.4187]
3	104050863	104050864	3	6.3469	-	[score_CL=6.3469;score_E=27.1706;score_B=28.8236;score_UC=6.3469]
3	104050859	104050860	3	2.77293	-	[score_CL=2.77293;score_E=26.1507;score_B=21.7795;score_UC=2.77293]
3	104050858	104050859	3	1.91921	-	[score_CL=1.91921;score_E=26.838;score_B=20.9808;score_UC=1.91921]
3	104050857	104050858	3	0.651373	-	[score_CL=0.651373;score_E=27.5775;score_B=19.0609;score_UC=0.651373]
3	104050854	104050855	3	9.51994	-	[score_CL=9.51994;score_E=26.2962;score_B=35.8121;score_UC=9.51994]
3	104050853	104050854	3	11.4354	-	[score_CL=11.4354;score_E=26.2958;score_B=37.728;score_UC=11.4354]
3	104050851	104050852	3	21.7951	-	[score_CL=21.7951;score_E=31.013;score_B=52.8081;score_UC=21.7951]
3	104050850	104050851	3	22.9658	-	[score_CL=22.9658;score_E=31.013;score_B=53.9787;score_UC=22.9658]
3	104050849	104050850	3	3.21531	-	[score_CL=3.21531;score_E=31.1992;score_B=34.424;score_UC=3.21531]
3	104050840	104050841	3	3.26689	-	[score_CL=3.26689;score_E=29.4148;score_B=26.0254;score_UC=3.26689]
3	104050839	104050840	3	6.26496	-	[score_CL=6.26496;score_E=29.2789;score_B=30.3883;score_UC=6.26496]
3	104050838	104050839	3	6.24477	-	[score_CL=6.24477;score_E=29.2861;score_B=32.3891;score_UC=6.24477]
3	104050837	104050838	3	7.36733	-	[score_CL=7.36733;score_E=29.2175;score_B=32.2352;score_UC=7.36733]
3	104050834	104050835	3	1.01478	-	[score_CL=1.01478;score_E=25.4784;score_B=18.4217;score_UC=1.01478]
3	104050833	104050834	3	1.02368	-	[score_CL=1.02368;score_E=25.3619;score_B=18.2634;score_UC=1.02368]
3	104014912	104014913	3	4.46904	-	[score_CL=4.46904;score_E=8.66137;score_B=11.3886;score_UC=4.46904]
3	104014911	104014912	3	4.47663	-	[score_CL=4.47663;score_E=8.66406;score_B=11.7368;score_UC=4.47663]
3	104014317	104014318	3	25.1931	-	[score_CL=25.1931;score_E=160.983;score_B=186.176;score_UC=25.1931]
3	104014316	104014317	3	94.0835	-	[score_CL=94.0835;score_E=160.822;score_B=254.906;score_UC=94.0835]
3	104014314	104014315	3	17.4322	-	[score_CL=17.4322;score_E=147.123;score_B=164.458;score_UC=17.4322]
3	104014313	104014314	3	4.02833	-	[score_CL=4.02833;score_E=161.836;score_B=154.145;score_UC=4.02833]
3	104014309	104014310	3	16.5797	-	[score_CL=16.5797;score_E=146.39;score_B=162.965;score_UC=16.5797]
3	104014304	104014305	3	56.2628	-	[score_CL=56.2628;score_E=169.527;score_B=225.79;score_UC=56.2628]
3	104014303	104014304	3	74.3469	-	[score_CL=74.3469;score_E=189.282;score_B=263.628;score_UC=74.3469]
3	104014302	104014303	3	38.6769	-	[score_CL=38.6769;score_E=189.796;score_B=228.472;score_UC=38.6769]
3	104014301	104014302	3	63.4782	-	[score_CL=63.4782;score_E=190.29;score_B=253.768;score_UC=63.4782]
3	104014300	104014301	3	50.8603	-	[score_CL=50.8603;score_E=190.765;score_B=241.626;score_UC=50.8603]
3	104014299	104014300	3	31.7311	-	[score_CL=31.7311;score_E=177.934;score_B=209.665;score_UC=31.7311]
3	104014298	104014299	3	7.23153	-	[score_CL=7.23153;score_E=171.141;score_B=178.344;score_UC=7.23153]
3	104014294	104014295	3	35.9494	-	[score_CL=35.9494;score_E=169.986;score_B=205.935;score_UC=35.9494]
3	104014293	104014294	3	16.5102	-	[score_CL=16.5102;score_E=193.588;score_B=210.098;score_UC=16.5102]
3	104014292	104014293	3	30.9906	-	[score_CL=30.9906;score_E=191.007;score_B=221.997;score_UC=30.9906]
3	104014291	104014292	3	22.4416	-	[score_CL=22.4416;score_E=194.235;score_B=216.676;score_UC=22.4416]
3	104014290	104014291	3	66.3607	-	[score_CL=66.3607;score_E=194.493;score_B=260.854;score_UC=66.3607]
3	104014289	104014290	3	161.933	-	[score_CL=161.933;score_E=194.813;score_B=356.746;score_UC=161.933]
3	104014288	104014289	3	96.8093	-	[score_CL=96.8093;score_E=195.077;score_B=291.886;score_UC=96.8093]
3	104014287	104014288	3	28.5411	-	[score_CL=28.5411;score_E=195.325;score_B=223.866;score_UC=28.5411]
3	104014286	104014287	3	96.483	-	[score_CL=96.483;score_E=195.556;score_B=292.039;score_UC=96.483]
3	104014285	104014286	3	57.5494	-	[score_CL=57.5494;score_E=195.771;score_B=253.321;score_UC=57.5494]
3	104014284	104014285	3	86.0556	-	[score_CL=86.0556;score_E=191.067;score_B=277.122;score_UC=86.0556]
3	104014283	104014284	3	15.6242	-	[score_CL=15.6242;score_E=175.636;score_B=191.26;score_UC=15.6242]
3	104014278	104014279	3	8.33354	-	[score_CL=8.33354;score_E=157.114;score_B=162.76;score_UC=8.33354]
3	104014181	104014182	3	18.285	-	[score_CL=18.285;score_E=160.309;score_B=178.594;score_UC=18.285]
3	104014180	104014181	3	43.2801	-	[score_CL=43.2801;score_E=157.198;score_B=200.478;score_UC=43.2801]
3	104014176	104014177	3	35.9504	-	[score_CL=35.9504;score_E=157.533;score_B=193.483;score_UC=35.9504]
3	104014175	104014176	3	51.8158	-	[score_CL=51.8158;score_E=161.032;score_B=212.848;score_UC=51.8158]
3	104014174	104014175	3	5.36324	-	[score_CL=5.36324;score_E=155.09;score_B=160.458;score_UC=5.36324]
3	104014161	104014162	3	2.12407	-	[score_CL=2.12407;score_E=128.171;score_B=121.581;score_UC=2.12407]
3	104014154	104014155	3	19.368	-	[score_CL=19.368;score_E=133.254;score_B=152.575;score_UC=19.368]
3	104014153	104014154	3	9.26905	-	[score_CL=9.26905;score_E=144.64;score_B=145.013;score_UC=9.26905]
3	104014152	104014153	3	2.56204	-	[score_CL=2.56204;score_E=139.316;score_B=124.05;score_UC=2.56204]
3	104014151	104014152	3	2.68746	-	[score_CL=2.68746;score_E=126.104;score_B=116.898;score_UC=2.68746]
3	104014057	104014058	3	28.4722	-	[score_CL=28.4722;score_E=136.434;score_B=164.906;score_UC=28.4722]
3	104014056	104014057	3	112.425	-	[score_CL=112.425;score_E=156.32;score_B=268.745;score_UC=112.425]
3	104014055	104014056	3	62.1748	-	[score_CL=62.1748;score_E=140.707;score_B=202.882;score_UC=62.1748]
3	104014054	104014055	3	4.21798	-	[score_CL=4.21798;score_E=137.161;score_B=141.394;score_UC=4.21798]
3	104014046	104014047	3	19.2947	-	[score_CL=19.2947;score_E=142.204;score_B=161.453;score_UC=19.2947]
3	104014045	104014046	3	18.4706	-	[score_CL=18.4706;score_E=153.477;score_B=169.307;score_UC=18.4706]
3	104014044	104014045	3	10.2722	-	[score_CL=10.2722;score_E=164.044;score_B=174.314;score_UC=10.2722]
3	104014043	104014044	3	37.6904	-	[score_CL=37.6904;score_E=156.917;score_B=194.608;score_UC=37.6904]
3	104014042	104014043	3	22.6568	-	[score_CL=22.6568;score_E=151.78;score_B=174.437;score_UC=22.6568]
3	104014041	104014042	3	5.50801	-	[score_CL=5.50801;score_E=147.07;score_B=145.82;score_UC=5.50801]
3	104013999	104014000	3	19.4966	-	[score_CL=19.4966;score_E=169.356;score_B=188.819;score_UC=19.4966]
3	104013998	104013999	3	6.79122	-	[score_CL=6.79122;score_E=200.27;score_B=193.17;score_UC=6.79122]
3	104013997	104013998	3	18.2384	-	[score_CL=18.2384;score_E=170.572;score_B=188.695;score_UC=18.2384]
3	104013968	104013969	3	6.86113	-	[score_CL=6.86113;score_E=187.965;score_B=189.098;score_UC=6.86113]
3	104013967	104013968	3	24.0639	-	[score_CL=24.0639;score_E=174.191;score_B=198.254;score_UC=24.0639]
3	104013949	104013950	3	23.7874	-	[score_CL=23.7874;score_E=168.444;score_B=192.231;score_UC=23.7874]
3	104013948	104013949	3	15.7963	-	[score_CL=15.7963;score_E=170.778;score_B=186.557;score_UC=15.7963]
3	104013925	104013926	3	1.02864	-	[score_CL=1.02864;score_E=123.081;score_B=114.493;score_UC=1.02864]
3	104013851	104013852	3	10.4832	-	[score_CL=10.4832;score_E=71.7988;score_B=78.9827;score_UC=10.4832]
3	104013850	104013851	3	2.80628	-	[score_CL=2.80628;score_E=81.697;score_B=71.0084;score_UC=2.80628]
3	104013843	104013844	3	2.89	-	[score_CL=2.89;score_E=71.2367;score_B=61.5413;score_UC=2.89]
3	104013842	104013843	3	3.0112	-	[score_CL=3.0112;score_E=76.0346;score_B=62.3298;score_UC=3.0112]
3	104013841	104013842	3	3.89781	-	[score_CL=3.89781;score_E=74.115;score_B=63.1441;score_UC=3.89781]
3	104013840	104013841	3	3.93966	-	[score_CL=3.93966;score_E=77.2375;score_B=64.5481;score_UC=3.93966]
3	104013839	104013840	3	5.5323	-	[score_CL=5.5323;score_E=76.6021;score_B=67.539;score_UC=5.5323]
3	104013838	104013839	3	6.88267	-	[score_CL=6.88267;score_E=90.867;score_B=92.8783;score_UC=6.88267]
3	104013837	104013838	3	29.7674	-	[score_CL=29.7674;score_E=79.6748;score_B=109.442;score_UC=29.7674]
3	104013836	104013837	3	8.42498	-	[score_CL=8.42498;score_E=83.2705;score_B=91.6274;score_UC=8.42498]
3	104013825	104013826	3	15.513	-	[score_CL=15.513;score_E=79.2062;score_B=93.6472;score_UC=15.513]
3	104013824	104013825	3	18.9956	-	[score_CL=18.9956;score_E=82.3026;score_B=98.6993;score_UC=18.9956]
3	104013823	104013824	3	6.74479	-	[score_CL=6.74479;score_E=81.6238;score_B=76.2004;score_UC=6.74479]
3	104013822	104013823	3	3.29952	-	[score_CL=3.29952;score_E=68.2933;score_B=58.5957;score_UC=3.29952]
3	104013653	104013654	3	0.539686	-	[score_CL=0.539686;score_E=99.5236;score_B=84.7008;score_UC=0.539686]
3	104013652	104013653	3	8.48492	-	[score_CL=8.48492;score_E=89.1248;score_B=94.1219;score_UC=8.48492]
3	104013572	104013573	3	3.24763	-	[score_CL=3.24763;score_E=165.453;score_B=155.622;score_UC=3.24763]
3	104013571	104013572	3	9.49727	-	[score_CL=9.49727;score_E=177.141;score_B=186.639;score_UC=9.49727]
3	104013570	104013571	3	61.6684	-	[score_CL=61.6684;score_E=182.933;score_B=244.601;score_UC=61.6684]
3	104013569	104013570	3	85.7677	-	[score_CL=85.7677;score_E=192.208;score_B=277.976;score_UC=85.7677]
3	104013568	104013569	3	44.483	-	[score_CL=44.483;score_E=191.726;score_B=236.209;score_UC=44.483]
3	104013567	104013568	3	29.0247	-	[score_CL=29.0247;score_E=190.337;score_B=219.362;score_UC=29.0247]
3	104013566	104013567	3	20.1837	-	[score_CL=20.1837;score_E=170.146;score_B=190.33;score_UC=20.1837]
3	104013338	104013339	3	3.77352	-	[score_CL=3.77352;score_E=72.6599;score_B=64.9795;score_UC=3.77352]
3	104013337	104013338	3	3.20841	-	[score_CL=3.20841;score_E=76.489;score_B=64.5051;score_UC=3.20841]
3	104013336	104013337	3	2.24904	-	[score_CL=2.24904;score_E=83.9133;score_B=67.2262;score_UC=2.24904]
3	104013335	104013336	3	6.70969	-	[score_CL=6.70969;score_E=73.5992;score_B=70.8088;score_UC=6.70969]
3	104013334	104013335	3	2.9531	-	[score_CL=2.9531;score_E=77.3831;score_B=67.0004;score_UC=2.9531]
3	104013331	104013332	3	7.54179	-	[score_CL=7.54179;score_E=76.0535;score_B=74.8498;score_UC=7.54179]
3	104013330	104013331	3	7.85712	-	[score_CL=7.85712;score_E=80.6443;score_B=75.6057;score_UC=7.85712]
3	104013329	104013330	3	4.95912	-	[score_CL=4.95912;score_E=80.4408;score_B=70.4849;score_UC=4.95912]
3	104013328	104013329	3	3.4747	-	[score_CL=3.4747;score_E=74.6764;score_B=65.5118;score_UC=3.4747]
3	104013326	104013327	3	2.4	-	[score_CL=2.4;score_E=67.6307;score_B=61.5665;score_UC=2.4]
3	104013322	104013323	3	0.740712	-	[score_CL=0.740712;score_E=67.4729;score_B=57.9306;score_UC=0.740712]
3	103801557	103801558	3	0.871473	-	[score_CL=0.871473;score_E=42.1493;score_B=32.1125;score_UC=0.871473]
3	103791165	103791166	3	2.16648	-	[score_CL=2.16648;score_E=32.1471;score_B=24.6407;score_UC=2.16648]
3	103791164	103791165	3	3.74331	-	[score_CL=3.74331;score_E=30.6568;score_B=26.277;score_UC=3.74331]
3	103791155	103791156	3	3.32508	-	[score_CL=3.32508;score_E=29.345;score_B=25.8951;score_UC=3.32508]
3	103791151	103791152	3	5.36807	-	[score_CL=5.36807;score_E=29.6725;score_B=30.136;score_UC=5.36807]
3	103791148	103791149	3	12.6816	-	[score_CL=12.6816;score_E=41.1;score_B=51.121;score_UC=12.6816]
3	103791147	103791148	3	11.6969	-	[score_CL=11.6969;score_E=42.3158;score_B=52.501;score_UC=11.6969]
3	103791146	103791147	3	7.8239	-	[score_CL=7.8239;score_E=48.8915;score_B=54.3851;score_UC=7.8239]
3	103791145	103791146	3	18.2127	-	[score_CL=18.2127;score_E=43.2935;score_B=61.5057;score_UC=18.2127]
3	103791144	103791145	3	16.8434	-	[score_CL=16.8434;score_E=43.2881;score_B=60.1292;score_UC=16.8434]
3	103791140	103791141	3	8.60619	-	[score_CL=8.60619;score_E=35.2253;score_B=43.2937;score_UC=8.60619]
3	103791139	103791140	3	12.5035	-	[score_CL=12.5035;score_E=35.1992;score_B=47.1963;score_UC=12.5035]
3	103791085	103791086	3	2.83706	-	[score_CL=2.83706;score_E=46.9986;score_B=36.9648;score_UC=2.83706]
3	103791084	103791085	3	14.1697	-	[score_CL=14.1697;score_E=52.5497;score_B=66.4615;score_UC=14.1697]
3	103791083	103791084	3	25.0999	-	[score_CL=25.0999;score_E=53.0335;score_B=78.1334;score_UC=25.0999]
3	103791082	103791083	3	16.7294	-	[score_CL=16.7294;score_E=53.2542;score_B=69.9833;score_UC=16.7294]
3	103791081	103791082	3	10.5804	-	[score_CL=10.5804;score_E=54.1948;score_B=64.0582;score_UC=10.5804]
3	103791080	103791081	3	18.4072	-	[score_CL=18.4072;score_E=43.7809;score_B=61.2231;score_UC=18.4072]
3	103791079	103791080	3	2.53933	-	[score_CL=2.53933;score_E=47.3311;score_B=40.6235;score_UC=2.53933]
3	103791078	103791079	3	0.879935	-	[score_CL=0.879935;score_E=37.0433;score_B=23.0654;score_UC=0.879935]
3	103791070	103791071	3	4.57747	-	[score_CL=4.57747;score_E=29.4613;score_B=28.2189;score_UC=4.57747]
3	103790664	103790665	3	3.45622	-	[score_CL=3.45622;score_E=36.1773;score_B=30.7551;score_UC=3.45622]
3	103790663	103790664	3	1.05509	-	[score_CL=1.05509;score_E=42.0071;score_B=28.3931;score_UC=1.05509]
3	103790661	103790662	3	4.13171	-	[score_CL=4.13171;score_E=34.8424;score_B=32.1736;score_UC=4.13171]
3	103753460	103753461	3	0.263018	-	[score_CL=0.263018;score_E=36.6719;score_B=24.901;score_UC=0.263018]
3	103753459	103753460	3	4.10164	-	[score_CL=4.10164;score_E=31.8815;score_B=28.6637;score_UC=4.10164]
3	103750271	103750272	3	3.41636	-	[score_CL=3.41636;score_E=28.2348;score_B=24.3621;score_UC=3.41636]
3	103750270	103750271	3	3.35703	-	[score_CL=3.35703;score_E=28.2445;score_B=24.3467;score_UC=3.35703]
3	103750250	103750251	3	8.02268	-	[score_CL=8.02268;score_E=28.9252;score_B=33.5736;score_UC=8.02268]
3	103750249	103750250	3	2.61853	-	[score_CL=2.61853;score_E=31.7512;score_B=28.575;score_UC=2.61853]
3	103750248	103750249	3	2.88296	-	[score_CL=2.88296;score_E=31.3992;score_B=23.4957;score_UC=2.88296]
3	103749458	103749459	3	6.13381	-	[score_CL=6.13381;score_E=45.1394;score_B=42.3767;score_UC=6.13381]
3	103749457	103749458	3	10.9807	-	[score_CL=10.9807;score_E=42.2627;score_B=47.3104;score_UC=10.9807]
3	103749456	103749457	3	0.54506	-	[score_CL=0.54506;score_E=55.3907;score_B=36.5291;score_UC=0.54506]
3	103749455	103749456	3	1.47283	-	[score_CL=1.47283;score_E=46.2929;score_B=31.6269;score_UC=1.47283]
3	103749454	103749455	3	5.73748	-	[score_CL=5.73748;score_E=46.3796;score_B=39.8514;score_UC=5.73748]
3	103749453	103749454	3	8.76267	-	[score_CL=8.76267;score_E=49.4771;score_B=45.8538;score_UC=8.76267]
3	103749452	103749453	3	8.2522	-	[score_CL=8.2522;score_E=46.512;score_B=44.5618;score_UC=8.2522]
3	103749451	103749452	3	2.03957	-	[score_CL=2.03957;score_E=47.251;score_B=34.974;score_UC=2.03957]
3	103749442	103749443	3	2.76205	-	[score_CL=2.76205;score_E=36.1107;score_B=30.6445;score_UC=2.76205]
3	103749424	103749425	3	2.08163	-	[score_CL=2.08163;score_E=46.4791;score_B=36.0433;score_UC=2.08163]
3	103749423	103749424	3	8.85285	-	[score_CL=8.85285;score_E=38.1985;score_B=42.7686;score_UC=8.85285]
3	103749420	103749421	3	0.529943	-	[score_CL=0.529943;score_E=35.8796;score_B=26.4564;score_UC=0.529943]
3	103749414	103749415	3	5.81266	-	[score_CL=5.81266;score_E=50.5915;score_B=46.0553;score_UC=5.81266]
3	103749413	103749414	3	14.6895	-	[score_CL=14.6895;score_E=48.375;score_B=56.689;score_UC=14.6895]
3	103749412	103749413	3	7.05126	-	[score_CL=7.05126;score_E=59.0894;score_B=51.871;score_UC=7.05126]
3	103749411	103749412	3	9.00866	-	[score_CL=9.00866;score_E=57.9329;score_B=54.3558;score_UC=9.00866]
3	103749410	103749411	3	15.4303	-	[score_CL=15.4303;score_E=57.6336;score_B=66.7479;score_UC=15.4303]
3	103749409	103749410	3	13.2856	-	[score_CL=13.2856;score_E=71.1596;score_B=84.0369;score_UC=13.2856]
3	103749408	103749409	3	29.6288	-	[score_CL=29.6288;score_E=68.7095;score_B=98.3382;score_UC=29.6288]
3	103749407	103749408	3	21.5863	-	[score_CL=21.5863;score_E=72.53;score_B=94.1163;score_UC=21.5863]
3	103749406	103749407	3	21.6682	-	[score_CL=21.6682;score_E=63.29;score_B=84.9525;score_UC=21.6682]
3	103749405	103749406	3	11.9145	-	[score_CL=11.9145;score_E=54.114;score_B=63.9733;score_UC=11.9145]
3	103749401	103749402	3	0.872087	-	[score_CL=0.872087;score_E=37.1297;score_B=25.8316;score_UC=0.872087]
3	103749400	103749401	3	0.67163	-	[score_CL=0.67163;score_E=38.9525;score_B=25.546;score_UC=0.67163]
3	103744287	103744288	3	6.22532	-	[score_CL=6.22532;score_E=30.3285;score_B=32.3963;score_UC=6.22532]
3	103744244	103744245	3	6.94379	-	[score_CL=6.94379;score_E=50.4802;score_B=49.0219;score_UC=6.94379]
3	103744243	103744244	3	13.0074	-	[score_CL=13.0074;score_E=45.3849;score_B=55.1944;score_UC=13.0074]
3	103744224	103744225	3	0.40387	-	[score_CL=0.40387;score_E=43.7732;score_B=31.1013;score_UC=0.40387]
3	103744223	103744224	3	0.384315	-	[score_CL=0.384315;score_E=43.7772;score_B=31.1581;score_UC=0.384315]
3	103744194	103744195	3	5.05766	-	[score_CL=5.05766;score_E=52.5251;score_B=46.3041;score_UC=5.05766]
3	103744193	103744194	3	10.4411	-	[score_CL=10.4411;score_E=46.2548;score_B=51.6451;score_UC=10.4411]
3	103744185	103744186	3	1.63065	-	[score_CL=1.63065;score_E=45.024;score_B=33.566;score_UC=1.63065]
3	103744184	103744185	3	1.82406	-	[score_CL=1.82406;score_E=45.2025;score_B=33.7153;score_UC=1.82406]
3	103744183	103744184	3	0.524887	-	[score_CL=0.524887;score_E=46.6946;score_B=32.2651;score_UC=0.524887]
3	103743952	103743953	3	2.09227	-	[score_CL=2.09227;score_E=66.0907;score_B=59.4311;score_UC=2.09227]
3	103743948	103743949	3	1.61549	-	[score_CL=1.61549;score_E=79.2258;score_B=65.8204;score_UC=1.61549]
3	103743947	103743948	3	7.08806	-	[score_CL=7.08806;score_E=83.1931;score_B=79.2305;score_UC=7.08806]
3	103743946	103743947	3	12.6984	-	[score_CL=12.6984;score_E=86.6847;score_B=90.483;score_UC=12.6984]
3	103743945	103743946	3	10.59	-	[score_CL=10.59;score_E=90.6247;score_B=90.0799;score_UC=10.59]
3	103743944	103743945	3	8.43103	-	[score_CL=8.43103;score_E=87.8979;score_B=83.1316;score_UC=8.43103]
3	103743943	103743944	3	7.25995	-	[score_CL=7.25995;score_E=79.0061;score_B=77.1993;score_UC=7.25995]
3	103743867	103743868	3	2.75981	-	[score_CL=2.75981;score_E=95.7852;score_B=85.2208;score_UC=2.75981]
3	103743866	103743867	3	4.20755	-	[score_CL=4.20755;score_E=95.9928;score_B=86.7651;score_UC=4.20755]
3	103743865	103743866	3	3.43297	-	[score_CL=3.43297;score_E=101.706;score_B=87.5055;score_UC=3.43297]
3	103743864	103743865	3	5.02235	-	[score_CL=5.02235;score_E=92.4048;score_B=88.0051;score_UC=5.02235]
3	103743858	103743859	3	24.3136	-	[score_CL=24.3136;score_E=91.91;score_B=116.224;score_UC=24.3136]
3	103743857	103743858	3	4.20859	-	[score_CL=4.20859;score_E=108.065;score_B=105.309;score_UC=4.20859]
3	103743856	103743857	3	1.0354	-	[score_CL=1.0354;score_E=97.7498;score_B=81.5849;score_UC=1.0354]
3	103743855	103743856	3	0.715998	-	[score_CL=0.715998;score_E=107.838;score_B=89.361;score_UC=0.715998]
3	103743854	103743855	3	12.3486	-	[score_CL=12.3486;score_E=100.266;score_B=107.491;score_UC=12.3486]
3	103743853	103743854	3	12.4408	-	[score_CL=12.4408;score_E=119.303;score_B=131.718;score_UC=12.4408]
3	103743852	103743853	3	33.4888	-	[score_CL=33.4888;score_E=119.103;score_B=152.592;score_UC=33.4888]
3	103743851	103743852	3	28.9896	-	[score_CL=28.9896;score_E=112.243;score_B=141.233;score_UC=28.9896]
3	103743850	103743851	3	7.18117	-	[score_CL=7.18117;score_E=109.087;score_B=112.924;score_UC=7.18117]
3	103743849	103743850	3	4.28686	-	[score_CL=4.28686;score_E=101.883;score_B=88.801;score_UC=4.28686]
3	103743848	103743849	3	6.8027	-	[score_CL=6.8027;score_E=90.1299;score_B=87.8075;score_UC=6.8027]
3	103743847	103743848	3	0.408909	-	[score_CL=0.408909;score_E=97.2008;score_B=80.7757;score_UC=0.408909]
3	103743410	103743411	3	2.3483	-	[score_CL=2.3483;score_E=68.0886;score_B=56.8998;score_UC=2.3483]
3	103743409	103743410	3	3.47721	-	[score_CL=3.47721;score_E=65.0005;score_B=58.3038;score_UC=3.47721]
3	103743361	103743362	3	0.987498	-	[score_CL=0.987498;score_E=77.9673;score_B=64.4129;score_UC=0.987498]
3	103743360	103743361	3	1.9499	-	[score_CL=1.9499;score_E=74.175;score_B=65.512;score_UC=1.9499]
3	103743226	103743227	3	11.7242	-	[score_CL=11.7242;score_E=127.787;score_B=139.511;score_UC=11.7242]
3	103743225	103743226	3	112.813	-	[score_CL=112.813;score_E=140.004;score_B=252.817;score_UC=112.813]
3	103743224	103743225	3	117.494	-	[score_CL=117.494;score_E=127.577;score_B=245.071;score_UC=117.494]
3	103743193	103743194	3	3.91889	-	[score_CL=3.91889;score_E=130.763;score_B=122.327;score_UC=3.91889]
3	103743192	103743193	3	6.41099	-	[score_CL=6.41099;score_E=127.112;score_B=125.193;score_UC=6.41099]
3	103743184	103743185	3	7.50898	-	[score_CL=7.50898;score_E=137.426;score_B=136.083;score_UC=7.50898]
3	103743183	103743184	3	11.4157	-	[score_CL=11.4157;score_E=133.73;score_B=140.305;score_UC=11.4157]
3	103742987	103742988	3	17.0976	-	[score_CL=17.0976;score_E=329.774;score_B=346.87;score_UC=17.0976]
3	103742984	103742985	3	2.95849	-	[score_CL=2.95849;score_E=336.568;score_B=330.402;score_UC=2.95849]
3	103742983	103742984	3	0.676709	-	[score_CL=0.676709;score_E=344.334;score_B=329.888;score_UC=0.676709]
3	103742980	103742981	3	7.67305	-	[score_CL=7.67305;score_E=342.396;score_B=346.501;score_UC=7.67305]
3	103742974	103742975	3	30.4899	-	[score_CL=30.4899;score_E=371.154;score_B=401.644;score_UC=30.4899]
3	103742973	103742974	3	94.0568	-	[score_CL=94.0568;score_E=391.594;score_B=485.651;score_UC=94.0568]
3	103742972	103742973	3	99.6984	-	[score_CL=99.6984;score_E=392.752;score_B=492.451;score_UC=99.6984]
3	103742971	103742972	3	178.259	-	[score_CL=178.259;score_E=393.851;score_B=572.11;score_UC=178.259]
3	103742970	103742971	3	109.968	-	[score_CL=109.968;score_E=394.891;score_B=504.859;score_UC=109.968]
3	103742969	103742970	3	127.193	-	[score_CL=127.193;score_E=380.086;score_B=507.279;score_UC=127.193]
3	103742968	103742969	3	4.72834	-	[score_CL=4.72834;score_E=376.269;score_B=381.006;score_UC=4.72834]
3	103742960	103742961	3	11.2328	-	[score_CL=11.2328;score_E=380.083;score_B=386.253;score_UC=11.2328]
3	103742959	103742960	3	17.9395	-	[score_CL=17.9395;score_E=373.817;score_B=391.569;score_UC=17.9395]
3	103742957	103742958	3	8.12321	-	[score_CL=8.12321;score_E=363.145;score_B=368.381;score_UC=8.12321]
3	103742954	103742955	3	77.6719	-	[score_CL=77.6719;score_E=384.047;score_B=461.718;score_UC=77.6719]
3	103742953	103742954	3	48.1598	-	[score_CL=48.1598;score_E=383.751;score_B=431.911;score_UC=48.1598]
3	103742952	103742953	3	0.535643	-	[score_CL=0.535643;score_E=382.703;score_B=383.699;score_UC=0.535643]
3	103742827	103742828	3	0.990846	-	[score_CL=0.990846;score_E=263.78;score_B=255.127;score_UC=0.990846]
3	103742822	103742823	3	92.6195	-	[score_CL=92.6195;score_E=285.922;score_B=378.542;score_UC=92.6195]
3	103742821	103742822	3	106.705	-	[score_CL=106.705;score_E=305.432;score_B=412.137;score_UC=106.705]
3	103742820	103742821	3	101.542	-	[score_CL=101.542;score_E=305.774;score_B=407.316;score_UC=101.542]
3	103742819	103742820	3	56.4044	-	[score_CL=56.4044;score_E=306.123;score_B=362.527;score_UC=56.4044]
3	103742818	103742819	3	39.0582	-	[score_CL=39.0582;score_E=306.479;score_B=345.537;score_UC=39.0582]
3	103742817	103742818	3	100.494	-	[score_CL=100.494;score_E=286.321;score_B=386.815;score_UC=100.494]
3	103742698	103742699	3	20.5266	-	[score_CL=20.5266;score_E=525.266;score_B=545.792;score_UC=20.5266]
3	103742697	103742698	3	28.8839	-	[score_CL=28.8839;score_E=523.981;score_B=552.865;score_UC=28.8839]
3	103742695	103742696	3	0.00742234	-	[score_CL=0.00742234;score_E=516.97;score_B=501.314;score_UC=0.00742234]
3	103742694	103742695	3	6.82387	-	[score_CL=6.82387;score_E=521.662;score_B=518.261;score_UC=6.82387]
3	103742693	103742694	3	15.146	-	[score_CL=15.146;score_E=533.113;score_B=548.259;score_UC=15.146]
3	103742692	103742693	3	38.2783	-	[score_CL=38.2783;score_E=541.551;score_B=579.829;score_UC=38.2783]
3	103742691	103742692	3	26.7718	-	[score_CL=26.7718;score_E=525.241;score_B=552.013;score_UC=26.7718]
3	103742689	103742690	3	8.1766	-	[score_CL=8.1766;score_E=526.712;score_B=534.889;score_UC=8.1766]
3	103742688	103742689	3	65.4859	-	[score_CL=65.4859;score_E=524.504;score_B=589.99;score_UC=65.4859]
3	103742687	103742688	3	10.0751	-	[score_CL=10.0751;score_E=525.519;score_B=535.595;score_UC=10.0751]
3	103742680	103742681	3	1.52824	-	[score_CL=1.52824;score_E=506.352;score_B=498.583;score_UC=1.52824]
3	103742593	103742594	3	47.8221	-	[score_CL=47.8221;score_E=416.374;score_B=464.196;score_UC=47.8221]
3	103742592	103742593	3	50.7174	-	[score_CL=50.7174;score_E=428.727;score_B=479.444;score_UC=50.7174]
3	103742591	103742592	3	15.7959	-	[score_CL=15.7959;score_E=410.942;score_B=426.738;score_UC=15.7959]
3	103742583	103742584	3	3.19144	-	[score_CL=3.19144;score_E=392.804;score_B=382.917;score_UC=3.19144]
3	103742582	103742583	3	15.3111	-	[score_CL=15.3111;score_E=376.362;score_B=391.417;score_UC=15.3111]
3	103742577	103742578	3	9.67079	-	[score_CL=9.67079;score_E=382.689;score_B=392.36;score_UC=9.67079]
3	103742576	103742577	3	51.9567	-	[score_CL=51.9567;score_E=382.197;score_B=434.154;score_UC=51.9567]
3	103742575	103742576	3	12.6104	-	[score_CL=12.6104;score_E=397.27;score_B=409.88;score_UC=12.6104]
3	103742574	103742575	3	22.5767	-	[score_CL=22.5767;score_E=388.487;score_B=411.064;score_UC=22.5767]
3	103742573	103742574	3	31.3247	-	[score_CL=31.3247;score_E=372.239;score_B=403.564;score_UC=31.3247]
3	103742563	103742564	3	56.9003	-	[score_CL=56.9003;score_E=348.342;score_B=405.242;score_UC=56.9003]
3	103742562	103742563	3	19.381	-	[score_CL=19.381;score_E=346.036;score_B=365.417;score_UC=19.381]
3	103742560	103742561	3	8.34262	-	[score_CL=8.34262;score_E=337.942;score_B=338.275;score_UC=8.34262]
3	103742559	103742560	3	15.9345	-	[score_CL=15.9345;score_E=327.89;score_B=342.925;score_UC=15.9345]
3	103742449	103742450	3	7.14683	-	[score_CL=7.14683;score_E=341.51;score_B=344.831;score_UC=7.14683]
3	103742436	103742437	3	7.82063	-	[score_CL=7.82063;score_E=391.099;score_B=398.92;score_UC=7.82063]
3	103742435	103742436	3	71.3182	-	[score_CL=71.3182;score_E=401.113;score_B=472.431;score_UC=71.3182]
3	103742434	103742435	3	114.614	-	[score_CL=114.614;score_E=414.698;score_B=529.312;score_UC=114.614]
3	103742433	103742434	3	245.857	-	[score_CL=245.857;score_E=416.871;score_B=662.729;score_UC=245.857]
3	103742432	103742433	3	237.069	-	[score_CL=237.069;score_E=419.034;score_B=656.103;score_UC=237.069]
3	103742431	103742432	3	98.5758	-	[score_CL=98.5758;score_E=400.664;score_B=499.24;score_UC=98.5758]
3	103742420	103742421	3	11.5225	-	[score_CL=11.5225;score_E=412.999;score_B=419.71;score_UC=11.5225]
3	103742419	103742420	3	8.7013	-	[score_CL=8.7013;score_E=438.373;score_B=447.074;score_UC=8.7013]
3	103742418	103742419	3	83.3665	-	[score_CL=83.3665;score_E=437.5;score_B=520.866;score_UC=83.3665]
3	103742417	103742418	3	66.9474	-	[score_CL=66.9474;score_E=449.991;score_B=516.939;score_UC=66.9474]
3	103742416	103742417	3	64.6406	-	[score_CL=64.6406;score_E=451.948;score_B=516.588;score_UC=64.6406]
3	103742415	103742416	3	29.0195	-	[score_CL=29.0195;score_E=443.899;score_B=472.918;score_UC=29.0195]
3	103742414	103742415	3	10.5288	-	[score_CL=10.5288;score_E=455.821;score_B=466.35;score_UC=10.5288]
3	103742413	103742414	3	35.2482	-	[score_CL=35.2482;score_E=449.043;score_B=484.291;score_UC=35.2482]
3	103742412	103742413	3	61.0436	-	[score_CL=61.0436;score_E=439.119;score_B=500.163;score_UC=61.0436]
3	103742403	103742404	3	3.0923	-	[score_CL=3.0923;score_E=457.005;score_B=460.142;score_UC=3.0923]
3	103742402	103742403	3	44.2944	-	[score_CL=44.2944;score_E=441.41;score_B=485.705;score_UC=44.2944]
3	103742394	103742395	3	186.239	-	[score_CL=186.239;score_E=472.827;score_B=659.066;score_UC=186.239]
3	103742393	103742394	3	88.894	-	[score_CL=88.894;score_E=473.255;score_B=562.149;score_UC=88.894]
3	103742387	103742388	3	29.3837	-	[score_CL=29.3837;score_E=464.305;score_B=493.689;score_UC=29.3837]
3	103742330	103742331	3	10.9219	-	[score_CL=10.9219;score_E=537.409;score_B=546.285;score_UC=10.9219]
3	103742329	103742330	3	1.7421	-	[score_CL=1.7421;score_E=570.185;score_B=562.64;score_UC=1.7421]
3	103742328	103742329	3	27.5624	-	[score_CL=27.5624;score_E=557.257;score_B=584.82;score_UC=27.5624]
3	103742327	103742328	3	31.3101	-	[score_CL=31.3101;score_E=574.096;score_B=605.406;score_UC=31.3101]
3	103742326	103742327	3	36.0444	-	[score_CL=36.0444;score_E=573.518;score_B=609.563;score_UC=36.0444]
3	103742325	103742326	3	40.9699	-	[score_CL=40.9699;score_E=552.336;score_B=593.306;score_UC=40.9699]
3	103742316	103742317	3	55.8727	-	[score_CL=55.8727;score_E=543.267;score_B=599.14;score_UC=55.8727]
3	103742315	103742316	3	52.1135	-	[score_CL=52.1135;score_E=540.329;score_B=592.443;score_UC=52.1135]
3	103742306	103742307	3	13.0983	-	[score_CL=13.0983;score_E=516.458;score_B=526.256;score_UC=13.0983]
3	103742305	103742306	3	13.5761	-	[score_CL=13.5761;score_E=513.588;score_B=524.32;score_UC=13.5761]
3	103742302	103742303	3	87.2109	-	[score_CL=87.2109;score_E=513.488;score_B=600.699;score_UC=87.2109]
3	103742301	103742302	3	49.7518	-	[score_CL=49.7518;score_E=530.059;score_B=579.811;score_UC=49.7518]
3	103742300	103742301	3	52.4659	-	[score_CL=52.4659;score_E=521.294;score_B=573.76;score_UC=52.4659]
3	103742299	103742300	3	14.4418	-	[score_CL=14.4418;score_E=504.121;score_B=518.562;score_UC=14.4418]
3	103742153	103742154	3	20.8981	-	[score_CL=20.8981;score_E=182.014;score_B=202.912;score_UC=20.8981]
3	103742044	103742045	3	3.36395	-	[score_CL=3.36395;score_E=293.229;score_B=283.63;score_UC=3.36395]
3	103742043	103742044	3	11.5201	-	[score_CL=11.5201;score_E=284.233;score_B=292.981;score_UC=11.5201]
3	103742029	103742030	3	11.5854	-	[score_CL=11.5854;score_E=315.962;score_B=327.547;score_UC=11.5854]
3	103742028	103742029	3	41.685	-	[score_CL=41.685;score_E=328.324;score_B=370.009;score_UC=41.685]
3	103742027	103742028	3	73.0219	-	[score_CL=73.0219;score_E=336.691;score_B=409.713;score_UC=73.0219]
3	103742026	103742027	3	25.3497	-	[score_CL=25.3497;score_E=337.394;score_B=362.743;score_UC=25.3497]
3	103742025	103742026	3	38.0163	-	[score_CL=38.0163;score_E=338.041;score_B=376.058;score_UC=38.0163]
3	103742024	103742025	3	135.37	-	[score_CL=135.37;score_E=338.649;score_B=474.018;score_UC=135.37]
3	103742023	103742024	3	142.06	-	[score_CL=142.06;score_E=339.207;score_B=481.268;score_UC=142.06]
3	103742022	103742023	3	65.2711	-	[score_CL=65.2711;score_E=332.346;score_B=397.617;score_UC=65.2711]
3	103742021	103742022	3	13.1492	-	[score_CL=13.1492;score_E=340.18;score_B=353.329;score_UC=13.1492]
3	103742020	103742021	3	42.3119	-	[score_CL=42.3119;score_E=334.516;score_B=376.828;score_UC=42.3119]
3	103742019	103742020	3	41.3141	-	[score_CL=41.3141;score_E=325.543;score_B=366.857;score_UC=41.3141]
3	103742018	103742019	3	5.10426	-	[score_CL=5.10426;score_E=330.515;score_B=335.623;score_UC=5.10426]
3	103742017	103742018	3	8.92857	-	[score_CL=8.92857;score_E=306.898;score_B=309.236;score_UC=8.92857]
3	103742013	103742014	3	1.5787	-	[score_CL=1.5787;score_E=312.604;score_B=299.593;score_UC=1.5787]
3	103742012	103742013	3	6.70018	-	[score_CL=6.70018;score_E=307.694;score_B=304.85;score_UC=6.70018]
3	103742011	103742012	3	3.64116	-	[score_CL=3.64116;score_E=331.215;score_B=334.863;score_UC=3.64116]
3	103742010	103742011	3	40.6353	-	[score_CL=40.6353;score_E=316.07;score_B=356.705;score_UC=40.6353]
3	103742009	103742010	3	10.4265	-	[score_CL=10.4265;score_E=320.987;score_B=331.414;score_UC=10.4265]
3	103741569	103741570	3	4.62045	-	[score_CL=4.62045;score_E=58.5766;score_B=51.2888;score_UC=4.62045]
3	103741568	103741569	3	10.5301	-	[score_CL=10.5301;score_E=60.482;score_B=60.9442;score_UC=10.5301]
3	103741567	103741568	3	9.19451	-	[score_CL=9.19451;score_E=63.4562;score_B=60.4136;score_UC=9.19451]
3	103741566	103741567	3	6.30278	-	[score_CL=6.30278;score_E=56.1754;score_B=52.3081;score_UC=6.30278]
3	103741558	103741559	3	10.3033	-	[score_CL=10.3033;score_E=47.6972;score_B=55.5136;score_UC=10.3033]
3	103741557	103741558	3	1.58612	-	[score_CL=1.58612;score_E=59.8761;score_B=46.8048;score_UC=1.58612]
3	103741551	103741552	3	0.331963	-	[score_CL=0.331963;score_E=45.7197;score_B=35.6162;score_UC=0.331963]
3	103741419	103741420	3	6.81049	-	[score_CL=6.81049;score_E=108.257;score_B=105.518;score_UC=6.81049]
3	103741418	103741419	3	12.4736	-	[score_CL=12.4736;score_E=107.479;score_B=112.297;score_UC=12.4736]
3	103741417	103741418	3	4.24154	-	[score_CL=4.24154;score_E=112.791;score_B=103.314;score_UC=4.24154]
3	103741416	103741417	3	1.34919	-	[score_CL=1.34919;score_E=115.465;score_B=96.7089;score_UC=1.34919]
3	103741415	103741416	3	5.47905	-	[score_CL=5.47905;score_E=101.625;score_B=99.0119;score_UC=5.47905]
3	103741414	103741415	3	0.614543	-	[score_CL=0.614543;score_E=110.651;score_B=95.0031;score_UC=0.614543]
3	103741412	103741413	3	4.97805	-	[score_CL=4.97805;score_E=102.422;score_B=100.606;score_UC=4.97805]
3	103741307	103741308	3	10.234	-	[score_CL=10.234;score_E=386.231;score_B=395.15;score_UC=10.234]
3	103741298	103741299	3	0.325308	-	[score_CL=0.325308;score_E=435.507;score_B=422.124;score_UC=0.325308]
3	103741297	103741298	3	0.512589	-	[score_CL=0.512589;score_E=459.709;score_B=460.691;score_UC=0.512589]
3	103741296	103741297	3	61.2794	-	[score_CL=61.2794;score_E=463.464;score_B=524.744;score_UC=61.2794]
3	103741295	103741296	3	36.6569	-	[score_CL=36.6569;score_E=486.82;score_B=523.477;score_UC=36.6569]
3	103741294	103741295	3	73.3994	-	[score_CL=73.3994;score_E=491.929;score_B=565.329;score_UC=73.3994]
3	103741293	103741294	3	158.465	-	[score_CL=158.465;score_E=489.684;score_B=648.149;score_UC=158.465]
3	103741292	103741293	3	13.1737	-	[score_CL=13.1737;score_E=494.73;score_B=507.904;score_UC=13.1737]
3	103741291	103741292	3	13.1262	-	[score_CL=13.1262;score_E=501.157;score_B=514.283;score_UC=13.1262]
3	103741290	103741291	3	65.1584	-	[score_CL=65.1584;score_E=501.022;score_B=566.181;score_UC=65.1584]
3	103741289	103741290	3	15.3716	-	[score_CL=15.3716;score_E=509.874;score_B=525.245;score_UC=15.3716]
3	103741288	103741289	3	13.0656	-	[score_CL=13.0656;score_E=518.494;score_B=531.558;score_UC=13.0656]
3	103741287	103741288	3	36.0452	-	[score_CL=36.0452;score_E=521.222;score_B=557.267;score_UC=36.0452]
3	103741286	103741287	3	46.3417	-	[score_CL=46.3417;score_E=532.374;score_B=578.716;score_UC=46.3417]
3	103741285	103741286	3	35.7574	-	[score_CL=35.7574;score_E=537.343;score_B=573.1;score_UC=35.7574]
3	103741284	103741285	3	52.2468	-	[score_CL=52.2468;score_E=542.284;score_B=594.53;score_UC=52.2468]
3	103741283	103741284	3	62.6924	-	[score_CL=62.6924;score_E=538.255;score_B=600.948;score_UC=62.6924]
3	103741282	103741283	3	11.582	-	[score_CL=11.582;score_E=531.552;score_B=543.134;score_UC=11.582]
3	103741266	103741267	3	61.5029	-	[score_CL=61.5029;score_E=604.02;score_B=665.523;score_UC=61.5029]
3	103741265	103741266	3	50.0157	-	[score_CL=50.0157;score_E=621.521;score_B=671.536;score_UC=50.0157]
3	103741264	103741265	3	14.9883	-	[score_CL=14.9883;score_E=630.771;score_B=645.759;score_UC=14.9883]
3	103741263	103741264	3	72.9221	-	[score_CL=72.9221;score_E=624.767;score_B=697.689;score_UC=72.9221]
3	103741262	103741263	3	15.1647	-	[score_CL=15.1647;score_E=637.871;score_B=653.035;score_UC=15.1647]
3	103741261	103741262	3	44.1998	-	[score_CL=44.1998;score_E=637.169;score_B=681.369;score_UC=44.1998]
3	103741260	103741261	3	77.0394	-	[score_CL=77.0394;score_E=631.351;score_B=708.39;score_UC=77.0394]
3	103741259	103741260	3	7.37875	-	[score_CL=7.37875;score_E=627.087;score_B=634.466;score_UC=7.37875]
3	103741249	103741250	3	3.76211	-	[score_CL=3.76211;score_E=650.622;score_B=652.09;score_UC=3.76211]
3	103741248	103741249	3	29.1057	-	[score_CL=29.1057;score_E=635.04;score_B=664.146;score_UC=29.1057]
3	103741202	103741203	3	8.46612	-	[score_CL=8.46612;score_E=430.74;score_B=431.208;score_UC=8.46612]
3	103741201	103741202	3	10.9795	-	[score_CL=10.9795;score_E=420.575;score_B=426.213;score_UC=10.9795]
3	103741187	103741188	3	0.506083	-	[score_CL=0.506083;score_E=317.066;score_B=307.235;score_UC=0.506083]
3	103741127	103741128	3	19.0624	-	[score_CL=19.0624;score_E=123.921;score_B=142.972;score_UC=19.0624]
3	103741126	103741127	3	3.81185	-	[score_CL=3.81185;score_E=137.632;score_B=130.699;score_UC=3.81185]
3	103740914	103740915	3	1.7048	-	[score_CL=1.7048;score_E=136.704;score_B=129.264;score_UC=1.7048]
3	103740864	103740865	3	3.72993	-	[score_CL=3.72993;score_E=137.205;score_B=133.736;score_UC=3.72993]
3	103740743	103740744	3	8.36052	-	[score_CL=8.36052;score_E=245.002;score_B=245.366;score_UC=8.36052]
3	103740742	103740743	3	15.3355	-	[score_CL=15.3355;score_E=238.575;score_B=252.614;score_UC=15.3355]
3	103740734	103740735	3	6.12661	-	[score_CL=6.12661;score_E=254.744;score_B=260.873;score_UC=6.12661]
3	103740733	103740734	3	42.1935	-	[score_CL=42.1935;score_E=261.265;score_B=303.458;score_UC=42.1935]
3	103740732	103740733	3	36.3885	-	[score_CL=36.3885;score_E=274.74;score_B=311.129;score_UC=36.3885]
3	103740731	103740732	3	25.7817	-	[score_CL=25.7817;score_E=275.112;score_B=300.894;score_UC=25.7817]
3	103740730	103740731	3	61.2776	-	[score_CL=61.2776;score_E=275.457;score_B=336.734;score_UC=61.2776]
3	103740729	103740730	3	121.993	-	[score_CL=121.993;score_E=255.702;score_B=377.695;score_UC=121.993]
3	103740720	103740721	3	49.9546	-	[score_CL=49.9546;score_E=258.634;score_B=308.589;score_UC=49.9546]
3	103740719	103740720	3	71.316	-	[score_CL=71.316;score_E=277.991;score_B=349.307;score_UC=71.316]
3	103740718	103740719	3	60.4677	-	[score_CL=60.4677;score_E=264.862;score_B=325.33;score_UC=60.4677]
3	103740717	103740718	3	7.27534	-	[score_CL=7.27534;score_E=257.682;score_B=264.958;score_UC=7.27534]
3	103740677	103740678	3	9.85277	-	[score_CL=9.85277;score_E=246.849;score_B=256.7;score_UC=9.85277]
3	103740676	103740677	3	33.4212	-	[score_CL=33.4212;score_E=247.04;score_B=280.461;score_UC=33.4212]
3	103740675	103740676	3	11.5907	-	[score_CL=11.5907;score_E=244.067;score_B=255.658;score_UC=11.5907]
3	103740672	103740673	3	19.5863	-	[score_CL=19.5863;score_E=236.982;score_B=256.529;score_UC=19.5863]
3	103740671	103740672	3	14.5221	-	[score_CL=14.5221;score_E=248.802;score_B=257.006;score_UC=14.5221]
3	103740670	103740671	3	8.47823	-	[score_CL=8.47823;score_E=255.82;score_B=254.47;score_UC=8.47823]
3	103740669	103740670	3	23.9018	-	[score_CL=23.9018;score_E=228.377;score_B=252.278;score_UC=23.9018]
3	103740659	103740660	3	1.76788	-	[score_CL=1.76788;score_E=210.173;score_B=202.916;score_UC=1.76788]
3	103740652	103740653	3	4.81174	-	[score_CL=4.81174;score_E=223.125;score_B=227.944;score_UC=4.81174]
3	103740651	103740652	3	40.76	-	[score_CL=40.76;score_E=226.616;score_B=267.376;score_UC=40.76]
3	103740650	103740651	3	22.2557	-	[score_CL=22.2557;score_E=222.337;score_B=244.592;score_UC=22.2557]
3	103740649	103740650	3	2.74136	-	[score_CL=2.74136;score_E=218.399;score_B=213.292;score_UC=2.74136]
3	103740542	103740543	3	0.905038	-	[score_CL=0.905038;score_E=272.189;score_B=273.433;score_UC=0.905038]
3	103740541	103740542	3	42.3497	-	[score_CL=42.3497;score_E=255.699;score_B=298.049;score_UC=42.3497]
3	103740538	103740539	3	32.1686	-	[score_CL=32.1686;score_E=274.117;score_B=306.285;score_UC=32.1686]
3	103740537	103740538	3	11.3076	-	[score_CL=11.3076;score_E=289.683;score_B=300.961;score_UC=11.3076]
3	103740536	103740537	3	4.81387	-	[score_CL=4.81387;score_E=280.81;score_B=274.085;score_UC=4.81387]
3	103740526	103740527	3	3.58639	-	[score_CL=3.58639;score_E=297.181;score_B=293.181;score_UC=3.58639]
3	103740496	103740497	3	9.91749	-	[score_CL=9.91749;score_E=374.421;score_B=384.339;score_UC=9.91749]
3	103740495	103740496	3	65.989	-	[score_CL=65.989;score_E=384.152;score_B=450.141;score_UC=65.989]
3	103740494	103740495	3	20.7331	-	[score_CL=20.7331;score_E=394.334;score_B=415.067;score_UC=20.7331]
3	103740493	103740494	3	28.7116	-	[score_CL=28.7116;score_E=392.758;score_B=421.47;score_UC=28.7116]
3	103740492	103740493	3	19.2222	-	[score_CL=19.2222;score_E=374.056;score_B=393.278;score_UC=19.2222]
3	103740470	103740471	3	7.69277	-	[score_CL=7.69277;score_E=328.636;score_B=333.034;score_UC=7.69277]
3	103740458	103740459	3	14.9977	-	[score_CL=14.9977;score_E=320.874;score_B=335.817;score_UC=14.9977]
3	103740457	103740458	3	24.7528	-	[score_CL=24.7528;score_E=327.984;score_B=352.688;score_UC=24.7528]
3	103740456	103740457	3	15.1497	-	[score_CL=15.1497;score_E=314.555;score_B=329.692;score_UC=15.1497]
3	103740440	103740441	3	6.64816	-	[score_CL=6.64816;score_E=276.589;score_B=282.727;score_UC=6.64816]
3	103740439	103740440	3	30.3859	-	[score_CL=30.3859;score_E=280.956;score_B=311.342;score_UC=30.3859]
3	103740438	103740439	3	33.6365	-	[score_CL=33.6365;score_E=270.761;score_B=304.397;score_UC=33.6365]
3	103740373	103740374	3	13.5473	-	[score_CL=13.5473;score_E=199.293;score_B=209.968;score_UC=13.5473]
3	103740372	103740373	3	13.8929	-	[score_CL=13.8929;score_E=217.412;score_B=223.544;score_UC=13.8929]
3	103740371	103740372	3	18.4437	-	[score_CL=18.4437;score_E=199.602;score_B=217.928;score_UC=18.4437]
3	103740362	103740363	3	9.44566	-	[score_CL=9.44566;score_E=188.701;score_B=196.441;score_UC=9.44566]
3	103740339	103740340	3	15.5369	-	[score_CL=15.5369;score_E=208.489;score_B=224.015;score_UC=15.5369]
3	103740263	103740264	3	12.6924	-	[score_CL=12.6924;score_E=436.816;score_B=449.347;score_UC=12.6924]
3	103740261	103740262	3	12.5482	-	[score_CL=12.5482;score_E=446.66;score_B=459.023;score_UC=12.5482]
3	103740169	103740170	3	19.8215	-	[score_CL=19.8215;score_E=698.444;score_B=718.244;score_UC=19.8215]
3	103740168	103740169	3	19.7367	-	[score_CL=19.7367;score_E=708.396;score_B=728.133;score_UC=19.7367]
3	103740167	103740168	3	53.3445	-	[score_CL=53.3445;score_E=708.305;score_B=761.649;score_UC=53.3445]
3	103740166	103740167	3	29.8122	-	[score_CL=29.8122;score_E=703.709;score_B=733.521;score_UC=29.8122]
3	103740165	103740166	3	84.721	-	[score_CL=84.721;score_E=698.628;score_B=783.349;score_UC=84.721]
3	103740164	103740165	3	184.177	-	[score_CL=184.177;score_E=693.536;score_B=877.713;score_UC=184.177]
3	103740163	103740164	3	123.363	-	[score_CL=123.363;score_E=667.988;score_B=791.352;score_UC=123.363]
3	103740160	103740161	3	15.543	-	[score_CL=15.543;score_E=653.932;score_B=669.475;score_UC=15.543]
3	103740159	103740160	3	103.619	-	[score_CL=103.619;score_E=652.467;score_B=756.085;score_UC=103.619]
3	103740158	103740159	3	8.61572	-	[score_CL=8.61572;score_E=642.492;score_B=651.108;score_UC=8.61572]
3	103740125	103740126	3	7.89326	-	[score_CL=7.89326;score_E=496.109;score_B=504.002;score_UC=7.89326]
3	103740124	103740125	3	40.0131	-	[score_CL=40.0131;score_E=479.703;score_B=519.716;score_UC=40.0131]
3	103740091	103740092	3	10.4313	-	[score_CL=10.4313;score_E=378.09;score_B=382.589;score_UC=10.4313]
3	103740090	103740091	3	12.3002	-	[score_CL=12.3002;score_E=373.455;score_B=381.682;score_UC=12.3002]
3	103740087	103740088	3	2.94533	-	[score_CL=2.94533;score_E=375.002;score_B=365.732;score_UC=2.94533]
3	103740086	103740087	3	18.7958	-	[score_CL=18.7958;score_E=355.174;score_B=373.963;score_UC=18.7958]
3	103740076	103740077	3	3.45924	-	[score_CL=3.45924;score_E=326.345;score_B=322.343;score_UC=3.45924]
3	103740051	103740052	3	63.9577	-	[score_CL=63.9577;score_E=289.706;score_B=353.664;score_UC=63.9577]
3	103740050	103740051	3	50.1841	-	[score_CL=50.1841;score_E=306.884;score_B=357.068;score_UC=50.1841]
3	103740049	103740050	3	63.1247	-	[score_CL=63.1247;score_E=304.857;score_B=367.981;score_UC=63.1247]
3	103740048	103740049	3	26.1327	-	[score_CL=26.1327;score_E=302.859;score_B=328.992;score_UC=26.1327]
3	103740047	103740048	3	137.561	-	[score_CL=137.561;score_E=300.88;score_B=438.441;score_UC=137.561]
3	103740046	103740047	3	47.783	-	[score_CL=47.783;score_E=278.404;score_B=326.187;score_UC=47.783]
3	103739930	103739931	3	11.578	-	[score_CL=11.578;score_E=387.887;score_B=398.974;score_UC=11.578]
3	103739913	103739914	3	11.2574	-	[score_CL=11.2574;score_E=455.576;score_B=466.833;score_UC=11.2574]
3	103739912	103739913	3	83.5497	-	[score_CL=83.5497;score_E=468.58;score_B=552.13;score_UC=83.5497]
3	103739911	103739912	3	36.2535	-	[score_CL=36.2535;score_E=473.589;score_B=509.843;score_UC=36.2535]
3	103739910	103739911	3	15.9637	-	[score_CL=15.9637;score_E=479.629;score_B=495.593;score_UC=15.9637]
3	103739909	103739910	3	34.1844	-	[score_CL=34.1844;score_E=477.664;score_B=511.848;score_UC=34.1844]
3	103739908	103739909	3	90.546	-	[score_CL=90.546;score_E=482.151;score_B=572.697;score_UC=90.546]
3	103739907	103739908	3	84.9903	-	[score_CL=84.9903;score_E=483.197;score_B=568.187;score_UC=84.9903]
3	103739906	103739907	3	97.3603	-	[score_CL=97.3603;score_E=484.098;score_B=581.459;score_UC=97.3603]
3	103739905	103739906	3	33.9397	-	[score_CL=33.9397;score_E=464.334;score_B=498.274;score_UC=33.9397]
3	103739890	103739891	3	35.0322	-	[score_CL=35.0322;score_E=459.526;score_B=494.559;score_UC=35.0322]
3	103739889	103739890	3	61.4564	-	[score_CL=61.4564;score_E=477.212;score_B=538.668;score_UC=61.4564]
3	103739888	103739889	3	40.9748	-	[score_CL=40.9748;score_E=455.025;score_B=496;score_UC=40.9748]
3	102043758	102043759	3	3.30263	-	[score_CL=3.30263;score_E=44.8074;score_B=35.2774;score_UC=3.30263]
3	102043757	102043758	3	10.6139	-	[score_CL=10.6139;score_E=46.5689;score_B=51.4328;score_UC=10.6139]
3	102043756	102043757	3	14.2983	-	[score_CL=14.2983;score_E=46.3031;score_B=55.6478;score_UC=14.2983]
3	102043755	102043756	3	5.42385	-	[score_CL=5.42385;score_E=46.5299;score_B=41.5197;score_UC=5.42385]
3	101604544	101604545	3	3.563	-	[score_CL=3.563;score_E=44.7651;score_B=36.6659;score_UC=3.563]
3	101604543	101604544	3	12.3179	-	[score_CL=12.3179;score_E=43.1305;score_B=48.4747;score_UC=12.3179]
3	101604542	101604543	3	8.29164	-	[score_CL=8.29164;score_E=46.4374;score_B=45.2385;score_UC=8.29164]
3	101604541	101604542	3	5.61502	-	[score_CL=5.61502;score_E=43.045;score_B=35.7587;score_UC=5.61502]
3	101604540	101604541	3	2.09852	-	[score_CL=2.09852;score_E=40.8829;score_B=28.8716;score_UC=2.09852]
3	101604523	101604524	3	23.4998	-	[score_CL=23.4998;score_E=53.06;score_B=76.5598;score_UC=23.4998]
3	101604522	101604523	3	24.4442	-	[score_CL=24.4442;score_E=53.3006;score_B=77.7448;score_UC=24.4442]
3	101604521	101604522	3	15.4821	-	[score_CL=15.4821;score_E=53.2458;score_B=68.7171;score_UC=15.4821]
3	101604520	101604521	3	2.5602	-	[score_CL=2.5602;score_E=52.2225;score_B=41.3946;score_UC=2.5602]
3	101604464	101604465	3	0.0742136	-	[score_CL=0.0742136;score_E=51.1387;score_B=35.5863;score_UC=0.0742136]
3	101604463	101604464	3	9.82041	-	[score_CL=9.82041;score_E=57.8539;score_B=67.6187;score_UC=9.82041]
3	101604462	101604463	3	30.6351	-	[score_CL=30.6351;score_E=63.91;score_B=94.545;score_UC=30.6351]
3	101604461	101604462	3	17.7474	-	[score_CL=17.7474;score_E=72.1057;score_B=89.8526;score_UC=17.7474]
3	101604460	101604461	3	16.6338	-	[score_CL=16.6338;score_E=74.5438;score_B=90.1573;score_UC=16.6338]
3	101604459	101604460	3	24.8699	-	[score_CL=24.8699;score_E=73.4195;score_B=98.2894;score_UC=24.8699]
3	101604458	101604459	3	27.0601	-	[score_CL=27.0601;score_E=67.6798;score_B=94.7399;score_UC=27.0601]
3	101604457	101604458	3	13.2867	-	[score_CL=13.2867;score_E=57.4324;score_B=70.6672;score_UC=13.2867]
3	101604456	101604457	3	1.68642	-	[score_CL=1.68642;score_E=56.08;score_B=40.4289;score_UC=1.68642]
3	101604455	101604456	3	1.47803	-	[score_CL=1.47803;score_E=40.436;score_B=28.7104;score_UC=1.47803]
3	101589008	101589009	3	6.32626	-	[score_CL=6.32626;score_E=7.4837;score_B=13.2269;score_UC=6.32626]
3	101589007	101589008	3	5.36719	-	[score_CL=5.36719;score_E=7.48626;score_B=12.5769;score_UC=5.36719]
3	101589006	101589007	3	4.84268	-	[score_CL=4.84268;score_E=7.49111;score_B=12.1672;score_UC=4.84268]
3	101576412	101576413	3	2.81407	-	[score_CL=2.81407;score_E=54.7101;score_B=44.9601;score_UC=2.81407]
3	101576411	101576412	3	3.15844	-	[score_CL=3.15844;score_E=62.6641;score_B=49.0916;score_UC=3.15844]
3	101576410	101576411	3	6.8605	-	[score_CL=6.8605;score_E=73.4622;score_B=70.8072;score_UC=6.8605]
3	101576409	101576410	3	23.3717	-	[score_CL=23.3717;score_E=77.1545;score_B=100.526;score_UC=23.3717]
3	101576408	101576409	3	27.5003	-	[score_CL=27.5003;score_E=76.0899;score_B=103.59;score_UC=27.5003]
3	101576407	101576408	3	7.10864	-	[score_CL=7.10864;score_E=82.4192;score_B=83.307;score_UC=7.10864]
3	101576406	101576407	3	13.2641	-	[score_CL=13.2641;score_E=77.383;score_B=90.6032;score_UC=13.2641]
3	101576405	101576406	3	31.9683	-	[score_CL=31.9683;score_E=83.5128;score_B=115.481;score_UC=31.9683]
3	101576404	101576405	3	50.3552	-	[score_CL=50.3552;score_E=89.4447;score_B=139.8;score_UC=50.3552]
3	101576403	101576404	3	71.1068	-	[score_CL=71.1068;score_E=89.4079;score_B=160.515;score_UC=71.1068]
3	101576402	101576403	3	52.4838	-	[score_CL=52.4838;score_E=89.3637;score_B=141.847;score_UC=52.4838]
3	101576401	101576402	3	66.9999	-	[score_CL=66.9999;score_E=89.3122;score_B=156.312;score_UC=66.9999]
3	101576400	101576401	3	52.7638	-	[score_CL=52.7638;score_E=88.0764;score_B=140.84;score_UC=52.7638]
3	101576399	101576400	3	19.7113	-	[score_CL=19.7113;score_E=89.1875;score_B=108.899;score_UC=19.7113]
3	101576398	101576399	3	46.4851	-	[score_CL=46.4851;score_E=88.6356;score_B=135.121;score_UC=46.4851]
3	101576397	101576398	3	61.1343	-	[score_CL=61.1343;score_E=72.4281;score_B=133.562;score_UC=61.1343]
3	101576396	101576397	3	3.89495	-	[score_CL=3.89495;score_E=68.4279;score_B=72.343;score_UC=3.89495]
3	101576393	101576394	3	0.570202	-	[score_CL=0.570202;score_E=48.9036;score_B=39.5388;score_UC=0.570202]
3	101576371	101576372	3	6.70401	-	[score_CL=6.70401;score_E=52.1074;score_B=49.3132;score_UC=6.70401]
3	101576370	101576371	3	6.80546	-	[score_CL=6.80546;score_E=56.4531;score_B=49.5886;score_UC=6.80546]
3	101576369	101576370	3	4.63368	-	[score_CL=4.63368;score_E=52.509;score_B=45.5028;score_UC=4.63368]
3	101274768	101274769	3	42.5317	-	[score_CL=42.5317;score_E=68.9019;score_B=111.434;score_UC=42.5317]
3	101274767	101274768	3	33.0815	-	[score_CL=33.0815;score_E=76.0677;score_B=109.149;score_UC=33.0815]
3	101274766	101274767	3	8.46296	-	[score_CL=8.46296;score_E=69.0445;score_B=77.498;score_UC=8.46296]
3	101274765	101274766	3	1.09418	-	[score_CL=1.09418;score_E=61.2123;score_B=47.0693;score_UC=1.09418]
3	101274760	101274761	3	5.89615	-	[score_CL=5.89615;score_E=48.2985;score_B=49.1364;score_UC=5.89615]
3	101043126	101043127	3	1.26013	-	[score_CL=1.26013;score_E=31.8632;score_B=23.9264;score_UC=1.26013]
3	101043058	101043059	3	10.0884	-	[score_CL=10.0884;score_E=66.1838;score_B=69.999;score_UC=10.0884]
3	101043057	101043058	3	14.548	-	[score_CL=14.548;score_E=62.7801;score_B=74.463;score_UC=14.548]
3	101043056	101043057	3	0.555991	-	[score_CL=0.555991;score_E=70.9906;score_B=55.8959;score_UC=0.555991]
3	101042522	101042523	3	1.81953	-	[score_CL=1.81953;score_E=59.0814;score_B=47.1042;score_UC=1.81953]
3	101042521	101042522	3	2.6461	-	[score_CL=2.6461;score_E=63.5899;score_B=50.2502;score_UC=2.6461]
3	101042520	101042521	3	4.85736	-	[score_CL=4.85736;score_E=62.8986;score_B=53.8167;score_UC=4.85736]
3	101042519	101042520	3	5.59529	-	[score_CL=5.59529;score_E=63.2761;score_B=54.8637;score_UC=5.59529]
3	101042518	101042519	3	4.14819	-	[score_CL=4.14819;score_E=65.1732;score_B=53.2183;score_UC=4.14819]
3	101042517	101042518	3	3.72979	-	[score_CL=3.72979;score_E=59.3485;score_B=51.1335;score_UC=3.72979]
3	101040894	101040895	3	0.945687	-	[score_CL=0.945687;score_E=29.1278;score_B=20.6963;score_UC=0.945687]
3	101040893	101040894	3	0.0657031	-	[score_CL=0.0657031;score_E=31.4696;score_B=19.8819;score_UC=0.0657031]
3	100738548	100738549	3	10.9801	-	[score_CL=10.9801;score_E=46.7191;score_B=52.8523;score_UC=10.9801]
3	100738547	100738548	3	16.2591	-	[score_CL=16.2591;score_E=56.1908;score_B=72.4499;score_UC=16.2591]
3	100738546	100738547	3	32.7353	-	[score_CL=32.7353;score_E=60.7415;score_B=93.4768;score_UC=32.7353]
3	100738545	100738546	3	45.5083	-	[score_CL=45.5083;score_E=61.4263;score_B=106.935;score_UC=45.5083]
3	100738544	100738545	3	60.0514	-	[score_CL=64.0143;score_E=60.0514;score_B=124.066;score_UC=60.0514]
3	100738543	100738544	3	10.0696	-	[score_CL=10.0696;score_E=67.1089;score_B=77.1785;score_UC=10.0696]
3	100738542	100738543	3	18.232	-	[score_CL=18.232;score_E=53.0361;score_B=70.8237;score_UC=18.232]
3	100738541	100738542	3	16.0299	-	[score_CL=16.0299;score_E=52.981;score_B=66.7227;score_UC=16.0299]
3	100738540	100738541	3	7.09922	-	[score_CL=7.09922;score_E=49.7353;score_B=45.1277;score_UC=7.09922]
3	100738539	100738540	3	2.53997	-	[score_CL=2.53997;score_E=40.9699;score_B=29.7727;score_UC=2.53997]
3	100621424	100621425	3	0.464573	-	[score_CL=0.464573;score_E=37.4048;score_B=23.5707;score_UC=0.464573]
3	100621423	100621424	3	1.368	-	[score_CL=1.368;score_E=33.7918;score_B=24.5173;score_UC=1.368]
3	100621401	100621402	3	1.13359	-	[score_CL=1.13359;score_E=34.8399;score_B=23.5383;score_UC=1.13359]
3	100621400	100621401	3	1.12603	-	[score_CL=1.12603;score_E=34.8059;score_B=23.4597;score_UC=1.12603]
3	100566829	100566830	3	0.588816	-	[score_CL=0.588816;score_E=40.9416;score_B=31.6098;score_UC=0.588816]
3	100566631	100566632	3	2.78368	-	[score_CL=2.78368;score_E=87.8008;score_B=77.5186;score_UC=2.78368]
3	100566630	100566631	3	3.71744	-	[score_CL=3.71744;score_E=90.3778;score_B=78.9958;score_UC=3.71744]
3	100566629	100566630	3	4.10507	-	[score_CL=4.10507;score_E=90.5789;score_B=79.4933;score_UC=4.10507]
3	100566628	100566629	3	3.85157	-	[score_CL=3.85157;score_E=88.0059;score_B=78.7789;score_UC=3.85157]
3	100566627	100566628	3	0.993541	-	[score_CL=0.993541;score_E=89.1132;score_B=75.1313;score_UC=0.993541]
3	100566612	100566613	3	4.25344	-	[score_CL=4.25344;score_E=80.1383;score_B=75.387;score_UC=4.25344]
3	100566611	100566612	3	2.12427	-	[score_CL=2.12427;score_E=95.4022;score_B=78.129;score_UC=2.12427]
3	100566610	100566611	3	7.35777	-	[score_CL=7.35777;score_E=98.2496;score_B=94.5977;score_UC=7.35777]
3	100566609	100566610	3	18.8811	-	[score_CL=18.8811;score_E=92.7509;score_B=108.852;score_UC=18.8811]
3	100566608	100566609	3	8.50016	-	[score_CL=8.50016;score_E=106.558;score_B=102.341;score_UC=8.50016]
3	100566607	100566608	3	11.5582	-	[score_CL=11.5582;score_E=89.765;score_B=92.0727;score_UC=11.5582]
3	100566606	100566607	3	4.98511	-	[score_CL=4.98511;score_E=92.7918;score_B=82.3412;score_UC=4.98511]
3	100566605	100566606	3	4.01825	-	[score_CL=4.01825;score_E=101.552;score_B=88.6717;score_UC=4.01825]
3	100566604	100566605	3	18.5083	-	[score_CL=18.5083;score_E=84.7175;score_B=101.935;score_UC=18.5083]
3	100566603	100566604	3	5.38865	-	[score_CL=5.38865;score_E=93.7482;score_B=88.5779;score_UC=5.38865]
3	100566512	100566513	3	3.0577	-	[score_CL=3.0577;score_E=45.8471;score_B=40.3915;score_UC=3.0577]
3	100566493	100566494	3	0.0461138	-	[score_CL=0.0461138;score_E=58.0272;score_B=42.4371;score_UC=0.0461138]
3	100566492	100566493	3	11.1805	-	[score_CL=11.1805;score_E=51.1179;score_B=56.4521;score_UC=11.1805]
3	100566491	100566492	3	8.38032	-	[score_CL=8.38032;score_E=53.1093;score_B=53.514;score_UC=8.38032]
3	100566132	100566133	3	20.0606	-	[score_CL=20.0606;score_E=197.392;score_B=217.452;score_UC=20.0606]
3	100566131	100566132	3	52.0163	-	[score_CL=52.0163;score_E=206.87;score_B=258.886;score_UC=52.0163]
3	100566130	100566131	3	10.7314	-	[score_CL=10.7314;score_E=202.769;score_B=213.501;score_UC=10.7314]
3	100566129	100566130	3	5.88594	-	[score_CL=5.88594;score_E=202.091;score_B=192.096;score_UC=5.88594]
3	100566128	100566129	3	12.4094	-	[score_CL=12.4094;score_E=184.222;score_B=193.083;score_UC=12.4094]
3	100566124	100566125	3	4.91944	-	[score_CL=4.91944;score_E=198.884;score_B=193.104;score_UC=4.91944]
3	100566123	100566124	3	19.6479	-	[score_CL=19.6479;score_E=200.484;score_B=218.71;score_UC=19.6479]
3	100566122	100566123	3	16.5007	-	[score_CL=16.5007;score_E=216.263;score_B=228.538;score_UC=16.5007]
3	100566121	100566122	3	18.5869	-	[score_CL=18.5869;score_E=216.016;score_B=234.603;score_UC=18.5869]
3	100566120	100566121	3	52.1759	-	[score_CL=52.1759;score_E=212.286;score_B=264.462;score_UC=52.1759]
3	100566119	100566120	3	15.1538	-	[score_CL=15.1538;score_E=198.065;score_B=213.219;score_UC=15.1538]
3	100566112	100566113	3	6.14319	-	[score_CL=6.14319;score_E=196.99;score_B=203.134;score_UC=6.14319]
3	100566111	100566112	3	36.8207	-	[score_CL=36.8207;score_E=202.585;score_B=239.406;score_UC=36.8207]
3	100566110	100566111	3	75.8332	-	[score_CL=75.8332;score_E=215.06;score_B=290.893;score_UC=75.8332]
3	100566109	100566110	3	30.8548	-	[score_CL=30.8548;score_E=214.405;score_B=245.26;score_UC=30.8548]
3	100566108	100566109	3	60.8045	-	[score_CL=60.8045;score_E=213.696;score_B=274.501;score_UC=60.8045]
3	100566107	100566108	3	92.5885	-	[score_CL=92.5885;score_E=212.935;score_B=305.524;score_UC=92.5885]
3	100566106	100566107	3	64.2386	-	[score_CL=64.2386;score_E=212.121;score_B=276.36;score_UC=64.2386]
3	100566105	100566106	3	67.573	-	[score_CL=67.573;score_E=211.255;score_B=278.828;score_UC=67.573]
3	100566104	100566105	3	44.8502	-	[score_CL=44.8502;score_E=206.11;score_B=250.96;score_UC=44.8502]
3	100566103	100566104	3	16.3085	-	[score_CL=16.3085;score_E=190.01;score_B=206.319;score_UC=16.3085]
3	100566102	100566103	3	0.789524	-	[score_CL=0.789524;score_E=187.594;score_B=174.76;score_UC=0.789524]
3	100565622	100565623	3	0.616979	-	[score_CL=0.616979;score_E=55.9079;score_B=45.5133;score_UC=0.616979]
3	100565616	100565617	3	0.301677	-	[score_CL=0.301677;score_E=57.2262;score_B=46.3747;score_UC=0.301677]
3	100565610	100565611	3	2.91015	-	[score_CL=2.91015;score_E=67.6916;score_B=56.9985;score_UC=2.91015]
3	100565609	100565610	3	7.4736	-	[score_CL=7.4736;score_E=61.71;score_B=61.7849;score_UC=7.4736]
3	100565608	100565609	3	0.597196	-	[score_CL=0.597196;score_E=69.7733;score_B=55.0459;score_UC=0.597196]
3	100565603	100565604	3	4.76795	-	[score_CL=4.76795;score_E=62.5496;score_B=57.72;score_UC=4.76795]
3	100565602	100565603	3	3.30685	-	[score_CL=3.30685;score_E=68.9625;score_B=56.5532;score_UC=3.30685]
3	100565601	100565602	3	2.44155	-	[score_CL=2.44155;score_E=65.4442;score_B=54.3244;score_UC=2.44155]
3	100565371	100565372	3	0.335321	-	[score_CL=0.335321;score_E=86.8612;score_B=76.1038;score_UC=0.335321]
3	100565325	100565326	3	3.00566	-	[score_CL=3.00566;score_E=81.7452;score_B=74.9664;score_UC=3.00566]
3	100565324	100565325	3	1.4501	-	[score_CL=1.4501;score_E=98.0609;score_B=79.6745;score_UC=1.4501]
3	100565323	100565324	3	8.29607	-	[score_CL=8.29607;score_E=91.3728;score_B=89.9652;score_UC=8.29607]
3	100565322	100565323	3	10.6146	-	[score_CL=10.6146;score_E=88.8457;score_B=91.8837;score_UC=10.6146]
3	100565321	100565322	3	1.74692	-	[score_CL=1.74692;score_E=110.62;score_B=92.6162;score_UC=1.74692]
3	100565320	100565321	3	14.8375	-	[score_CL=14.8375;score_E=94.9054;score_B=106.308;score_UC=14.8375]
3	100565319	100565320	3	15.1983	-	[score_CL=15.1983;score_E=92.3402;score_B=106.008;score_UC=15.1983]
3	100565313	100565314	3	2.58686	-	[score_CL=2.58686;score_E=88.6361;score_B=77.5215;score_UC=2.58686]
3	100565312	100565313	3	11.1181	-	[score_CL=11.1181;score_E=84.9256;score_B=88.2678;score_UC=11.1181]
3	100565311	100565312	3	8.0145	-	[score_CL=8.0145;score_E=100.4;score_B=94.665;score_UC=8.0145]
3	100565310	100565311	3	15.3638	-	[score_CL=15.3638;score_E=81.5143;score_B=95.4815;score_UC=15.3638]
3	100564349	100564350	3	0.426623	-	[score_CL=0.426623;score_E=42.5967;score_B=33.0015;score_UC=0.426623]
3	100564264	100564265	3	0.0587328	-	[score_CL=0.0587328;score_E=54.6813;score_B=43.0279;score_UC=0.0587328]
3	100564108	100564109	3	8.73342	-	[score_CL=8.73342;score_E=138.918;score_B=139.825;score_UC=8.73342]
3	100564107	100564108	3	6.69706	-	[score_CL=6.69706;score_E=141.523;score_B=138.536;score_UC=6.69706]
3	100564099	100564100	3	15.3422	-	[score_CL=15.3422;score_E=145.357;score_B=159.465;score_UC=15.3422]
3	100564098	100564099	3	7.32231	-	[score_CL=7.32231;score_E=154.111;score_B=152.417;score_UC=7.32231]
3	100563967	100563968	3	10.346	-	[score_CL=10.346;score_E=207.096;score_B=216.292;score_UC=10.346]
3	100563965	100563966	3	3.43173	-	[score_CL=3.43173;score_E=218.97;score_B=209.343;score_UC=3.43173]
3	100563964	100563965	3	9.13676	-	[score_CL=9.13676;score_E=212.94;score_B=215.349;score_UC=9.13676]
3	100563963	100563964	3	1.36575	-	[score_CL=1.36575;score_E=221.157;score_B=207.702;score_UC=1.36575]
3	100563956	100563957	3	24.429	-	[score_CL=24.429;score_E=229.834;score_B=254.263;score_UC=24.429]
3	100563955	100563956	3	28.1497	-	[score_CL=28.1497;score_E=228.14;score_B=256.289;score_UC=28.1497]
3	100563948	100563949	3	21.8755	-	[score_CL=21.8755;score_E=227.853;score_B=249.727;score_UC=21.8755]
3	100563947	100563948	3	21.1477	-	[score_CL=21.1477;score_E=237.345;score_B=258.377;score_UC=21.1477]
3	100563946	100563947	3	10.7445	-	[score_CL=10.7445;score_E=246.238;score_B=248.993;score_UC=10.7445]
3	100563945	100563946	3	21.0188	-	[score_CL=21.0188;score_E=236.409;score_B=256.441;score_UC=21.0188]
3	100563944	100563945	3	19.1692	-	[score_CL=19.1692;score_E=236.126;score_B=254.225;score_UC=19.1692]
3	100563943	100563944	3	10.742	-	[score_CL=10.742;score_E=235.773;score_B=236.154;score_UC=10.742]
3	100563942	100563943	3	11.3925	-	[score_CL=11.3925;score_E=216.137;score_B=222.557;score_UC=11.3925]
3	100563936	100563937	3	3.78017	-	[score_CL=3.78017;score_E=215.208;score_B=205.874;score_UC=3.78017]
3	100563935	100563936	3	11.0004	-	[score_CL=11.0004;score_E=218.485;score_B=220.499;score_UC=11.0004]
3	100563934	100563935	3	13.508	-	[score_CL=13.508;score_E=211.459;score_B=222.053;score_UC=13.508]
3	100563800	100563801	3	8.06784	-	[score_CL=8.06784;score_E=133.511;score_B=133.291;score_UC=8.06784]
3	100563799	100563800	3	9.05374	-	[score_CL=9.05374;score_E=133.252;score_B=133.868;score_UC=9.05374]
3	100563798	100563799	3	0.849698	-	[score_CL=0.849698;score_E=144.064;score_B=124.491;score_UC=0.849698]
3	100563797	100563798	3	3.15659	-	[score_CL=3.15659;score_E=137.655;score_B=126.352;score_UC=3.15659]
3	100563796	100563797	3	10.9569	-	[score_CL=10.9569;score_E=133.015;score_B=135.621;score_UC=10.9569]
3	100563795	100563796	3	7.19232	-	[score_CL=7.19232;score_E=134.258;score_B=131.295;score_UC=7.19232]
3	100563794	100563795	3	0.536191	-	[score_CL=0.536191;score_E=136.09;score_B=118.522;score_UC=0.536191]
3	100563793	100563794	3	0.476341	-	[score_CL=0.476341;score_E=130.414;score_B=112.787;score_UC=0.476341]
3	100563792	100563793	3	1.82274	-	[score_CL=1.82274;score_E=121.921;score_B=113.522;score_UC=1.82274]
3	100563789	100563790	3	1.70001	-	[score_CL=1.70001;score_E=124.89;score_B=112.602;score_UC=1.70001]
3	100563788	100563789	3	2.67627	-	[score_CL=2.67627;score_E=124.95;score_B=113.258;score_UC=2.67627]
3	100563787	100563788	3	2.65497	-	[score_CL=2.65497;score_E=126.536;score_B=112.933;score_UC=2.65497]
3	100563786	100563787	3	2.74328	-	[score_CL=2.74328;score_E=121.386;score_B=112.188;score_UC=2.74328]
3	100563745	100563746	3	20.3921	-	[score_CL=20.3921;score_E=104.632;score_B=125.007;score_UC=20.3921]
3	100563744	100563745	3	15.5655	-	[score_CL=15.5655;score_E=122.261;score_B=133.053;score_UC=15.5655]
3	100563743	100563744	3	14.9616	-	[score_CL=14.9616;score_E=109.132;score_B=117.758;score_UC=14.9616]
3	100563742	100563743	3	5.95924	-	[score_CL=5.95924;score_E=102.304;score_B=97.8848;score_UC=5.95924]
3	100563737	100563738	3	6.25408	-	[score_CL=6.25408;score_E=95.8971;score_B=92.0455;score_UC=6.25408]
3	100563736	100563737	3	12.1927	-	[score_CL=12.1927;score_E=89.0226;score_B=97.259;score_UC=12.1927]
3	100563545	100563546	3	0.75762	-	[score_CL=0.75762;score_E=55.0332;score_B=44.7818;score_UC=0.75762]
3	100563483	100563484	3	3.78475	-	[score_CL=3.78475;score_E=101.104;score_B=92.5298;score_UC=3.78475]
3	100563482	100563483	3	17.8373	-	[score_CL=17.8373;score_E=86.3224;score_B=104.092;score_UC=17.8373]
3	100563475	100563476	3	4.23836	-	[score_CL=4.23836;score_E=89.8194;score_B=82.1299;score_UC=4.23836]
3	100563474	100563475	3	5.19744	-	[score_CL=5.19744;score_E=88.0005;score_B=83.2397;score_UC=5.19744]
3	100563466	100563467	3	5.14328	-	[score_CL=5.14328;score_E=88.6292;score_B=83.8997;score_UC=5.14328]
3	100563465	100563466	3	4.04369	-	[score_CL=4.04369;score_E=90.8275;score_B=82.8572;score_UC=4.04369]
3	100563435	100563436	3	0.477677	-	[score_CL=0.477677;score_E=94.8209;score_B=79.8974;score_UC=0.477677]
3	100563434	100563435	3	8.47873	-	[score_CL=8.47873;score_E=82.8236;score_B=87.6695;score_UC=8.47873]
3	100563424	100563425	3	0.330209	-	[score_CL=0.330209;score_E=85.661;score_B=70.8258;score_UC=0.330209]
3	100563423	100563424	3	2.01414	-	[score_CL=2.01414;score_E=83.7721;score_B=72.395;score_UC=2.01414]
3	100563422	100563423	3	1.96522	-	[score_CL=1.96522;score_E=99.7331;score_B=83.7342;score_UC=1.96522]
3	100563421	100563422	3	13.7392	-	[score_CL=13.7392;score_E=101.082;score_B=114.821;score_UC=13.7392]
3	100563420	100563421	3	37.3159	-	[score_CL=37.3159;score_E=104.62;score_B=141.936;score_UC=37.3159]
3	100563419	100563420	3	12.7101	-	[score_CL=12.7101;score_E=98.0361;score_B=110.746;score_UC=12.7101]
3	100563418	100563419	3	0.434602	-	[score_CL=0.434602;score_E=98.6232;score_B=79.9898;score_UC=0.434602]
3	100563417	100563418	3	0.70624	-	[score_CL=0.70624;score_E=81.7344;score_B=68.2089;score_UC=0.70624]
3	100563416	100563417	3	0.456261	-	[score_CL=0.456261;score_E=80.9148;score_B=67.6124;score_UC=0.456261]
3	100563064	100563065	3	0.349804	-	[score_CL=0.349804;score_E=66.3569;score_B=56.1975;score_UC=0.349804]
3	100563047	100563048	3	0.553475	-	[score_CL=0.553475;score_E=71.9128;score_B=57.8064;score_UC=0.553475]
3	100563046	100563047	3	1.47196	-	[score_CL=1.47196;score_E=68.0245;score_B=58.7393;score_UC=1.47196]
3	100562973	100562974	3	2.21999	-	[score_CL=2.21999;score_E=48.8445;score_B=42.4365;score_UC=2.21999]
3	100472239	100472240	3	0.88096	-	[score_CL=0.88096;score_E=58.2438;score_B=43.9968;score_UC=0.88096]
3	100472238	100472239	3	9.79791	-	[score_CL=9.79791;score_E=46.289;score_B=53.0094;score_UC=9.79791]
3	100469801	100469802	3	1.11924	-	[score_CL=1.11924;score_E=44.1923;score_B=34.7472;score_UC=1.11924]
3	100469800	100469801	3	9.61156	-	[score_CL=9.61156;score_E=36.4612;score_B=43.2945;score_UC=9.61156]
3	100369838	100369839	3	5.08622	-	[score_CL=5.08622;score_E=33.5071;score_B=30.5737;score_UC=5.08622]
3	100369837	100369838	3	2.55514	-	[score_CL=2.55514;score_E=36.3005;score_B=28.092;score_UC=2.55514]
3	100311204	100311205	3	0.51791	-	[score_CL=0.51791;score_E=44.488;score_B=31.6256;score_UC=0.51791]
3	100311203	100311204	3	9.11714	-	[score_CL=9.11714;score_E=38.4896;score_B=40.5042;score_UC=9.11714]
3	100311202	100311203	3	4.82479	-	[score_CL=4.82479;score_E=42.9837;score_B=36.096;score_UC=4.82479]
3	100311201	100311202	3	2.47385	-	[score_CL=2.47385;score_E=40.4073;score_B=28.8506;score_UC=2.47385]
3	99707847	99707848	3	4.25092	-	[score_CL=4.25092;score_E=25.1283;score_B=25.3695;score_UC=4.25092]
3	99707821	99707822	3	26.8684	-	[score_CL=708.396;score_E=26.8684;score_B=735.265;score_UC=26.8684]
3	98799518	98799519	3	0.48625	-	[score_CL=0.48625;score_E=27.2547;score_B=18.1029;score_UC=0.48625]
3	98799517	98799518	3	1.094	-	[score_CL=1.094;score_E=26.995;score_B=23.6073;score_UC=1.094]
3	98799516	98799517	3	6.51865	-	[score_CL=6.51865;score_E=25.5739;score_B=29.0228;score_UC=6.51865]
3	98799515	98799516	3	0.102076	-	[score_CL=0.102076;score_E=27.1154;score_B=22.6282;score_UC=0.102076]
3	98579652	98579653	3	2.06122	-	[score_CL=2.06122;score_E=57.7257;score_B=45.61;score_UC=2.06122]
3	98579651	98579652	3	7.56645	-	[score_CL=7.56645;score_E=56.5713;score_B=53.3125;score_UC=7.56645]
3	98579650	98579651	3	7.36293	-	[score_CL=7.36293;score_E=65.5464;score_B=58.6002;score_UC=7.36293]
3	98579649	98579650	3	10.7856	-	[score_CL=10.7856;score_E=68.685;score_B=68.6159;score_UC=10.7856]
3	98579648	98579649	3	14.3686	-	[score_CL=14.3686;score_E=75.4933;score_B=82.5264;score_UC=14.3686]
3	98579647	98579648	3	17.8346	-	[score_CL=17.8346;score_E=81.4226;score_B=96.4167;score_UC=17.8346]
3	98579646	98579647	3	21.2934	-	[score_CL=21.2934;score_E=82.0238;score_B=102.532;score_UC=21.2934]
3	98579645	98579646	3	17.6055	-	[score_CL=17.6055;score_E=65.9507;score_B=83.5244;score_UC=17.6055]
3	98555823	98555824	3	2.60009	-	[score_CL=2.60009;score_E=28.4252;score_B=24.9389;score_UC=2.60009]
3	98555822	98555823	3	5.01062	-	[score_CL=5.01062;score_E=27.8711;score_B=27.358;score_UC=5.01062]
3	98502352	98502353	3	2.64423	-	[score_CL=2.64423;score_E=30.4532;score_B=27.3605;score_UC=2.64423]
3	98502351	98502352	3	6.63865	-	[score_CL=6.63865;score_E=29.5032;score_B=31.3579;score_UC=6.63865]
3	98448976	98448977	3	2.22802	-	[score_CL=2.22802;score_E=30.64;score_B=23.7069;score_UC=2.22802]
3	98448975	98448976	3	3.26746	-	[score_CL=3.26746;score_E=29.6991;score_B=24.7602;score_UC=3.26746]
3	97763725	97763726	3	2.01942	-	[score_CL=2.01942;score_E=37.1048;score_B=26.206;score_UC=2.01942]
3	97763724	97763725	3	2.40395	-	[score_CL=2.40395;score_E=35.5858;score_B=26.6835;score_UC=2.40395]
3	97763720	97763721	3	8.31773	-	[score_CL=8.31773;score_E=40.1288;score_B=43.5752;score_UC=8.31773]
3	97763719	97763720	3	10.2512	-	[score_CL=10.2512;score_E=39.8992;score_B=45.587;score_UC=10.2512]
3	97763716	97763717	3	12.2903	-	[score_CL=12.2903;score_E=39.4145;score_B=48.0592;score_UC=12.2903]
3	97763715	97763716	3	6.1797	-	[score_CL=6.1797;score_E=45.021;score_B=42.3146;score_UC=6.1797]
3	97763714	97763715	3	4.13436	-	[score_CL=4.13436;score_E=41.0513;score_B=33.0789;score_UC=4.13436]
3	97762743	97762744	3	21.3399	-	[score_CL=21.3399;score_E=72.8863;score_B=94.22;score_UC=21.3399]
3	97762742	97762743	3	18.2625	-	[score_CL=18.2625;score_E=83.6412;score_B=100.389;score_UC=18.2625]
3	97762741	97762742	3	9.64184	-	[score_CL=9.64184;score_E=76.6505;score_B=76.4077;score_UC=9.64184]
3	97762740	97762741	3	3.61722	-	[score_CL=3.61722;score_E=71.3384;score_B=58.03;score_UC=3.61722]
3	97762739	97762740	3	3.52681	-	[score_CL=3.52681;score_E=60.3125;score_B=51.9446;score_UC=3.52681]
3	97762731	97762732	3	3.27447	-	[score_CL=3.27447;score_E=65.9116;score_B=55.8926;score_UC=3.27447]
3	97762730	97762731	3	6.96912	-	[score_CL=6.96912;score_E=59.9372;score_B=59.7046;score_UC=6.96912]
3	97762728	97762729	3	4.57474	-	[score_CL=4.57474;score_E=63.0351;score_B=56.2035;score_UC=4.57474]
3	97762727	97762728	3	5.25912	-	[score_CL=5.25912;score_E=69.9613;score_B=59.7232;score_UC=5.25912]
3	97762726	97762727	3	7.34294	-	[score_CL=7.34294;score_E=69.4192;score_B=63.2388;score_UC=7.34294]
3	97762725	97762726	3	6.93938	-	[score_CL=6.93938;score_E=64.6485;score_B=62.2796;score_UC=6.93938]
3	97744476	97744477	3	1.73933	-	[score_CL=1.73933;score_E=29.5318;score_B=22.9585;score_UC=1.73933]
3	97744444	97744445	3	1.58424	-	[score_CL=1.58424;score_E=34.096;score_B=26.3402;score_UC=1.58424]
3	97741198	97741199	3	11.5249	-	[score_CL=11.5249;score_E=43.5083;score_B=50.5724;score_UC=11.5249]
3	97741197	97741198	3	6.15687	-	[score_CL=6.15687;score_E=49.0902;score_B=45.5011;score_UC=6.15687]
3	97741174	97741175	3	6.48459	-	[score_CL=6.48459;score_E=60.1206;score_B=56.94;score_UC=6.48459]
3	97741173	97741174	3	16.323	-	[score_CL=16.323;score_E=50.4427;score_B=66.1912;score_UC=16.323]
3	97741119	97741120	3	14.5228	-	[score_CL=14.5228;score_E=55.2304;score_B=69.7177;score_UC=14.5228]
3	97741043	97741044	3	2.79896	-	[score_CL=2.79896;score_E=83.0208;score_B=72.3734;score_UC=2.79896]
3	97741042	97741043	3	5.64766	-	[score_CL=5.64766;score_E=81.7776;score_B=75.6168;score_UC=5.64766]
3	97741041	97741042	3	3.70858	-	[score_CL=3.70858;score_E=83.7706;score_B=73.8135;score_UC=3.70858]
3	97741040	97741041	3	0.730532	-	[score_CL=0.730532;score_E=83.3575;score_B=68.9244;score_UC=0.730532]
3	97741034	97741035	3	19.4872	-	[score_CL=19.4872;score_E=90.2747;score_B=109.706;score_UC=19.4872]
3	97741033	97741034	3	13.534	-	[score_CL=13.534;score_E=95.6272;score_B=106.723;score_UC=13.534]
3	97741030	97741031	3	4.73032	-	[score_CL=4.73032;score_E=85.0949;score_B=78.1426;score_UC=4.73032]
3	97741029	97741030	3	6.87392	-	[score_CL=6.87392;score_E=90.5131;score_B=83.562;score_UC=6.87392]
3	97741028	97741029	3	8.31262	-	[score_CL=8.31262;score_E=84.2309;score_B=84.6901;score_UC=8.31262]
3	97741025	97741026	3	5.89133	-	[score_CL=5.89133;score_E=98.1667;score_B=98.9643;score_UC=5.89133]
3	97741024	97741025	3	25.419	-	[score_CL=25.419;score_E=104.165;score_B=129.584;score_UC=25.419]
3	97741023	97741024	3	42.6771	-	[score_CL=42.6771;score_E=104.558;score_B=147.235;score_UC=42.6771]
3	97741022	97741023	3	7.49269	-	[score_CL=7.49269;score_E=100.925;score_B=108.418;score_UC=7.49269]
3	97741021	97741022	3	3.72777	-	[score_CL=3.72777;score_E=87.3269;score_B=78.4544;score_UC=3.72777]
3	97740844	97740845	3	0.348904	-	[score_CL=0.348904;score_E=121.07;score_B=121.953;score_UC=0.348904]
3	97740843	97740844	3	55.2256	-	[score_CL=55.2256;score_E=120.701;score_B=175.926;score_UC=55.2256]
3	97740842	97740843	3	19.3174	-	[score_CL=19.3174;score_E=120.203;score_B=139.521;score_UC=19.3174]
3	97740840	97740841	3	23.0125	-	[score_CL=23.0125;score_E=121.892;score_B=144.904;score_UC=23.0125]
3	97740839	97740840	3	82.4216	-	[score_CL=82.4216;score_E=122.214;score_B=204.636;score_UC=82.4216]
3	97740838	97740839	3	1.21041	-	[score_CL=1.21041;score_E=135.044;score_B=136.515;score_UC=1.21041]
3	97740837	97740838	3	10.1519	-	[score_CL=10.1519;score_E=103.348;score_B=111.146;score_UC=10.1519]
3	97740835	97740836	3	13.9992	-	[score_CL=13.9992;score_E=122.697;score_B=136.696;score_UC=13.9992]
3	97740834	97740835	3	75.5703	-	[score_CL=75.5703;score_E=136.825;score_B=212.395;score_UC=75.5703]
3	97740833	97740834	3	56.754	-	[score_CL=56.754;score_E=129.133;score_B=185.887;score_UC=56.754]
3	97740832	97740833	3	7.47397	-	[score_CL=7.47397;score_E=121.775;score_B=129.25;score_UC=7.47397]
3	97740830	97740831	3	17.476	-	[score_CL=17.476;score_E=117.49;score_B=134.683;score_UC=17.476]
3	97740829	97740830	3	14.7339	-	[score_CL=14.7339;score_E=128.054;score_B=135.987;score_UC=14.7339]
3	97740828	97740829	3	7.88922	-	[score_CL=7.88922;score_E=124.134;score_B=118.465;score_UC=7.88922]
3	97740827	97740828	3	6.34181	-	[score_CL=6.34181;score_E=115.026;score_B=107.769;score_UC=6.34181]
3	97740826	97740827	3	3.73448	-	[score_CL=3.73448;score_E=131.7;score_B=135.453;score_UC=3.73448]
3	97740825	97740826	3	41.9196	-	[score_CL=41.9196;score_E=127.399;score_B=169.319;score_UC=41.9196]
3	97740824	97740825	3	48.0036	-	[score_CL=48.0036;score_E=122.392;score_B=170.396;score_UC=48.0036]
3	97740777	97740778	3	5.40132	-	[score_CL=5.40132;score_E=99.6372;score_B=98.9116;score_UC=5.40132]
3	97740756	97740757	3	18.2566	-	[score_CL=18.2566;score_E=116.126;score_B=134.383;score_UC=18.2566]
3	97740755	97740756	3	29.8906	-	[score_CL=29.8906;score_E=122.205;score_B=152.095;score_UC=29.8906]
3	97740754	97740755	3	8.9019	-	[score_CL=8.9019;score_E=134.934;score_B=143.836;score_UC=8.9019]
3	97740753	97740754	3	34.0868	-	[score_CL=34.0868;score_E=124.412;score_B=158.499;score_UC=34.0868]
3	97740752	97740753	3	24.3756	-	[score_CL=24.3756;score_E=114.052;score_B=138.428;score_UC=24.3756]
3	97740750	97740751	3	29.2734	-	[score_CL=29.2734;score_E=102.181;score_B=131.455;score_UC=29.2734]
3	97740749	97740750	3	7.71839	-	[score_CL=7.71839;score_E=134.017;score_B=141.592;score_UC=7.71839]
3	97740748	97740749	3	26.1946	-	[score_CL=26.1946;score_E=117.018;score_B=143.202;score_UC=26.1946]
3	97740747	97740748	3	15.2148	-	[score_CL=15.2148;score_E=113.125;score_B=128.337;score_UC=15.2148]
3	97740745	97740746	3	16.4136	-	[score_CL=16.4136;score_E=93.5644;score_B=109.973;score_UC=16.4136]
3	97740737	97740738	3	10.3953	-	[score_CL=10.3953;score_E=112.436;score_B=122.823;score_UC=10.3953]
3	97740736	97740737	3	31.2179	-	[score_CL=31.2179;score_E=102.1;score_B=133.318;score_UC=31.2179]
3	97740693	97740694	3	5.42441	-	[score_CL=5.42441;score_E=99.6904;score_B=94.6293;score_UC=5.42441]
3	97740692	97740693	3	19.2703	-	[score_CL=19.2703;score_E=96.5283;score_B=113.83;score_UC=19.2703]
3	97740691	97740692	3	11.2342	-	[score_CL=11.2342;score_E=98.0991;score_B=104.91;score_UC=11.2342]
3	97740568	97740569	3	2.07583	-	[score_CL=2.07583;score_E=54.4787;score_B=47.7966;score_UC=2.07583]
3	97740475	97740476	3	3.74007	-	[score_CL=3.74007;score_E=84.2427;score_B=78.8269;score_UC=3.74007]
3	97740474	97740475	3	1.6947	-	[score_CL=1.6947;score_E=90.026;score_B=77.3776;score_UC=1.6947]
3	97740434	97740435	3	0.723563	-	[score_CL=0.723563;score_E=103.621;score_B=94.4647;score_UC=0.723563]
3	97740426	97740427	3	0.750843	-	[score_CL=0.750843;score_E=111.129;score_B=97.5438;score_UC=0.750843]
3	97740425	97740426	3	1.42223	-	[score_CL=1.42223;score_E=108.168;score_B=98.4783;score_UC=1.42223]
3	97740421	97740422	3	8.59806	-	[score_CL=8.59806;score_E=116.089;score_B=116.955;score_UC=8.59806]
3	97740420	97740421	3	8.76636	-	[score_CL=8.76636;score_E=127.834;score_B=123.634;score_UC=8.76636]
3	97740419	97740420	3	11.683	-	[score_CL=11.683;score_E=117.866;score_B=123.498;score_UC=11.683]
3	97740418	97740419	3	1.13891	-	[score_CL=1.13891;score_E=132.831;score_B=113.662;score_UC=1.13891]
3	97740417	97740418	3	5.30487	-	[score_CL=5.30487;score_E=112.818;score_B=107.835;score_UC=5.30487]
3	97740416	97740417	3	3.19065	-	[score_CL=3.19065;score_E=127.76;score_B=112.527;score_UC=3.19065]
3	97740415	97740416	3	9.78614	-	[score_CL=9.78614;score_E=115.589;score_B=117.295;score_UC=9.78614]
3	97740414	97740415	3	3.98009	-	[score_CL=3.98009;score_E=121.849;score_B=111.553;score_UC=3.98009]
3	97740413	97740414	3	1.6677	-	[score_CL=1.6677;score_E=116.105;score_B=103.37;score_UC=1.6677]
3	97740342	97740343	3	4.56821	-	[score_CL=4.56821;score_E=117.408;score_B=110.204;score_UC=4.56821]
3	97740341	97740342	3	8.71978	-	[score_CL=8.71978;score_E=132.682;score_B=141.402;score_UC=8.71978]
3	97740340	97740341	3	43.9837	-	[score_CL=43.9837;score_E=116.389;score_B=160.372;score_UC=43.9837]
3	97740325	97740326	3	3.71862	-	[score_CL=3.71862;score_E=110.178;score_B=105.988;score_UC=3.71862]
3	97740310	97740311	3	5.31712	-	[score_CL=5.31712;score_E=119.376;score_B=113.882;score_UC=5.31712]
3	97740309	97740310	3	6.1408	-	[score_CL=6.1408;score_E=126.021;score_B=117.258;score_UC=6.1408]
3	97740308	97740309	3	7.25615	-	[score_CL=7.25615;score_E=119.404;score_B=117.862;score_UC=7.25615]
3	97740231	97740232	3	21.8301	-	[score_CL=21.8301;score_E=129.938;score_B=151.764;score_UC=21.8301]
3	97740230	97740231	3	19.0592	-	[score_CL=19.0592;score_E=150.321;score_B=169.38;score_UC=19.0592]
3	97740229	97740230	3	33.0511	-	[score_CL=33.0511;score_E=149.171;score_B=182.222;score_UC=33.0511]
3	97740228	97740229	3	58.1355	-	[score_CL=58.1355;score_E=149.507;score_B=207.643;score_UC=58.1355]
3	97740227	97740228	3	35.4562	-	[score_CL=35.4562;score_E=132.534;score_B=167.99;score_UC=35.4562]
3	97740226	97740227	3	3.96749	-	[score_CL=3.96749;score_E=140.703;score_B=144.028;score_UC=3.96749]
3	97740225	97740226	3	10.9529	-	[score_CL=10.9529;score_E=112.452;score_B=119.608;score_UC=10.9529]
3	97740113	97740114	3	4.32599	-	[score_CL=4.32599;score_E=243.507;score_B=247.846;score_UC=4.32599]
3	97740112	97740113	3	50.6458	-	[score_CL=50.6458;score_E=230.193;score_B=280.838;score_UC=50.6458]
3	97740103	97740104	3	45.5204	-	[score_CL=45.5204;score_E=256.558;score_B=302.078;score_UC=45.5204]
3	97740102	97740103	3	4.22979	-	[score_CL=4.22979;score_E=293.096;score_B=297.34;score_UC=4.22979]
3	97740101	97740102	3	17.2985	-	[score_CL=17.2985;score_E=283.044;score_B=300.342;score_UC=17.2985]
3	97740100	97740101	3	64.1542	-	[score_CL=64.1542;score_E=288.58;score_B=352.734;score_UC=64.1542]
3	97740099	97740100	3	10.1556	-	[score_CL=10.1556;score_E=303.988;score_B=314.143;score_UC=10.1556]
3	97740098	97740099	3	32.5637	-	[score_CL=32.5637;score_E=290.143;score_B=322.706;score_UC=32.5637]
3	97740097	97740098	3	12.7659	-	[score_CL=12.7659;score_E=289.417;score_B=302.183;score_UC=12.7659]
3	97740076	97740077	3	21.5139	-	[score_CL=21.5139;score_E=347.622;score_B=369.136;score_UC=21.5139]
3	97740075	97740076	3	80.3338	-	[score_CL=80.3338;score_E=354.461;score_B=434.794;score_UC=80.3338]
3	97740074	97740075	3	6.01464	-	[score_CL=6.01464;score_E=367.94;score_B=373.957;score_UC=6.01464]
3	97740073	97740074	3	16.8297	-	[score_CL=16.8297;score_E=339.854;score_B=356.269;score_UC=16.8297]
3	97740067	97740068	3	50.0891	-	[score_CL=50.0891;score_E=344.755;score_B=394.844;score_UC=50.0891]
3	97740046	97740047	3	67.978	-	[score_CL=67.978;score_E=360.589;score_B=428.567;score_UC=67.978]
3	97740044	97740045	3	1.47785	-	[score_CL=1.47785;score_E=369.171;score_B=355.11;score_UC=1.47785]
3	97740043	97740044	3	5.24078	-	[score_CL=5.24078;score_E=360.576;score_B=358.426;score_UC=5.24078]
3	97740039	97740040	3	14.0754	-	[score_CL=14.0754;score_E=377.306;score_B=391.381;score_UC=14.0754]
3	97740038	97740039	3	66.8665	-	[score_CL=66.8665;score_E=380.305;score_B=447.171;score_UC=66.8665]
3	97740037	97740038	3	10.8182	-	[score_CL=10.8182;score_E=375.007;score_B=385.825;score_UC=10.8182]
3	97740036	97740037	3	0.980723	-	[score_CL=0.980723;score_E=368.406;score_B=354.338;score_UC=0.980723]
3	97740030	97740031	3	19.1354	-	[score_CL=19.1354;score_E=345.911;score_B=365.046;score_UC=19.1354]
3	97740023	97740024	3	3.27989	-	[score_CL=3.27989;score_E=334.171;score_B=329.816;score_UC=3.27989]
3	97740020	97740021	3	6.69785	-	[score_CL=6.69785;score_E=348.872;score_B=355.506;score_UC=6.69785]
3	97740019	97740020	3	32.6488	-	[score_CL=32.6488;score_E=353.552;score_B=386.201;score_UC=32.6488]
3	97740018	97740019	3	32.5665	-	[score_CL=32.5665;score_E=351.704;score_B=384.271;score_UC=32.5665]
3	97740017	97740018	3	8.22629	-	[score_CL=8.22629;score_E=354.742;score_B=362.2;score_UC=8.22629]
3	97740016	97740017	3	13.3244	-	[score_CL=13.3244;score_E=328.208;score_B=338.503;score_UC=13.3244]
3	97739950	97739951	3	7.69765	-	[score_CL=7.69765;score_E=181.479;score_B=189.177;score_UC=7.69765]
3	97739949	97739950	3	49.0353	-	[score_CL=49.0353;score_E=166.716;score_B=215.751;score_UC=49.0353]
3	97739875	97739876	3	3.79406	-	[score_CL=3.79406;score_E=96.8153;score_B=88.1271;score_UC=3.79406]
3	97739874	97739875	3	6.3988	-	[score_CL=6.3988;score_E=92.4454;score_B=90.606;score_UC=6.3988]
3	97739810	97739811	3	20.37	-	[score_CL=20.37;score_E=114.676;score_B=135.046;score_UC=20.37]
3	97739809	97739810	3	54.076	-	[score_CL=54.076;score_E=133.315;score_B=187.391;score_UC=54.076]
3	97739808	97739809	3	44.1275	-	[score_CL=44.1275;score_E=133.532;score_B=177.66;score_UC=44.1275]
3	97739807	97739808	3	30.8585	-	[score_CL=30.8585;score_E=126.925;score_B=157.784;score_UC=30.8585]
3	97739806	97739807	3	13.9869	-	[score_CL=13.9869;score_E=120.462;score_B=134.43;score_UC=13.9869]
3	97739805	97739806	3	7.60439	-	[score_CL=7.60439;score_E=115.318;score_B=108.855;score_UC=7.60439]
3	97739804	97739805	3	7.59996	-	[score_CL=7.59996;score_E=101.124;score_B=100.056;score_UC=7.59996]
3	97739641	97739642	3	1.71344	-	[score_CL=1.71344;score_E=95.1059;score_B=87.7015;score_UC=1.71344]
3	97739622	97739623	3	1.75161	-	[score_CL=1.75161;score_E=104.613;score_B=97.2573;score_UC=1.75161]
3	97739602	97739603	3	27.2528	-	[score_CL=27.2528;score_E=128.842;score_B=156.095;score_UC=27.2528]
3	97739601	97739602	3	16.8336	-	[score_CL=16.8336;score_E=131.57;score_B=148.403;score_UC=16.8336]
3	97739582	97739583	3	4.12851	-	[score_CL=4.12851;score_E=137.801;score_B=132.438;score_UC=4.12851]
3	97739581	97739582	3	21.6688	-	[score_CL=21.6688;score_E=142.23;score_B=163.899;score_UC=21.6688]
3	97739580	97739581	3	57.7446	-	[score_CL=57.7446;score_E=157.437;score_B=215.182;score_UC=57.7446]
3	97739579	97739580	3	28.5688	-	[score_CL=28.5688;score_E=157.173;score_B=185.742;score_UC=28.5688]
3	97739578	97739579	3	20.815	-	[score_CL=20.815;score_E=157.932;score_B=178.747;score_UC=20.815]
3	97739577	97739578	3	39.9702	-	[score_CL=39.9702;score_E=156.774;score_B=196.745;score_UC=39.9702]
3	97739576	97739577	3	19.7191	-	[score_CL=19.7191;score_E=143.05;score_B=162.769;score_UC=19.7191]
3	97739575	97739576	3	5.2383	-	[score_CL=5.2383;score_E=137.771;score_B=133.39;score_UC=5.2383]
3	97739573	97739574	3	9.25997	-	[score_CL=9.25997;score_E=139.685;score_B=148.945;score_UC=9.25997]
3	97739572	97739573	3	40.3764	-	[score_CL=40.3764;score_E=131.247;score_B=171.623;score_UC=40.3764]
3	97739571	97739572	3	2.59526	-	[score_CL=2.59526;score_E=138.717;score_B=141.384;score_UC=2.59526]
3	97739403	97739404	3	27.3654	-	[score_CL=27.3654;score_E=188.678;score_B=216.043;score_UC=27.3654]
3	97739402	97739403	3	47.2107	-	[score_CL=47.2107;score_E=198.39;score_B=245.601;score_UC=47.2107]
3	97739401	97739402	3	10.4618	-	[score_CL=10.4618;score_E=188.466;score_B=198.928;score_UC=10.4618]
3	97739399	97739400	3	31.2938	-	[score_CL=31.2938;score_E=178.308;score_B=209.602;score_UC=31.2938]
3	97739398	97739399	3	8.02368	-	[score_CL=8.02368;score_E=190.01;score_B=198.012;score_UC=8.02368]
3	97739394	97739395	3	38.1801	-	[score_CL=38.1801;score_E=173.233;score_B=211.413;score_UC=38.1801]
3	97739379	97739380	3	3.59312	-	[score_CL=3.59312;score_E=198.374;score_B=201.994;score_UC=3.59312]
3	97739378	97739379	3	40.2665	-	[score_CL=40.2665;score_E=181.713;score_B=221.979;score_UC=40.2665]
3	97739359	97739360	3	4.76239	-	[score_CL=4.76239;score_E=193.346;score_B=186.518;score_UC=4.76239]
3	97739358	97739359	3	11.8931	-	[score_CL=11.8931;score_E=185.185;score_B=193.637;score_UC=11.8931]
3	97739305	97739306	3	32.567	-	[score_CL=32.567;score_E=195.589;score_B=228.156;score_UC=32.567]
3	97739304	97739305	3	139.986	-	[score_CL=139.986;score_E=194.061;score_B=334.048;score_UC=139.986]
3	97739290	97739291	3	79.1945	-	[score_CL=79.1945;score_E=192.335;score_B=271.529;score_UC=79.1945]
3	97739289	97739290	3	52.3277	-	[score_CL=52.3277;score_E=190.783;score_B=243.11;score_UC=52.3277]
3	97739277	97739278	3	5.23863	-	[score_CL=5.23863;score_E=168.046;score_B=167.573;score_UC=5.23863]
3	97739229	97739230	3	5.98111	-	[score_CL=5.98111;score_E=143.184;score_B=144.191;score_UC=5.98111]
3	97739218	97739219	3	3.44086	-	[score_CL=3.44086;score_E=155.484;score_B=158.957;score_UC=3.44086]
3	97739217	97739218	3	45.5511	-	[score_CL=45.5511;score_E=137.916;score_B=183.467;score_UC=45.5511]
3	97739215	97739216	3	26.557	-	[score_CL=26.557;score_E=139.264;score_B=165.821;score_UC=26.557]
3	97739214	97739215	3	6.41548	-	[score_CL=6.41548;score_E=151.157;score_B=155.027;score_UC=6.41548]
3	97738967	97738968	3	6.42662	-	[score_CL=6.42662;score_E=426.263;score_B=422.767;score_UC=6.42662]
3	97738966	97738967	3	9.3272	-	[score_CL=9.3272;score_E=446.107;score_B=448.957;score_UC=9.3272]
3	97738965	97738966	3	26.1654	-	[score_CL=26.1654;score_E=451.385;score_B=477.55;score_UC=26.1654]
3	97738964	97738965	3	61.5765	-	[score_CL=61.5765;score_E=463.566;score_B=525.143;score_UC=61.5765]
3	97738963	97738964	3	54.8207	-	[score_CL=54.8207;score_E=465.777;score_B=520.598;score_UC=54.8207]
3	97738962	97738963	3	73.5066	-	[score_CL=73.5066;score_E=467.884;score_B=541.391;score_UC=73.5066]
3	97738961	97738962	3	98.7478	-	[score_CL=98.7478;score_E=469.885;score_B=568.633;score_UC=98.7478]
3	97738960	97738961	3	179.622	-	[score_CL=179.622;score_E=471.779;score_B=651.402;score_UC=179.622]
3	97738959	97738960	3	79.6055	-	[score_CL=79.6055;score_E=473.566;score_B=553.171;score_UC=79.6055]
3	97738958	97738959	3	119.018	-	[score_CL=119.018;score_E=475.242;score_B=594.261;score_UC=119.018]
3	97738957	97738958	3	116.718	-	[score_CL=116.718;score_E=476.809;score_B=593.526;score_UC=116.718]
3	97738956	97738957	3	34.8537	-	[score_CL=34.8537;score_E=457.867;score_B=492.721;score_UC=34.8537]
3	97738953	97738954	3	12.3017	-	[score_CL=12.3017;score_E=462.748;score_B=475.049;score_UC=12.3017]
3	97738952	97738953	3	48.3923	-	[score_CL=48.3923;score_E=474.616;score_B=523.008;score_UC=48.3923]
3	97738951	97738952	3	19.4055	-	[score_CL=19.4055;score_E=482.604;score_B=502.01;score_UC=19.4055]
3	97738950	97738951	3	19.6632	-	[score_CL=19.6632;score_E=483.969;score_B=503.632;score_UC=19.6632]
3	97738949	97738950	3	40.1571	-	[score_CL=40.1571;score_E=484.719;score_B=524.876;score_UC=40.1571]
3	97738948	97738949	3	67.4155	-	[score_CL=67.4155;score_E=475.38;score_B=542.795;score_UC=67.4155]
3	97738947	97738948	3	10.1657	-	[score_CL=10.1657;score_E=465.613;score_B=475.779;score_UC=10.1657]
3	97738944	97738945	3	18.4908	-	[score_CL=18.4908;score_E=467.375;score_B=485.865;score_UC=18.4908]
3	97738943	97738944	3	34.2043	-	[score_CL=34.2043;score_E=485.38;score_B=519.585;score_UC=34.2043]
3	97738942	97738943	3	38.5079	-	[score_CL=38.5079;score_E=486.287;score_B=524.795;score_UC=38.5079]
3	97738941	97738942	3	50.4928	-	[score_CL=50.4928;score_E=468.664;score_B=519.156;score_UC=50.4928]
3	97738940	97738941	3	3.20153	-	[score_CL=3.20153;score_E=473.391;score_B=476.632;score_UC=3.20153]
3	97738939	97738940	3	6.20378	-	[score_CL=6.20378;score_E=468.943;score_B=473.744;score_UC=6.20378]
3	97738938	97738939	3	32.3646	-	[score_CL=32.3646;score_E=471.109;score_B=503.473;score_UC=32.3646]
3	97738937	97738938	3	46.6373	-	[score_CL=46.6373;score_E=483.273;score_B=529.91;score_UC=46.6373]
3	97738936	97738937	3	34.5684	-	[score_CL=34.5684;score_E=472.138;score_B=506.707;score_UC=34.5684]
3	97738935	97738936	3	10.3673	-	[score_CL=10.3673;score_E=480.656;score_B=491.015;score_UC=10.3673]
3	97738934	97738935	3	20.8766	-	[score_CL=20.8766;score_E=452.933;score_B=473.705;score_UC=20.8766]
3	97738933	97738934	3	2.26552	-	[score_CL=2.26552;score_E=458.05;score_B=451.069;score_UC=2.26552]
3	97738929	97738930	3	1.04638	-	[score_CL=1.04638;score_E=432.081;score_B=423.524;score_UC=1.04638]
3	97738922	97738923	3	7.62768	-	[score_CL=7.62768;score_E=415.323;score_B=419.593;score_UC=7.62768]
3	97738916	97738917	3	5.58289	-	[score_CL=5.58289;score_E=416.639;score_B=422.153;score_UC=5.58289]
3	97738915	97738916	3	33.2767	-	[score_CL=33.2767;score_E=418.604;score_B=451.881;score_UC=33.2767]
3	97738914	97738915	3	62.7302	-	[score_CL=62.7302;score_E=428.339;score_B=491.069;score_UC=62.7302]
3	97738913	97738914	3	22.2318	-	[score_CL=22.2318;score_E=404.136;score_B=426.368;score_UC=22.2318]
3	97738906	97738907	3	4.38236	-	[score_CL=4.38236;score_E=361.756;score_B=354.414;score_UC=4.38236]
3	97738905	97738906	3	5.54394	-	[score_CL=5.54394;score_E=355.089;score_B=350.93;score_UC=5.54394]
3	97738781	97738782	3	2.78087	-	[score_CL=2.78087;score_E=29.5159;score_B=23.874;score_UC=2.78087]
3	97738780	97738781	3	1.36826	-	[score_CL=1.36826;score_E=32.6102;score_B=22.3459;score_UC=1.36826]
3	97738779	97738780	3	0.761252	-	[score_CL=0.761252;score_E=32.7373;score_B=20.3596;score_UC=0.761252]
3	97267111	97267112	3	4.38626	-	[score_CL=4.38626;score_E=24.9356;score_B=25.5094;score_UC=4.38626]
3	97262510	97262511	3	9.7405	-	[score_CL=9.7405;score_E=38.4075;score_B=45.0254;score_UC=9.7405]
3	97262509	97262510	3	9.7405	-	[score_CL=9.7405;score_E=38.4107;score_B=45.104;score_UC=9.7405]
3	97208912	97208913	3	0.547027	-	[score_CL=0.547027;score_E=35.3435;score_B=22.7745;score_UC=0.547027]
3	97208911	97208912	3	0.420112	-	[score_CL=0.420112;score_E=35.4339;score_B=22.7072;score_UC=0.420112]
3	97208904	97208905	3	2.53483	-	[score_CL=2.53483;score_E=45.9829;score_B=35.3523;score_UC=2.53483]
3	97208903	97208904	3	11.2079	-	[score_CL=11.2079;score_E=42.9168;score_B=46.6474;score_UC=11.2079]
3	97208902	97208903	3	7.92969	-	[score_CL=7.92969;score_E=57.046;score_B=54.1534;score_UC=7.92969]
3	97208901	97208902	3	16.1536	-	[score_CL=16.1536;score_E=49.808;score_B=62.4873;score_UC=16.1536]
3	97208900	97208901	3	11.4127	-	[score_CL=11.4127;score_E=49.7212;score_B=55.2474;score_UC=11.4127]
3	97208899	97208900	3	2.62378	-	[score_CL=2.62378;score_E=46.9256;score_B=35.7206;score_UC=2.62378]
3	97208892	97208893	3	0.692481	-	[score_CL=0.692481;score_E=36.0125;score_B=23.3542;score_UC=0.692481]
3	97208891	97208892	3	0.619192	-	[score_CL=0.619192;score_E=38.0646;score_B=23.2813;score_UC=0.619192]
3	97208890	97208891	3	0.455307	-	[score_CL=0.455307;score_E=35.8352;score_B=22.9534;score_UC=0.455307]
3	97207363	97207364	3	0.718514	-	[score_CL=0.718514;score_E=26.6305;score_B=26.6123;score_UC=0.718514]
3	97207362	97207363	3	11.8395	-	[score_CL=11.8395;score_E=26.0196;score_B=37.8312;score_UC=11.8395]
3	97207361	97207362	3	6.91048	-	[score_CL=6.91048;score_E=26.0239;score_B=32.9091;score_UC=6.91048]
3	97207351	97207352	3	4.74442	-	[score_CL=4.74442;score_E=26.8388;score_B=29.477;score_UC=4.74442]
3	97207350	97207351	3	7.80906	-	[score_CL=7.80906;score_E=26.785;score_B=32.5536;score_UC=7.80906]
3	97207341	97207342	3	1.21385	-	[score_CL=1.21385;score_E=26.5068;score_B=19.5421;score_UC=1.21385]
3	97207340	97207341	3	1.54907	-	[score_CL=1.54907;score_E=26.1776;score_B=19.8324;score_UC=1.54907]
3	97204478	97204479	3	1.41926	-	[score_CL=1.41926;score_E=55.2646;score_B=41.9646;score_UC=1.41926]
3	97204477	97204478	3	6.54891	-	[score_CL=6.54891;score_E=46.6018;score_B=47.1245;score_UC=6.54891]
3	96918226	96918227	3	1.29689	-	[score_CL=1.29689;score_E=38.5902;score_B=30.475;score_UC=1.29689]
3	96917527	96917528	3	25.6729	-	[score_CL=25.6729;score_E=180.398;score_B=206.071;score_UC=25.6729]
3	96917526	96917527	3	43.9155	-	[score_CL=43.9155;score_E=200.193;score_B=244.108;score_UC=43.9155]
3	96917525	96917526	3	31.7858	-	[score_CL=31.7858;score_E=180.224;score_B=212.01;score_UC=31.7858]
3	96917518	96917519	3	21.9869	-	[score_CL=21.9869;score_E=164.409;score_B=186.396;score_UC=21.9869]
3	96917516	96917517	3	12.5924	-	[score_CL=12.5924;score_E=185.482;score_B=198.074;score_UC=12.5924]
3	96917515	96917516	3	64.0404	-	[score_CL=64.0404;score_E=198.345;score_B=262.386;score_UC=64.0404]
3	96917514	96917515	3	57.4549	-	[score_CL=57.4549;score_E=205.267;score_B=262.722;score_UC=57.4549]
3	96917513	96917514	3	109.599	-	[score_CL=109.599;score_E=205.533;score_B=315.132;score_UC=109.599]
3	96917512	96917513	3	205.774	-	[score_CL=253.759;score_E=205.774;score_B=459.532;score_UC=205.774]
3	96917511	96917512	3	205.989	-	[score_CL=257.755;score_E=205.989;score_B=463.745;score_UC=205.989]
3	96917510	96917511	3	36.4542	-	[score_CL=36.4542;score_E=201.329;score_B=237.783;score_UC=36.4542]
3	96917509	96917510	3	15.678	-	[score_CL=15.678;score_E=206.345;score_B=222.023;score_UC=15.678]
3	96917508	96917509	3	61.8468	-	[score_CL=61.8468;score_E=202.912;score_B=264.758;score_UC=61.8468]
3	96917507	96917508	3	80.5952	-	[score_CL=80.5952;score_E=203.875;score_B=284.47;score_UC=80.5952]
3	96917506	96917507	3	17.8649	-	[score_CL=17.8649;score_E=203.904;score_B=221.768;score_UC=17.8649]
3	96917505	96917506	3	17.8004	-	[score_CL=17.8004;score_E=205.165;score_B=222.965;score_UC=17.8004]
3	96917504	96917505	3	101	-	[score_CL=101;score_E=205.151;score_B=306.151;score_UC=101]
3	96917503	96917504	3	125.006	-	[score_CL=125.006;score_E=186.284;score_B=311.29;score_UC=125.006]
3	96917501	96917502	3	24.6901	-	[score_CL=24.6901;score_E=187.53;score_B=212.22;score_UC=24.6901]
3	96917500	96917501	3	53.5366	-	[score_CL=53.5366;score_E=206.68;score_B=260.217;score_UC=53.5366]
3	96917499	96917500	3	145.63	-	[score_CL=145.63;score_E=196.311;score_B=341.942;score_UC=145.63]
3	96917498	96917499	3	10.2387	-	[score_CL=10.2387;score_E=185.957;score_B=196.196;score_UC=10.2387]
3	96917496	96917497	3	1.46166	-	[score_CL=1.46166;score_E=172.629;score_B=159.77;score_UC=1.46166]
3	96917495	96917496	3	2.74163	-	[score_CL=2.74163;score_E=168.218;score_B=160.859;score_UC=2.74163]
3	96917491	96917492	3	11.3043	-	[score_CL=11.3043;score_E=165.235;score_B=176.002;score_UC=11.3043]
3	96917487	96917488	3	9.28775	-	[score_CL=9.28775;score_E=163.819;score_B=171.268;score_UC=9.28775]
3	96916389	96916390	3	2.44204	-	[score_CL=2.44204;score_E=65.7738;score_B=54.3847;score_UC=2.44204]
3	96916388	96916389	3	12.4536	-	[score_CL=12.4536;score_E=55.5903;score_B=64.5646;score_UC=12.4536]
3	96916387	96916388	3	2.44204	-	[score_CL=2.44204;score_E=66.0524;score_B=54.6789;score_UC=2.44204]
3	96914195	96914196	3	1.57013	-	[score_CL=1.57013;score_E=43.996;score_B=36.3742;score_UC=1.57013]
3	96870967	96870968	3	0.776338	-	[score_CL=0.776338;score_E=75.0181;score_B=59.793;score_UC=0.776338]
3	96870966	96870967	3	6.2796	-	[score_CL=6.2796;score_E=83.9514;score_B=79.1996;score_UC=6.2796]
3	96870965	96870966	3	18.6586	-	[score_CL=18.6586;score_E=72.108;score_B=90.4868;score_UC=18.6586]
3	96870964	96870965	3	1.28682	-	[score_CL=1.28682;score_E=84.5441;score_B=73.6227;score_UC=1.28682]
3	96870959	96870960	3	0.747892	-	[score_CL=0.747892;score_E=77.33;score_B=62.6499;score_UC=0.747892]
3	96870958	96870959	3	6.71671	-	[score_CL=6.71671;score_E=67.5583;score_B=68.9094;score_UC=6.71671]
3	96870932	96870933	3	0.122965	-	[score_CL=0.122965;score_E=73.9861;score_B=63.305;score_UC=0.122965]
3	96870901	96870902	3	1.83873	-	[score_CL=1.83873;score_E=87.2029;score_B=74.6152;score_UC=1.83873]
3	96870900	96870901	3	4.1253	-	[score_CL=4.1253;score_E=94.588;score_B=84.4355;score_UC=4.1253]
3	96870899	96870900	3	11.2921	-	[score_CL=11.2921;score_E=96.6969;score_B=99.0215;score_UC=11.2921]
3	96870898	96870899	3	12.7245	-	[score_CL=12.7245;score_E=91.2483;score_B=100.312;score_UC=12.7245]
3	96870874	96870875	3	2.93594	-	[score_CL=2.93594;score_E=100.554;score_B=93.622;score_UC=2.93594]
3	96870873	96870874	3	21.493	-	[score_CL=21.493;score_E=85.1394;score_B=106.628;score_UC=21.493]
3	96870872	96870873	3	2.15208	-	[score_CL=2.15208;score_E=100.147;score_B=92.4404;score_UC=2.15208]
3	96870871	96870872	3	0.55612	-	[score_CL=0.55612;score_E=85.8316;score_B=71.3645;score_UC=0.55612]
3	96869868	96869869	3	0.589467	-	[score_CL=0.589467;score_E=57.5249;score_B=47.6815;score_UC=0.589467]
3	96869859	96869860	3	5.6145	-	[score_CL=5.6145;score_E=59.3026;score_B=56.1711;score_UC=5.6145]
3	96869858	96869859	3	3.42055	-	[score_CL=3.42055;score_E=63.2482;score_B=53.8012;score_UC=3.42055]
3	96869855	96869856	3	3.57729	-	[score_CL=3.57729;score_E=57.0552;score_B=51.2675;score_UC=3.57729]
3	96869854	96869855	3	1.72111	-	[score_CL=1.72111;score_E=64.523;score_B=49.2732;score_UC=1.72111]
3	96869853	96869854	3	1.40634	-	[score_CL=1.40634;score_E=60.7093;score_B=47.0212;score_UC=1.40634]
3	96869852	96869853	3	0.631635	-	[score_CL=0.631635;score_E=59.9721;score_B=45.7165;score_UC=0.631635]
3	96869657	96869658	3	6.82655	-	[score_CL=6.82655;score_E=38.6414;score_B=44.3914;score_UC=6.82655]
3	96869656	96869657	3	16.2919	-	[score_CL=16.2919;score_E=38.4577;score_B=53.8849;score_UC=16.2919]
3	96869655	96869656	3	2.77237	-	[score_CL=2.77237;score_E=42.1296;score_B=39.3366;score_UC=2.77237]
3	96869654	96869655	3	0.573142	-	[score_CL=0.573142;score_E=40.8169;score_B=23.7155;score_UC=0.573142]
3	96869653	96869654	3	0.455654	-	[score_CL=0.455654;score_E=34.6111;score_B=21.8203;score_UC=0.455654]
3	96869224	96869225	3	1.71189	-	[score_CL=1.71189;score_E=54.3478;score_B=41.7278;score_UC=1.71189]
3	96869223	96869224	3	3.77369	-	[score_CL=3.77369;score_E=49.3593;score_B=43.9695;score_UC=3.77369]
3	96869124	96869125	3	7.0918	-	[score_CL=7.0918;score_E=92.9467;score_B=97.0597;score_UC=7.0918]
3	96869123	96869124	3	27.2381	-	[score_CL=27.2381;score_E=89.0873;score_B=116.322;score_UC=27.2381]
3	96869122	96869123	3	10.2187	-	[score_CL=10.2187;score_E=94.6246;score_B=102.979;score_UC=10.2187]
3	96869121	96869122	3	3.71891	-	[score_CL=3.71891;score_E=83.5797;score_B=74.6811;score_UC=3.71891]
3	96869115	96869116	3	28.4395	-	[score_CL=28.4395;score_E=76.7998;score_B=105.239;score_UC=28.4395]
3	96869114	96869115	3	5.9007	-	[score_CL=5.9007;score_E=89.4295;score_B=94.1824;score_UC=5.9007]
3	96869053	96869054	3	8.09518	-	[score_CL=8.09518;score_E=56.7772;score_B=56.5237;score_UC=8.09518]
3	96869052	96869053	3	10.0965	-	[score_CL=10.0965;score_E=58.7001;score_B=58.4692;score_UC=10.0965]
3	96869051	96869052	3	4.43084	-	[score_CL=4.43084;score_E=64.7762;score_B=51.9828;score_UC=4.43084]
3	96869050	96869051	3	6.40064	-	[score_CL=6.40064;score_E=56.5473;score_B=49.0573;score_UC=6.40064]
3	96869049	96869050	3	6.33862	-	[score_CL=6.33862;score_E=54.2839;score_B=48.3351;score_UC=6.33862]
3	96869048	96869049	3	2.46551	-	[score_CL=2.46551;score_E=53.9228;score_B=42.5944;score_UC=2.46551]
3	96867005	96867006	3	9.97198	-	[score_CL=9.97198;score_E=61.5951;score_B=65.4768;score_UC=9.97198]
3	96867004	96867005	3	6.05281	-	[score_CL=6.05281;score_E=65.897;score_B=61.6494;score_UC=6.05281]
3	96866999	96867000	3	6.23347	-	[score_CL=6.23347;score_E=65.4614;score_B=61.4583;score_UC=6.23347]
3	96866998	96866999	3	9.12041	-	[score_CL=9.12041;score_E=81.5338;score_B=78.7391;score_UC=9.12041]
3	96866997	96866998	3	19.7323	-	[score_CL=19.7323;score_E=79.6056;score_B=97.1977;score_UC=19.7323]
3	96866996	96866997	3	14.5382	-	[score_CL=14.5382;score_E=74.7382;score_B=88.0744;score_UC=14.5382]
3	96866989	96866990	3	1.94223	-	[score_CL=1.94223;score_E=73.0321;score_B=60.7174;score_UC=1.94223]
3	96866988	96866989	3	13.6443	-	[score_CL=13.6443;score_E=58.7525;score_B=71.7083;score_UC=13.6443]
3	96866983	96866984	3	1.29999	-	[score_CL=1.29999;score_E=61.229;score_B=48.4142;score_UC=1.29999]
3	96866982	96866983	3	2.06388	-	[score_CL=2.06388;score_E=73.7003;score_B=59.4936;score_UC=2.06388]
3	96866981	96866982	3	12.5203	-	[score_CL=12.5203;score_E=73.6229;score_B=80.1581;score_UC=12.5203]
3	96866980	96866981	3	15.7168	-	[score_CL=15.7168;score_E=80.2051;score_B=89.8657;score_UC=15.7168]
3	96866979	96866980	3	12.0245	-	[score_CL=12.0245;score_E=75.3855;score_B=79.2277;score_UC=12.0245]
3	96866978	96866979	3	4.09368	-	[score_CL=4.09368;score_E=71.1678;score_B=60.9411;score_UC=4.09368]
3	96866977	96866978	3	1.85016	-	[score_CL=1.85016;score_E=62.852;score_B=50.4595;score_UC=1.85016]
3	96866975	96866976	3	2.8198	-	[score_CL=2.8198;score_E=55.2255;score_B=49.9718;score_UC=2.8198]
3	96865674	96865675	3	1.34161	-	[score_CL=1.34161;score_E=69.3568;score_B=61.3213;score_UC=1.34161]
3	96865661	96865662	3	0.351679	-	[score_CL=0.351679;score_E=84.0809;score_B=68.9556;score_UC=0.351679]
3	96865660	96865661	3	8.18608	-	[score_CL=8.18608;score_E=72.2014;score_B=76.7191;score_UC=8.18608]
3	96865581	96865582	3	3.21135	-	[score_CL=3.21135;score_E=87.9091;score_B=77.9944;score_UC=3.21135]
3	96865580	96865581	3	13.6742	-	[score_CL=13.6742;score_E=79.6479;score_B=88.6989;score_UC=13.6742]
3	96865579	96865580	3	4.52381	-	[score_CL=4.52381;score_E=92.0941;score_B=80.0622;score_UC=4.52381]
3	96865578	96865579	3	4.64427	-	[score_CL=4.64427;score_E=97.1409;score_B=87.0247;score_UC=4.64427]
3	96865577	96865578	3	20.7066	-	[score_CL=20.7066;score_E=96.7145;score_B=117.421;score_UC=20.7066]
3	96865576	96865577	3	32.4661	-	[score_CL=32.4661;score_E=106.052;score_B=138.518;score_UC=32.4661]
3	96865575	96865576	3	15.6245	-	[score_CL=15.6245;score_E=110.813;score_B=126.438;score_UC=15.6245]
3	96865574	96865575	3	21.9464	-	[score_CL=21.9464;score_E=100.858;score_B=122.206;score_UC=21.9464]
3	96865573	96865574	3	14.1175	-	[score_CL=14.1175;score_E=90.1677;score_B=103.822;score_UC=14.1175]
3	96865563	96865564	3	4.23668	-	[score_CL=4.23668;score_E=82.2766;score_B=74.0469;score_UC=4.23668]
3	96865562	96865563	3	11.4508	-	[score_CL=11.4508;score_E=93.5225;score_B=99.1782;score_UC=11.4508]
3	96865561	96865562	3	23.5754	-	[score_CL=23.5754;score_E=94.5549;score_B=117.978;score_UC=23.5754]
3	96865560	96865561	3	14.5643	-	[score_CL=14.5643;score_E=94.9733;score_B=106.748;score_UC=14.5643]
3	96865559	96865560	3	7.48137	-	[score_CL=7.48137;score_E=86.5425;score_B=81.4827;score_UC=7.48137]
3	96865558	96865559	3	3.81668	-	[score_CL=3.81668;score_E=76.9535;score_B=68.2679;score_UC=3.81668]
3	96865037	96865038	3	10.8125	-	[score_CL=10.8125;score_E=109.602;score_B=114.836;score_UC=10.8125]
3	96865036	96865037	3	9.22547	-	[score_CL=9.22547;score_E=128.37;score_B=125.074;score_UC=9.22547]
3	96865035	96865036	3	16.7479	-	[score_CL=16.7479;score_E=111.94;score_B=127.335;score_UC=16.7479]
3	96865034	96865035	3	1.21576	-	[score_CL=1.21576;score_E=121.245;score_B=108.706;score_UC=1.21576]
3	96865032	96865033	3	2.04485	-	[score_CL=2.04485;score_E=103.189;score_B=95.769;score_UC=2.04485]
3	96865029	96865030	3	0.626995	-	[score_CL=0.626995;score_E=120.649;score_B=105.998;score_UC=0.626995]
3	96865028	96865029	3	12.6684	-	[score_CL=12.6684;score_E=109.184;score_B=118.593;score_UC=12.6684]
3	96865027	96865028	3	4.11818	-	[score_CL=4.11818;score_E=122.106;score_B=110.557;score_UC=4.11818]
3	96865026	96865027	3	3.15393	-	[score_CL=3.15393;score_E=116.819;score_B=102.217;score_UC=3.15393]
3	96865025	96865026	3	4.11037	-	[score_CL=4.11037;score_E=118.49;score_B=106.927;score_UC=4.11037]
3	96865024	96865025	3	8.41308	-	[score_CL=8.41308;score_E=116.451;score_B=113.196;score_UC=8.41308]
3	96865023	96865024	3	7.01235	-	[score_CL=7.01235;score_E=118.88;score_B=112.246;score_UC=7.01235]
3	96865022	96865023	3	4.67558	-	[score_CL=4.67558;score_E=113.897;score_B=106.958;score_UC=4.67558]
3	96865001	96865002	3	0.599263	-	[score_CL=0.599263;score_E=118.342;score_B=103.625;score_UC=0.599263]
3	96865000	96865001	3	5.72816	-	[score_CL=5.72816;score_E=123.636;score_B=117.701;score_UC=5.72816]
3	96864999	96865000	3	13.8409	-	[score_CL=13.8409;score_E=132.099;score_B=138.653;score_UC=13.8409]
3	96864998	96864999	3	18.2961	-	[score_CL=18.2961;score_E=142.385;score_B=159.289;score_UC=18.2961]
3	96864997	96864998	3	22.7891	-	[score_CL=22.7891;score_E=143.179;score_B=165.744;score_UC=22.7891]
3	96864996	96864997	3	17.1843	-	[score_CL=17.1843;score_E=127.191;score_B=144.363;score_UC=17.1843]
3	96864978	96864979	3	0.885952	-	[score_CL=0.885952;score_E=114.405;score_B=100.18;score_UC=0.885952]
3	96864977	96864978	3	5.09107	-	[score_CL=5.09107;score_E=106.189;score_B=104.151;score_UC=5.09107]
3	96864912	96864913	3	0.195865	-	[score_CL=0.195865;score_E=60.3761;score_B=49.3631;score_UC=0.195865]
3	96864563	96864564	3	2.13739	-	[score_CL=2.13739;score_E=50.738;score_B=38.7642;score_UC=2.13739]
3	96864562	96864563	3	10.2006	-	[score_CL=10.2006;score_E=53.017;score_B=54.8465;score_UC=10.2006]
3	96864561	96864562	3	13.3828	-	[score_CL=13.3828;score_E=57.1577;score_B=62.3322;score_UC=13.3828]
3	96864560	96864561	3	9.70121	-	[score_CL=9.70121;score_E=50.8438;score_B=53.886;score_UC=9.70121]
3	96864557	96864558	3	0.864133	-	[score_CL=0.864133;score_E=37.5347;score_B=28.6648;score_UC=0.864133]
3	96864554	96864555	3	2.73469	-	[score_CL=2.73469;score_E=41.8037;score_B=32.4357;score_UC=2.73469]
3	96864553	96864554	3	2.73469	-	[score_CL=2.73469;score_E=41.8176;score_B=32.4495;score_UC=2.73469]
3	96864213	96864214	3	1.23699	-	[score_CL=1.23699;score_E=55.0942;score_B=41.4712;score_UC=1.23699]
3	96864212	96864213	3	9.27372	-	[score_CL=9.27372;score_E=45.1534;score_B=49.6838;score_UC=9.27372]
3	96864211	96864212	3	1.37309	-	[score_CL=1.37309;score_E=55.4561;score_B=41.9416;score_UC=1.37309]
3	96864171	96864172	3	0.670952	-	[score_CL=0.670952;score_E=45.7801;score_B=35.1521;score_UC=0.670952]
3	96864170	96864171	3	0.0442761	-	[score_CL=0.0442761;score_E=48.9219;score_B=34.4533;score_UC=0.0442761]
3	96864168	96864169	3	1.65791	-	[score_CL=1.65791;score_E=48.5838;score_B=36.9696;score_UC=1.65791]
3	96864167	96864168	3	1.94987	-	[score_CL=1.94987;score_E=49.2565;score_B=37.2102;score_UC=1.94987]
3	96864166	96864167	3	1.32736	-	[score_CL=1.32736;score_E=49.0443;score_B=36.4132;score_UC=1.32736]
3	96863984	96863985	3	9.06949	-	[score_CL=9.06949;score_E=78.9805;score_B=80.916;score_UC=9.06949]
3	96863983	96863984	3	6.16248	-	[score_CL=6.16248;score_E=86.7958;score_B=78.7294;score_UC=6.16248]
3	96863982	96863983	3	4.2128	-	[score_CL=4.2128;score_E=83.1902;score_B=73.1801;score_UC=4.2128]
3	96863981	96863982	3	2.0002	-	[score_CL=2.0002;score_E=81.2555;score_B=69.1451;score_UC=2.0002]
3	96863945	96863946	3	0.0208017	-	[score_CL=0.0208017;score_E=78.2729;score_B=68.0464;score_UC=0.0208017]
3	96863933	96863934	3	2.15039	-	[score_CL=2.15039;score_E=79.4427;score_B=68.8122;score_UC=2.15039]
3	96863932	96863933	3	2.15432	-	[score_CL=2.15432;score_E=79.0761;score_B=68.4651;score_UC=2.15432]
3	96863722	96863723	3	1.18315	-	[score_CL=1.18315;score_E=46.8584;score_B=33.6532;score_UC=1.18315]
3	96863721	96863722	3	1.86537	-	[score_CL=1.86537;score_E=50.5647;score_B=36.1633;score_UC=1.86537]
3	96863720	96863721	3	3.82429	-	[score_CL=3.82429;score_E=53.8384;score_B=43.0316;score_UC=3.82429]
3	96863719	96863720	3	8.64754	-	[score_CL=8.64754;score_E=51.8081;score_B=49.3137;score_UC=8.64754]
3	96863718	96863719	3	6.6874	-	[score_CL=6.6874;score_E=50.064;score_B=47.1079;score_UC=6.6874]
3	96863512	96863513	3	1.86005	-	[score_CL=1.86005;score_E=55.4393;score_B=47.5303;score_UC=1.86005]
3	96863509	96863510	3	2.26309	-	[score_CL=2.26309;score_E=57.7916;score_B=48.1971;score_UC=2.26309]
3	96863508	96863509	3	2.04944	-	[score_CL=2.04944;score_E=65.3102;score_B=49.3309;score_UC=2.04944]
3	96863507	96863508	3	3.53459	-	[score_CL=3.53459;score_E=56.626;score_B=50.4045;score_UC=3.53459]
3	96863501	96863502	3	0.283976	-	[score_CL=0.283976;score_E=65.0862;score_B=49.8549;score_UC=0.283976]
3	96863500	96863501	3	7.1138	-	[score_CL=7.1138;score_E=60.6532;score_B=57.9487;score_UC=7.1138]
3	96863499	96863500	3	6.44558	-	[score_CL=6.44558;score_E=60.5964;score_B=57.0957;score_UC=6.44558]
3	96863096	96863097	3	6.56246	-	[score_CL=6.56246;score_E=51.3266;score_B=47.564;score_UC=6.56246]
3	96863095	96863096	3	13.1937	-	[score_CL=13.1937;score_E=54.5054;score_B=59.4347;score_UC=13.1937]
3	96863094	96863095	3	10.7526	-	[score_CL=10.7526;score_E=53.1351;score_B=55.5313;score_UC=10.7526]
3	96863093	96863094	3	2.76461	-	[score_CL=2.76461;score_E=57.233;score_B=41.2712;score_UC=2.76461]
3	96863092	96863093	3	4.34991	-	[score_CL=4.34991;score_E=46.6543;score_B=36.2953;score_UC=4.34991]
3	96863091	96863092	3	5.53711	-	[score_CL=5.53711;score_E=47.3099;score_B=38.2668;score_UC=5.53711]
3	96863090	96863091	3	5.48248	-	[score_CL=5.48248;score_E=42.6915;score_B=37.737;score_UC=5.48248]
3	96863088	96863089	3	2.64746	-	[score_CL=2.64746;score_E=36.4591;score_B=30.8713;score_UC=2.64746]
3	96863086	96863087	3	0.329556	-	[score_CL=0.329556;score_E=36.2265;score_B=26.4768;score_UC=0.329556]
3	96862920	96862921	3	0.721636	-	[score_CL=0.721636;score_E=95.7025;score_B=81.2579;score_UC=0.721636]
3	96862919	96862920	3	3.65812	-	[score_CL=3.65812;score_E=99.2042;score_B=89.0374;score_UC=3.65812]
3	96862918	96862919	3	7.76896	-	[score_CL=7.76896;score_E=109.02;score_B=104.676;score_UC=7.76896]
3	96862917	96862918	3	16.2784	-	[score_CL=16.2784;score_E=107.051;score_B=117.932;score_UC=16.2784]
3	96862916	96862917	3	9.74562	-	[score_CL=9.74562;score_E=112.263;score_B=110.493;score_UC=9.74562]
3	96862915	96862916	3	5.92822	-	[score_CL=5.92822;score_E=110.157;score_B=100.27;score_UC=5.92822]
3	96862914	96862915	3	8.87617	-	[score_CL=8.87617;score_E=117.109;score_B=114.485;score_UC=8.87617]
3	96862913	96862914	3	20.9375	-	[score_CL=20.9375;score_E=121.025;score_B=141.962;score_UC=20.9375]
3	96862912	96862913	3	39.3438	-	[score_CL=39.3438;score_E=131.68;score_B=171.024;score_UC=39.3438]
3	96862911	96862912	3	25.9916	-	[score_CL=25.9916;score_E=132.308;score_B=158.299;score_UC=25.9916]
3	96862910	96862911	3	30.9568	-	[score_CL=30.9568;score_E=132.746;score_B=163.703;score_UC=30.9568]
3	96862909	96862910	3	25.0754	-	[score_CL=25.0754;score_E=112.73;score_B=137.805;score_UC=25.0754]
3	96862898	96862899	3	1.58633	-	[score_CL=1.58633;score_E=100.78;score_B=88.8231;score_UC=1.58633]
3	96862897	96862898	3	1.9954	-	[score_CL=1.9954;score_E=98.2866;score_B=88.7874;score_UC=1.9954]
3	96862214	96862215	3	0.546899	-	[score_CL=0.546899;score_E=29.8619;score_B=21.1475;score_UC=0.546899]
3	96861205	96861206	3	2.22171	-	[score_CL=2.22171;score_E=56.1708;score_B=44.2321;score_UC=2.22171]
3	96861204	96861205	3	7.25595	-	[score_CL=7.25595;score_E=52.4198;score_B=49.5634;score_UC=7.25595]
3	96861203	96861204	3	4.39234	-	[score_CL=4.39234;score_E=56.415;score_B=46.6705;score_UC=4.39234]
3	96861202	96861203	3	2.04167	-	[score_CL=2.04167;score_E=53.1678;score_B=41.1179;score_UC=2.04167]
3	96861142	96861143	3	10.3832	-	[score_CL=10.3832;score_E=39.8708;score_B=49.2374;score_UC=10.3832]
3	96860953	96860954	3	11.105	-	[score_CL=11.105;score_E=99.7206;score_B=105.566;score_UC=11.105]
3	96860952	96860953	3	11.0963	-	[score_CL=11.0963;score_E=100.158;score_B=105.973;score_UC=11.0963]
3	96860948	96860949	3	3.29623	-	[score_CL=3.29623;score_E=101.11;score_B=91.3823;score_UC=3.29623]
3	96860947	96860948	3	8.343	-	[score_CL=8.343;score_E=96.4308;score_B=96.8167;score_UC=8.343]
3	96860946	96860947	3	2.03427	-	[score_CL=2.03427;score_E=103.009;score_B=90.736;score_UC=2.03427]
3	96860939	96860940	3	0.492286	-	[score_CL=0.492286;score_E=109.595;score_B=94.0567;score_UC=0.492286]
3	96860938	96860939	3	11.2166	-	[score_CL=11.2166;score_E=108.11;score_B=113.218;score_UC=11.2166]
3	96860937	96860938	3	13.6207	-	[score_CL=13.6207;score_E=119.033;score_B=124.505;score_UC=13.6207]
3	96860936	96860937	3	14.0831	-	[score_CL=14.0831;score_E=107.553;score_B=119.263;score_UC=14.0831]
3	96860931	96860932	3	1.24681	-	[score_CL=1.24681;score_E=115.818;score_B=110.3;score_UC=1.24681]
3	96860930	96860931	3	25.2686	-	[score_CL=25.2686;score_E=116.849;score_B=142.117;score_UC=25.2686]
3	96860929	96860930	3	68.307	-	[score_CL=68.307;score_E=134.664;score_B=202.971;score_UC=68.307]
3	96860928	96860929	3	86.1116	-	[score_CL=86.1116;score_E=134.559;score_B=220.67;score_UC=86.1116]
3	96860927	96860928	3	22.1113	-	[score_CL=22.1113;score_E=134.806;score_B=156.917;score_UC=22.1113]
3	96860926	96860927	3	32.7606	-	[score_CL=32.7606;score_E=129.808;score_B=162.568;score_UC=32.7606]
3	96860925	96860926	3	15.538	-	[score_CL=15.538;score_E=134.881;score_B=150.419;score_UC=15.538]
3	96860924	96860925	3	28.0755	-	[score_CL=28.0755;score_E=126.089;score_B=154.163;score_UC=28.0755]
3	96860923	96860924	3	15.4314	-	[score_CL=15.4314;score_E=133.701;score_B=149.078;score_UC=15.4314]
3	96860922	96860923	3	19.6932	-	[score_CL=19.6932;score_E=119.985;score_B=137.515;score_UC=19.6932]
3	96860921	96860922	3	9.44868	-	[score_CL=9.44868;score_E=125.183;score_B=123.275;score_UC=9.44868]
3	96860920	96860921	3	11.3299	-	[score_CL=11.3299;score_E=113.897;score_B=114.818;score_UC=11.3299]
3	96860919	96860920	3	9.40465	-	[score_CL=9.40465;score_E=118.015;score_B=115.056;score_UC=9.40465]
3	96860918	96860919	3	11.6833	-	[score_CL=11.6833;score_E=114.471;score_B=116.09;score_UC=11.6833]
3	96860917	96860918	3	10.1829	-	[score_CL=10.1829;score_E=108.535;score_B=110.504;score_UC=10.1829]
3	96860916	96860917	3	1.93193	-	[score_CL=1.93193;score_E=108.21;score_B=95.8509;score_UC=1.93193]
3	96860906	96860907	3	0.757089	-	[score_CL=0.757089;score_E=92.5225;score_B=83.468;score_UC=0.757089]
3	96860063	96860064	3	0.74933	-	[score_CL=0.74933;score_E=41.0265;score_B=30.432;score_UC=0.74933]
3	96860062	96860063	3	0.160161	-	[score_CL=0.160161;score_E=45.1088;score_B=29.9239;score_UC=0.160161]
3	96859948	96859949	3	0.817571	-	[score_CL=0.817571;score_E=49.6591;score_B=40.6024;score_UC=0.817571]
3	96859945	96859946	3	1.66037	-	[score_CL=1.66037;score_E=56.2119;score_B=43.7205;score_UC=1.66037]
3	96859944	96859945	3	2.90077	-	[score_CL=2.90077;score_E=52.3312;score_B=45.11;score_UC=2.90077]
3	96859916	96859917	3	10.8449	-	[score_CL=10.8449;score_E=61.7951;score_B=66.4837;score_UC=10.8449]
3	96859915	96859916	3	9.50573	-	[score_CL=9.50573;score_E=70.8798;score_B=68.1672;score_UC=9.50573]
3	96859914	96859915	3	8.45782	-	[score_CL=8.45782;score_E=61.1178;score_B=61.5716;score_UC=8.45782]
3	96859519	96859520	3	15.0041	-	[score_CL=15.0041;score_E=26.4985;score_B=41.5025;score_UC=15.0041]
3	96859518	96859519	3	13.244	-	[score_CL=13.244;score_E=26.4985;score_B=39.7425;score_UC=13.244]
3	96859517	96859518	3	2.38712	-	[score_CL=2.38712;score_E=26.7781;score_B=29.121;score_UC=2.38712]
3	96859458	96859459	3	0.926707	-	[score_CL=0.926707;score_E=26.4094;score_B=19.7672;score_UC=0.926707]
3	96859194	96859195	3	1.70853	-	[score_CL=1.70853;score_E=74.7918;score_B=63.8961;score_UC=1.70853]
3	96859193	96859194	3	1.7204	-	[score_CL=1.7204;score_E=74.7648;score_B=63.8791;score_UC=1.7204]
3	96859186	96859187	3	5.83718	-	[score_CL=5.83718;score_E=89.8651;score_B=85.381;score_UC=5.83718]
3	96859185	96859186	3	18.9976	-	[score_CL=18.9976;score_E=86.1272;score_B=102.761;score_UC=18.9976]
3	96859184	96859185	3	9.83403	-	[score_CL=9.83403;score_E=88.7453;score_B=92.639;score_UC=9.83403]
3	96859171	96859172	3	0.273578	-	[score_CL=0.273578;score_E=67.719;score_B=57.881;score_UC=0.273578]
3	96719088	96719089	3	8.78133	-	[score_CL=8.78133;score_E=61.1047;score_B=62.3199;score_UC=8.78133]
3	96719087	96719088	3	15.3012	-	[score_CL=15.3012;score_E=54.5465;score_B=68.5142;score_UC=15.3012]
3	96719073	96719074	3	1.52715	-	[score_CL=1.52715;score_E=46.8343;score_B=37.1004;score_UC=1.52715]
3	96719072	96719073	3	0.958912	-	[score_CL=0.958912;score_E=50.6973;score_B=36.3729;score_UC=0.958912]
3	96719071	96719072	3	0.0188871	-	[score_CL=0.0188871;score_E=49.6259;score_B=34.785;score_UC=0.0188871]
3	96587952	96587953	3	6.31309	-	[score_CL=6.31309;score_E=31.083;score_B=34.7409;score_UC=6.31309]
3	96587951	96587952	3	9.11257	-	[score_CL=9.11257;score_E=31.0183;score_B=37.5173;score_UC=9.11257]
3	96501519	96501520	3	235.267	-	[score_CL=708.396;score_E=235.267;score_B=943.663;score_UC=235.267]
3	96501518	96501519	3	255.105	-	[score_CL=708.396;score_E=255.105;score_B=963.501;score_UC=255.105]
3	96501517	96501518	3	255.685	-	[score_CL=708.396;score_E=255.685;score_B=964.081;score_UC=255.685]
3	96501516	96501517	3	235.708	-	[score_CL=708.396;score_E=235.708;score_B=944.104;score_UC=235.708]
3	96501514	96501515	3	26.144	-	[score_CL=26.144;score_E=217.466;score_B=243.61;score_UC=26.144]
3	96501512	96501513	3	11.0457	-	[score_CL=11.0457;score_E=238.823;score_B=249.869;score_UC=11.0457]
3	96501511	96501512	3	66.4024	-	[score_CL=66.4024;score_E=229.71;score_B=296.112;score_UC=66.4024]
3	96501509	96501510	3	239.801	-	[score_CL=708.396;score_E=239.801;score_B=948.197;score_UC=239.801]
3	96501508	96501509	3	259.273	-	[score_CL=708.396;score_E=259.273;score_B=967.67;score_UC=259.273]
3	96501507	96501508	3	26.6757	-	[score_CL=26.6757;score_E=238.968;score_B=265.644;score_UC=26.6757]
3	96501502	96501503	3	221.784	-	[score_CL=221.784;score_E=240.774;score_B=462.558;score_UC=221.784]
3	96501501	96501502	3	259.986	-	[score_CL=600.853;score_E=259.986;score_B=860.839;score_UC=259.986]
3	96501500	96501501	3	259.936	-	[score_CL=674.059;score_E=259.936;score_B=933.995;score_UC=259.936]
3	96501499	96501500	3	259.849	-	[score_CL=558.632;score_E=259.849;score_B=818.482;score_UC=259.849]
3	96501498	96501499	3	259.725	-	[score_CL=384.184;score_E=259.725;score_B=643.909;score_UC=259.725]
3	96501497	96501498	3	239.041	-	[score_CL=354.644;score_E=239.041;score_B=593.685;score_UC=239.041]
3	96501486	96501487	3	236.119	-	[score_CL=708.396;score_E=236.119;score_B=944.515;score_UC=236.119]
3	96501485	96501486	3	254.742	-	[score_CL=708.396;score_E=254.742;score_B=963.139;score_UC=254.742]
3	96501484	96501485	3	254.108	-	[score_CL=708.396;score_E=254.108;score_B=962.504;score_UC=254.108]
3	96501483	96501484	3	253.439	-	[score_CL=708.396;score_E=253.439;score_B=961.835;score_UC=253.439]
3	96501482	96501483	3	252.736	-	[score_CL=708.396;score_E=252.736;score_B=961.133;score_UC=252.736]
3	96501481	96501482	3	252	-	[score_CL=708.396;score_E=252;score_B=960.396;score_UC=252]
3	96501480	96501481	3	150.812	-	[score_CL=150.812;score_E=230.709;score_B=381.52;score_UC=150.812]
3	96501080	96501081	3	156.818	-	[score_CL=708.396;score_E=156.818;score_B=865.215;score_UC=156.818]
3	96501079	96501080	3	176.553	-	[score_CL=708.396;score_E=176.553;score_B=884.949;score_UC=176.553]
3	96501078	96501079	3	27.2166	-	[score_CL=27.2166;score_E=156.525;score_B=183.742;score_UC=27.2166]
3	96501071	96501072	3	160.693	-	[score_CL=366.777;score_E=160.693;score_B=527.471;score_UC=160.693]
3	96501070	96501071	3	180.241	-	[score_CL=458.254;score_E=180.241;score_B=638.495;score_UC=180.241]
3	96501069	96501070	3	162.509	-	[score_CL=162.509;score_E=180.544;score_B=343.053;score_UC=162.509]
3	96501068	96501069	3	132.615	-	[score_CL=132.615;score_E=160.303;score_B=292.918;score_UC=132.615]
3	96501065	96501066	3	41.283	-	[score_CL=41.283;score_E=162.309;score_B=203.592;score_UC=41.283]
3	96501064	96501065	3	56.7109	-	[score_CL=56.7109;score_E=181.722;score_B=238.433;score_UC=56.7109]
3	96501063	96501064	3	34.2481	-	[score_CL=34.2481;score_E=161.369;score_B=195.617;score_UC=34.2481]
3	96501060	96501061	3	150.403	-	[score_CL=150.403;score_E=163.034;score_B=313.437;score_UC=150.403]
3	96501059	96501060	3	182.333	-	[score_CL=189.413;score_E=182.333;score_B=371.746;score_UC=182.333]
3	96501058	96501059	3	37.2258	-	[score_CL=37.2258;score_E=161.864;score_B=199.09;score_UC=37.2258]
3	96501047	96501048	3	162.218	-	[score_CL=708.396;score_E=162.218;score_B=870.614;score_UC=162.218]
3	96501046	96501047	3	181.217	-	[score_CL=708.396;score_E=181.217;score_B=889.613;score_UC=181.217]
3	96501045	96501046	3	180.97	-	[score_CL=708.396;score_E=180.97;score_B=889.367;score_UC=180.97]
3	96501044	96501045	3	180.702	-	[score_CL=324.785;score_E=180.702;score_B=505.487;score_UC=180.702]
3	96501043	96501044	3	159.889	-	[score_CL=516.678;score_E=159.889;score_B=676.567;score_UC=159.889]
3	96500441	96500442	3	52.1691	-	[score_CL=52.1691;score_E=227.105;score_B=279.274;score_UC=52.1691]
3	96500440	96500441	3	145.244	-	[score_CL=145.244;score_E=247.007;score_B=392.251;score_UC=145.244]
3	96500439	96500440	3	247.656	-	[score_CL=708.396;score_E=247.656;score_B=956.052;score_UC=247.656]
3	96500438	96500439	3	248.273	-	[score_CL=708.396;score_E=248.273;score_B=956.67;score_UC=248.273]
3	96500437	96500438	3	248.859	-	[score_CL=708.396;score_E=248.859;score_B=957.256;score_UC=248.859]
3	96500436	96500437	3	249.413	-	[score_CL=708.396;score_E=249.413;score_B=957.81;score_UC=249.413]
3	96500435	96500436	3	89.753	-	[score_CL=89.753;score_E=229.414;score_B=319.167;score_UC=89.753]
3	96500430	96500431	3	156.235	-	[score_CL=156.235;score_E=232.834;score_B=389.069;score_UC=156.235]
3	96500429	96500430	3	246.129	-	[score_CL=246.129;score_E=252.382;score_B=498.511;score_UC=246.129]
3	96500428	96500429	3	243.867	-	[score_CL=243.867;score_E=252.674;score_B=496.54;score_UC=243.867]
3	96500427	96500428	3	250.213	-	[score_CL=254.184;score_E=250.213;score_B=504.396;score_UC=250.213]
3	96500426	96500427	3	17.87	-	[score_CL=17.87;score_E=249.295;score_B=267.165;score_UC=17.87]
3	96500425	96500426	3	16.6806	-	[score_CL=16.6806;score_E=237.934;score_B=249.985;score_UC=16.6806]
3	96500424	96500425	3	6.68943	-	[score_CL=6.68943;score_E=251.111;score_B=252.374;score_UC=6.68943]
3	96500423	96500424	3	29.8434	-	[score_CL=29.8434;score_E=220.608;score_B=250.452;score_UC=29.8434]
3	96500421	96500422	3	75.3895	-	[score_CL=75.3895;score_E=234.584;score_B=309.973;score_UC=75.3895]
3	96500420	96500421	3	229.199	-	[score_CL=229.199;score_E=253.794;score_B=482.993;score_UC=229.199]
3	96500419	96500420	3	109.304	-	[score_CL=109.304;score_E=253.782;score_B=363.085;score_UC=109.304]
3	96500418	96500419	3	78.2206	-	[score_CL=78.2206;score_E=253.735;score_B=331.956;score_UC=78.2206]
3	96500417	96500418	3	164.296	-	[score_CL=164.296;score_E=253.655;score_B=417.951;score_UC=164.296]
3	96500416	96500417	3	159.717	-	[score_CL=159.717;score_E=233.02;score_B=392.737;score_UC=159.717]
3	96500404	96500405	3	230.364	-	[score_CL=438.339;score_E=230.364;score_B=668.703;score_UC=230.364]
3	96500403	96500404	3	249.048	-	[score_CL=623.717;score_E=249.048;score_B=872.765;score_UC=249.048]
3	96500402	96500403	3	248.477	-	[score_CL=463.325;score_E=248.477;score_B=711.802;score_UC=248.477]
3	96500401	96500402	3	247.876	-	[score_CL=428.532;score_E=247.876;score_B=676.408;score_UC=247.876]
3	96500400	96500401	3	226.73	-	[score_CL=624.648;score_E=226.73;score_B=851.378;score_UC=226.73]
3	96499584	96499585	3	114.068	-	[score_CL=708.396;score_E=114.068;score_B=822.464;score_UC=114.068]
3	96499583	96499584	3	113.241	-	[score_CL=708.396;score_E=113.241;score_B=821.637;score_UC=113.241]
3	96499551	96499552	3	122.273	-	[score_CL=566.559;score_E=122.273;score_B=688.832;score_UC=122.273]
3	96499550	96499551	3	141.481	-	[score_CL=708.396;score_E=141.481;score_B=849.877;score_UC=141.481]
3	96499549	96499550	3	141.449	-	[score_CL=708.396;score_E=141.449;score_B=849.846;score_UC=141.449]
3	96499548	96499549	3	141.401	-	[score_CL=708.396;score_E=141.401;score_B=849.798;score_UC=141.401]
3	96499547	96499548	3	141.337	-	[score_CL=708.396;score_E=141.337;score_B=849.734;score_UC=141.337]
3	96499546	96499547	3	120.736	-	[score_CL=708.396;score_E=120.736;score_B=829.132;score_UC=120.736]
3	96486719	96486720	3	140.793	-	[score_CL=708.396;score_E=140.793;score_B=849.189;score_UC=140.793]
3	96486718	96486719	3	160.457	-	[score_CL=708.396;score_E=160.457;score_B=868.853;score_UC=160.457]
3	96486717	96486718	3	160.89	-	[score_CL=708.396;score_E=160.89;score_B=869.287;score_UC=160.89]
3	96486716	96486717	3	161.316	-	[score_CL=708.396;score_E=161.316;score_B=869.713;score_UC=161.316]
3	96486715	96486716	3	161.735	-	[score_CL=708.396;score_E=161.735;score_B=870.131;score_UC=161.735]
3	96486714	96486715	3	162.146	-	[score_CL=676.637;score_E=162.146;score_B=838.782;score_UC=162.146]
3	96486713	96486714	3	162.55	-	[score_CL=708.396;score_E=162.55;score_B=870.946;score_UC=162.55]
3	96486712	96486713	3	162.947	-	[score_CL=469.72;score_E=162.947;score_B=632.666;score_UC=162.947]
3	96486711	96486712	3	163.337	-	[score_CL=443.62;score_E=163.337;score_B=606.957;score_UC=163.337]
3	96486710	96486711	3	163.722	-	[score_CL=708.396;score_E=163.722;score_B=872.118;score_UC=163.722]
3	96486709	96486710	3	164.1	-	[score_CL=708.396;score_E=164.1;score_B=872.496;score_UC=164.1]
3	96486708	96486709	3	164.472	-	[score_CL=708.396;score_E=164.472;score_B=872.868;score_UC=164.472]
3	96486707	96486708	3	144.317	-	[score_CL=454.716;score_E=144.317;score_B=599.033;score_UC=144.317]
3	96486697	96486698	3	149.039	-	[score_CL=654.592;score_E=149.039;score_B=803.631;score_UC=149.039]
3	96486696	96486697	3	148.066	-	[score_CL=708.396;score_E=148.066;score_B=856.462;score_UC=148.066]
3	96486691	96486692	3	150.966	-	[score_CL=632.641;score_E=150.966;score_B=783.607;score_UC=150.966]
3	96486690	96486691	3	149.986	-	[score_CL=708.396;score_E=149.986;score_B=858.383;score_UC=149.986]
3	96486646	96486647	3	168.506	-	[score_CL=708.396;score_E=168.506;score_B=876.903;score_UC=168.506]
3	96486645	96486646	3	188.217	-	[score_CL=708.396;score_E=188.217;score_B=896.613;score_UC=188.217]
3	96486644	96486645	3	168.185	-	[score_CL=696.994;score_E=168.185;score_B=865.179;score_UC=168.185]
3	96486615	96486616	3	182.78	-	[score_CL=708.396;score_E=182.78;score_B=891.177;score_UC=182.78]
3	96486614	96486615	3	202.356	-	[score_CL=708.396;score_E=202.356;score_B=910.753;score_UC=202.356]
3	96486613	96486614	3	202.697	-	[score_CL=708.396;score_E=202.697;score_B=911.094;score_UC=202.697]
3	96486612	96486613	3	203.025	-	[score_CL=708.396;score_E=203.025;score_B=911.422;score_UC=203.025]
3	96486611	96486612	3	203.34	-	[score_CL=708.396;score_E=203.34;score_B=911.737;score_UC=203.34]
3	96486610	96486611	3	138.897	-	[score_CL=138.897;score_E=183.12;score_B=322.017;score_UC=138.897]
3	96486604	96486605	3	185.916	-	[score_CL=273.481;score_E=185.916;score_B=459.397;score_UC=185.916]
3	96486603	96486604	3	184.811	-	[score_CL=582.391;score_E=184.811;score_B=767.202;score_UC=184.811]
3	96486594	96486595	3	187.045	-	[score_CL=373.009;score_E=187.045;score_B=560.054;score_UC=187.045]
3	96486593	96486594	3	206.276	-	[score_CL=282.645;score_E=206.276;score_B=488.921;score_UC=206.276]
3	96486592	96486593	3	206.264	-	[score_CL=708.396;score_E=206.264;score_B=914.66;score_UC=206.264]
3	96486591	96486592	3	206.231	-	[score_CL=708.396;score_E=206.231;score_B=914.628;score_UC=206.231]
3	96486590	96486591	3	206.178	-	[score_CL=708.396;score_E=206.178;score_B=914.575;score_UC=206.178]
3	96486589	96486590	3	206.104	-	[score_CL=708.396;score_E=206.104;score_B=914.501;score_UC=206.104]
3	96486588	96486589	3	206.009	-	[score_CL=708.396;score_E=206.009;score_B=914.406;score_UC=206.009]
3	96486587	96486588	3	205.893	-	[score_CL=708.396;score_E=205.893;score_B=914.289;score_UC=205.893]
3	96486586	96486587	3	205.753	-	[score_CL=708.396;score_E=205.753;score_B=914.15;score_UC=205.753]
3	96486585	96486586	3	27.0103	-	[score_CL=27.0103;score_E=185.074;score_B=212.085;score_UC=27.0103]
3	96464038	96464039	3	3.85425	-	[score_CL=3.85425;score_E=40.1678;score_B=36.9456;score_UC=3.85425]
3	96464036	96464037	3	23.8242	-	[score_CL=23.8242;score_E=60.2989;score_B=84.1228;score_UC=23.8242]
3	96464035	96464036	3	20.8707	-	[score_CL=20.8707;score_E=71.3765;score_B=92.247;score_UC=20.8707]
3	96464034	96464035	3	16.5271	-	[score_CL=16.5271;score_E=75.5106;score_B=88.8052;score_UC=16.5271]
3	96464033	96464034	3	16.2655	-	[score_CL=16.2655;score_E=59.9354;score_B=73.2042;score_UC=16.2655]
3	96464032	96464033	3	2.94377	-	[score_CL=2.94377;score_E=58.7958;score_B=48.8615;score_UC=2.94377]
3	96464009	96464010	3	1.63255	-	[score_CL=1.63255;score_E=39.7742;score_B=32.267;score_UC=1.63255]
3	96464007	96464008	3	2.01179	-	[score_CL=2.01179;score_E=44.596;score_B=33.2784;score_UC=2.01179]
3	96464006	96464007	3	2.49966	-	[score_CL=2.49966;score_E=42.4058;score_B=33.6512;score_UC=2.49966]
3	96460190	96460191	3	19.222	-	[score_CL=19.222;score_E=94.7597;score_B=113.982;score_UC=19.222]
3	96460189	96460190	3	113.593	-	[score_CL=708.396;score_E=113.593;score_B=821.99;score_UC=113.593]
3	96460188	96460189	3	114.583	-	[score_CL=708.396;score_E=114.583;score_B=822.98;score_UC=114.583]
3	96460187	96460188	3	114.876	-	[score_CL=663.218;score_E=114.876;score_B=778.094;score_UC=114.876]
3	96460186	96460187	3	115.163	-	[score_CL=708.396;score_E=115.163;score_B=823.559;score_UC=115.163]
3	96460185	96460186	3	115.445	-	[score_CL=580.168;score_E=115.445;score_B=695.613;score_UC=115.445]
3	96460184	96460185	3	115.722	-	[score_CL=424.973;score_E=115.722;score_B=540.695;score_UC=115.722]
3	96460183	96460184	3	95.472	-	[score_CL=564.464;score_E=95.472;score_B=659.936;score_UC=95.472]
3	96460181	96460182	3	97.2977	-	[score_CL=322.213;score_E=97.2977;score_B=419.51;score_UC=97.2977]
3	96460180	96460181	3	116.776	-	[score_CL=708.396;score_E=116.776;score_B=825.173;score_UC=116.776]
3	96460179	96460180	3	117.027	-	[score_CL=693.465;score_E=117.027;score_B=810.491;score_UC=117.027]
3	96460178	96460179	3	117.272	-	[score_CL=662.345;score_E=117.272;score_B=779.616;score_UC=117.272]
3	96460177	96460178	3	101.224	-	[score_CL=279.807;score_E=101.224;score_B=381.032;score_UC=101.224]
3	96460176	96460177	3	4.21977	-	[score_CL=4.21977;score_E=97.2245;score_B=101.459;score_UC=4.21977]
3	96460167	96460168	3	100.395	-	[score_CL=283.266;score_E=100.395;score_B=383.661;score_UC=100.395]
3	96460166	96460167	3	99.2779	-	[score_CL=395.421;score_E=99.2779;score_B=494.699;score_UC=99.2779]
3	96460161	96460162	3	101.406	-	[score_CL=553.323;score_E=101.406;score_B=654.729;score_UC=101.406]
3	96460160	96460161	3	120.779	-	[score_CL=708.396;score_E=120.779;score_B=829.175;score_UC=120.779]
3	96460159	96460160	3	100.402	-	[score_CL=107.222;score_E=100.402;score_B=207.625;score_UC=100.402]
3	96460117	96460118	3	100.402	-	[score_CL=100.402;score_E=102.936;score_B=203.338;score_UC=100.402]
3	96460116	96460117	3	122.064	-	[score_CL=708.396;score_E=122.064;score_B=830.46;score_UC=122.064]
3	96460115	96460116	3	121.962	-	[score_CL=708.396;score_E=121.962;score_B=830.358;score_UC=121.962]
3	96460114	96460115	3	121.854	-	[score_CL=708.396;score_E=121.854;score_B=830.25;score_UC=121.854]
3	96460113	96460114	3	101.217	-	[score_CL=132.675;score_E=101.217;score_B=233.892;score_UC=101.217]
3	96460111	96460112	3	19.5127	-	[score_CL=19.5127;score_E=102.266;score_B=121.779;score_UC=19.5127]
3	96460110	96460111	3	76.1429	-	[score_CL=76.1429;score_E=120.796;score_B=196.939;score_UC=76.1429]
3	96460109	96460110	3	121.213	-	[score_CL=309.765;score_E=121.213;score_B=430.978;score_UC=121.213]
3	96460108	96460109	3	100.543	-	[score_CL=431.233;score_E=100.543;score_B=531.777;score_UC=100.543]
3	96460085	96460086	3	91.2158	-	[score_CL=91.2158;score_E=96.5069;score_B=187.723;score_UC=91.2158]
3	96460084	96460085	3	115.414	-	[score_CL=310.224;score_E=115.414;score_B=425.638;score_UC=115.414]
3	96460083	96460084	3	115.091	-	[score_CL=343.726;score_E=115.091;score_B=458.818;score_UC=115.091]
3	96460082	96460083	3	106.788	-	[score_CL=320.264;score_E=106.788;score_B=427.052;score_UC=106.788]
3	96460081	96460082	3	12.5477	-	[score_CL=12.5477;score_E=93.9047;score_B=106.452;score_UC=12.5477]
3	96459184	96459185	3	99.7031	-	[score_CL=560.673;score_E=99.7031;score_B=660.376;score_UC=99.7031]
3	96459183	96459184	3	98.4974	-	[score_CL=592.691;score_E=98.4974;score_B=691.188;score_UC=98.4974]
3	96459178	96459179	3	100.041	-	[score_CL=100.451;score_E=100.041;score_B=200.492;score_UC=100.041]
3	96459177	96459178	3	119.276	-	[score_CL=708.396;score_E=119.276;score_B=827.673;score_UC=119.276]
3	96459176	96459177	3	119.276	-	[score_CL=708.396;score_E=119.276;score_B=827.673;score_UC=119.276]
3	96459175	96459176	3	119.264	-	[score_CL=708.396;score_E=119.264;score_B=827.66;score_UC=119.264]
3	96459174	96459175	3	119.239	-	[score_CL=708.396;score_E=119.239;score_B=827.635;score_UC=119.239]
3	96459173	96459174	3	119.201	-	[score_CL=708.396;score_E=119.201;score_B=827.598;score_UC=119.201]
3	96459172	96459173	3	98.6303	-	[score_CL=708.396;score_E=98.6303;score_B=807.027;score_UC=98.6303]
3	96458145	96458146	3	92.3668	-	[score_CL=92.3668;score_E=192.084;score_B=284.451;score_UC=92.3668]
3	96458144	96458145	3	187.673	-	[score_CL=187.673;score_E=211.581;score_B=399.254;score_UC=187.673]
3	96458143	96458144	3	211.826	-	[score_CL=708.396;score_E=211.826;score_B=920.223;score_UC=211.826]
3	96458142	96458143	3	212.041	-	[score_CL=708.396;score_E=212.041;score_B=920.438;score_UC=212.041]
3	96458141	96458142	3	212.227	-	[score_CL=708.396;score_E=212.227;score_B=920.623;score_UC=212.227]
3	96458140	96458141	3	212.382	-	[score_CL=708.396;score_E=212.382;score_B=920.779;score_UC=212.382]
3	96458139	96458140	3	128.644	-	[score_CL=128.644;score_E=191.996;score_B=320.64;score_UC=128.644]
3	96458134	96458135	3	185.038	-	[score_CL=185.038;score_E=193.464;score_B=378.502;score_UC=185.038]
3	96458133	96458134	3	212.63	-	[score_CL=260.343;score_E=212.63;score_B=472.973;score_UC=212.63]
3	96458132	96458133	3	212.545	-	[score_CL=260.261;score_E=212.545;score_B=472.807;score_UC=212.545]
3	96458131	96458132	3	212.43	-	[score_CL=264.42;score_E=212.43;score_B=476.85;score_UC=212.43]
3	96458130	96458131	3	42.892	-	[score_CL=42.892;score_E=212.285;score_B=255.177;score_UC=42.892]
3	96458129	96458130	3	46.2356	-	[score_CL=46.2356;score_E=212.11;score_B=258.346;score_UC=46.2356]
3	96458128	96458129	3	31.8617	-	[score_CL=31.8617;score_E=211.906;score_B=243.767;score_UC=31.8617]
3	96458127	96458128	3	67.0567	-	[score_CL=67.0567;score_E=211.642;score_B=278.699;score_UC=67.0567]
3	96458126	96458127	3	24.0401	-	[score_CL=24.0401;score_E=211.408;score_B=235.448;score_UC=24.0401]
3	96458125	96458126	3	93.4931	-	[score_CL=93.4931;score_E=211.107;score_B=304.6;score_UC=93.4931]
3	96458124	96458125	3	210.792	-	[score_CL=233.481;score_E=210.792;score_B=444.273;score_UC=210.792]
3	96458123	96458124	3	117.938	-	[score_CL=117.938;score_E=210.441;score_B=328.379;score_UC=117.938]
3	96458122	96458123	3	80.6472	-	[score_CL=80.6472;score_E=210.061;score_B=290.708;score_UC=80.6472]
3	96458121	96458122	3	166.708	-	[score_CL=166.708;score_E=209.652;score_B=376.36;score_UC=166.708]
3	96458120	96458121	3	157.963	-	[score_CL=157.963;score_E=188.694;score_B=346.657;score_UC=157.963]
3	96413177	96413178	3	6.0355	-	[score_CL=6.0355;score_E=32.3259;score_B=35.1165;score_UC=6.0355]
3	96413176	96413177	3	10.9942	-	[score_CL=10.9942;score_E=32.3157;score_B=42.9496;score_UC=10.9942]
3	96413175	96413176	3	9.43619	-	[score_CL=9.43619;score_E=32.3229;score_B=41.4445;score_UC=9.43619]
3	96413174	96413175	3	6.26658	-	[score_CL=6.26658;score_E=32.3361;score_B=34.0074;score_UC=6.26658]
3	96399130	96399131	3	32.6175	-	[score_CL=32.6175;score_E=89.8811;score_B=122.499;score_UC=32.6175]
3	96399129	96399130	3	71.7283	-	[score_CL=71.7283;score_E=88.7609;score_B=160.489;score_UC=71.7283]
3	96399121	96399122	3	11.2273	-	[score_CL=11.2273;score_E=91.1455;score_B=102.373;score_UC=11.2273]
3	96399120	96399121	3	75.7976	-	[score_CL=75.7976;score_E=81.9432;score_B=157.741;score_UC=75.7976]
3	96399115	96399116	3	6.97578	-	[score_CL=6.97578;score_E=91.5485;score_B=98.5252;score_UC=6.97578]
3	96399114	96399115	3	98.5572	-	[score_CL=105.117;score_E=98.5572;score_B=203.674;score_UC=98.5572]
3	96399113	96399114	3	110.825	-	[score_CL=153.13;score_E=110.825;score_B=263.956;score_UC=110.825]
3	96399112	96399113	3	110.837	-	[score_CL=215.145;score_E=110.837;score_B=325.983;score_UC=110.837]
3	96399111	96399112	3	110.839	-	[score_CL=249.337;score_E=110.839;score_B=360.176;score_UC=110.839]
3	96399110	96399111	3	45.5171	-	[score_CL=45.5171;score_E=110.83;score_B=156.347;score_UC=45.5171]
3	96399109	96399110	3	29.4398	-	[score_CL=29.4398;score_E=90.2904;score_B=119.73;score_UC=29.4398]
3	96399096	96399097	3	90.4367	-	[score_CL=200.792;score_E=90.4367;score_B=291.229;score_UC=90.4367]
3	96399095	96399096	3	109.502	-	[score_CL=400.694;score_E=109.502;score_B=510.196;score_UC=109.502]
3	96399094	96399095	3	109.336	-	[score_CL=539.894;score_E=109.336;score_B=649.23;score_UC=109.336]
3	96399093	96399094	3	88.6388	-	[score_CL=277.615;score_E=88.6388;score_B=366.254;score_UC=88.6388]
3	96387457	96387458	3	65.8645	-	[score_CL=65.8645;score_E=138.689;score_B=204.554;score_UC=65.8645]
3	96387456	96387457	3	19.6032	-	[score_CL=19.6032;score_E=138.874;score_B=158.477;score_UC=19.6032]
3	96387443	96387444	3	141.336	-	[score_CL=508.344;score_E=141.336;score_B=649.68;score_UC=141.336]
3	96387442	96387443	3	160.507	-	[score_CL=708.396;score_E=160.507;score_B=868.903;score_UC=160.507]
3	96387441	96387442	3	160.434	-	[score_CL=708.396;score_E=160.434;score_B=868.831;score_UC=160.434]
3	96387440	96387441	3	160.341	-	[score_CL=708.396;score_E=160.341;score_B=868.738;score_UC=160.341]
3	96387439	96387440	3	160.228	-	[score_CL=708.396;score_E=160.228;score_B=868.625;score_UC=160.228]
3	96387438	96387439	3	139.574	-	[score_CL=476.03;score_E=139.574;score_B=615.604;score_UC=139.574]
3	96360044	96360045	3	153.378	-	[score_CL=708.396;score_E=153.378;score_B=861.775;score_UC=153.378]
3	96360043	96360044	3	173.548	-	[score_CL=708.396;score_E=173.548;score_B=881.945;score_UC=173.548]
3	96360042	96360043	3	153.966	-	[score_CL=708.396;score_E=153.966;score_B=862.362;score_UC=153.966]
3	96360037	96360038	3	116.918	-	[score_CL=116.918;score_E=159.811;score_B=276.729;score_UC=116.918]
3	96360036	96360037	3	159.39	-	[score_CL=255.265;score_E=159.39;score_B=414.655;score_UC=159.39]
3	96360014	96360015	3	176.438	-	[score_CL=203.106;score_E=176.438;score_B=379.543;score_UC=176.438]
3	96360013	96360014	3	196.183	-	[score_CL=708.396;score_E=196.183;score_B=904.579;score_UC=196.183]
3	96360012	96360013	3	196.686	-	[score_CL=708.396;score_E=196.686;score_B=905.082;score_UC=196.686]
3	96360011	96360012	3	197.169	-	[score_CL=708.396;score_E=197.169;score_B=905.565;score_UC=197.169]
3	96360010	96360011	3	197.632	-	[score_CL=708.396;score_E=197.632;score_B=906.029;score_UC=197.632]
3	96360009	96360010	3	198.075	-	[score_CL=708.396;score_E=198.075;score_B=906.472;score_UC=198.075]
3	96360008	96360009	3	177.977	-	[score_CL=335.902;score_E=177.977;score_B=513.879;score_UC=177.977]
3	96360002	96360003	3	181.368	-	[score_CL=516.299;score_E=181.368;score_B=697.668;score_UC=181.368]
3	96360001	96360002	3	180.343	-	[score_CL=708.396;score_E=180.343;score_B=888.739;score_UC=180.343]
3	96359993	96359994	3	52.5718	-	[score_CL=52.5718;score_E=183.012;score_B=235.584;score_UC=52.5718]
3	96359992	96359993	3	202.303	-	[score_CL=575.33;score_E=202.303;score_B=777.633;score_UC=202.303]
3	96359991	96359992	3	202.347	-	[score_CL=500.241;score_E=202.347;score_B=702.588;score_UC=202.347]
3	96359990	96359991	3	202.368	-	[score_CL=708.396;score_E=202.368;score_B=910.764;score_UC=202.368]
3	96359989	96359990	3	202.365	-	[score_CL=708.396;score_E=202.365;score_B=910.761;score_UC=202.365]
3	96359988	96359989	3	202.338	-	[score_CL=708.396;score_E=202.338;score_B=910.735;score_UC=202.338]
3	96359987	96359988	3	202.288	-	[score_CL=708.396;score_E=202.288;score_B=910.685;score_UC=202.288]
3	96359986	96359987	3	202.214	-	[score_CL=708.396;score_E=202.214;score_B=910.611;score_UC=202.214]
3	96359985	96359986	3	202.117	-	[score_CL=708.396;score_E=202.117;score_B=910.513;score_UC=202.117]
3	96359984	96359985	3	201.995	-	[score_CL=708.396;score_E=201.995;score_B=910.392;score_UC=201.995]
3	96359983	96359984	3	157.248	-	[score_CL=157.248;score_E=181.329;score_B=338.577;score_UC=157.248]
3	96341227	96341228	3	22.9897	-	[score_CL=22.9897;score_E=89.1969;score_B=112.187;score_UC=22.9897]
3	96341226	96341227	3	57.9496	-	[score_CL=57.9496;score_E=88.0725;score_B=146.022;score_UC=57.9496]
3	96341217	96341218	3	70.6661	-	[score_CL=71.3568;score_E=70.6661;score_B=142.023;score_UC=70.6661]
3	96341212	96341213	3	1.28762	-	[score_CL=1.28762;score_E=91.1684;score_B=92.6997;score_UC=1.28762]
3	96341211	96341212	3	92.7529	-	[score_CL=95.72;score_E=92.7529;score_B=188.473;score_UC=92.7529]
3	96341210	96341211	3	110.489	-	[score_CL=153.613;score_E=110.489;score_B=264.101;score_UC=110.489]
3	96341209	96341210	3	110.522	-	[score_CL=211.436;score_E=110.522;score_B=321.959;score_UC=110.522]
3	96341208	96341209	3	110.546	-	[score_CL=243.626;score_E=110.546;score_B=354.172;score_UC=110.546]
3	96341207	96341208	3	39.8055	-	[score_CL=39.8055;score_E=110.519;score_B=150.325;score_UC=39.8055]
3	96341206	96341207	3	23.7054	-	[score_CL=23.7054;score_E=90.0418;score_B=113.747;score_UC=23.7054]
3	96341193	96341194	3	90.4737	-	[score_CL=269.332;score_E=90.4737;score_B=359.805;score_UC=90.4737]
3	96341192	96341193	3	109.561	-	[score_CL=522.373;score_E=109.561;score_B=631.933;score_UC=109.561]
3	96341191	96341192	3	109.416	-	[score_CL=708.396;score_E=109.416;score_B=817.812;score_UC=109.416]
3	96341190	96341191	3	88.7395	-	[score_CL=417.465;score_E=88.7395;score_B=506.204;score_UC=88.7395]
3	96334667	96334668	3	5.97027	-	[score_CL=5.97027;score_E=39.5178;score_B=44.1719;score_UC=5.97027]
3	96334666	96334667	3	15.8645	-	[score_CL=15.8645;score_E=38.2696;score_B=53.6234;score_UC=15.8645]
3	96334661	96334662	3	41.3871	-	[score_CL=41.3871;score_E=48.9032;score_B=90.2903;score_UC=41.3871]
3	96334660	96334661	3	48.9144	-	[score_CL=67.4578;score_E=48.9144;score_B=116.372;score_UC=48.9144]
3	96334659	96334660	3	10.001	-	[score_CL=10.001;score_E=49.2828;score_B=59.2836;score_UC=10.001]
3	96334658	96334659	3	1.84418	-	[score_CL=1.84418;score_E=46.5087;score_B=33.9849;score_UC=1.84418]
3	96334654	96334655	3	31.2252	-	[score_CL=31.2252;score_E=53.6703;score_B=84.8955;score_UC=31.2252]
3	96334653	96334654	3	61.0087	-	[score_CL=130.345;score_E=61.0087;score_B=191.354;score_UC=61.0087]
3	96334652	96334653	3	68.1445	-	[score_CL=188.407;score_E=68.1445;score_B=256.551;score_UC=68.1445]
3	96334651	96334652	3	67.0033	-	[score_CL=130.045;score_E=67.0033;score_B=197.048;score_UC=67.0033]
3	96334650	96334651	3	59.7177	-	[score_CL=104.949;score_E=59.7177;score_B=164.667;score_UC=59.7177]
3	96334649	96334650	3	47.6268	-	[score_CL=47.6268;score_E=52.3713;score_B=99.9981;score_UC=47.6268]
3	96256061	96256062	3	2.99635	-	[score_CL=2.99635;score_E=42.4076;score_B=38.8853;score_UC=2.99635]
3	96256060	96256061	3	16.4279	-	[score_CL=16.4279;score_E=40.7171;score_B=57.081;score_UC=16.4279]
3	96256059	96256060	3	12.9845	-	[score_CL=12.9845;score_E=40.7273;score_B=53.653;score_UC=12.9845]
3	96256058	96256059	3	3.91147	-	[score_CL=3.91147;score_E=47.5171;score_B=37.6324;score_UC=3.91147]
3	96256057	96256058	3	4.87327	-	[score_CL=4.87327;score_E=42.8252;score_B=33.5847;score_UC=4.87327]
3	96256056	96256057	3	8.69917	-	[score_CL=8.69917;score_E=38.5519;score_B=37.7621;score_UC=8.69917]
3	96256055	96256056	3	5.35767	-	[score_CL=5.35767;score_E=38.3383;score_B=33.9211;score_UC=5.35767]
3	96243103	96243104	3	1.8827	-	[score_CL=1.8827;score_E=33.0388;score_B=26.0727;score_UC=1.8827]
3	96239758	96239759	3	21.8965	-	[score_CL=21.8965;score_E=133.227;score_B=155.124;score_UC=21.8965]
3	96239699	96239700	3	35.7216	-	[score_CL=35.7216;score_E=247.49;score_B=283.211;score_UC=35.7216]
3	96239698	96239699	3	5.15462	-	[score_CL=5.15462;score_E=262.533;score_B=267.692;score_UC=5.15462]
3	96239691	96239692	3	19.5337	-	[score_CL=19.5337;score_E=249.198;score_B=268.731;score_UC=19.5337]
3	96239687	96239688	3	15.2459	-	[score_CL=15.2459;score_E=256.417;score_B=270.859;score_UC=15.2459]
3	96239686	96239687	3	5.01267	-	[score_CL=5.01267;score_E=288.504;score_B=293.524;score_UC=5.01267]
3	96239685	96239686	3	55.5126	-	[score_CL=55.5126;score_E=277.846;score_B=333.358;score_UC=55.5126]
3	96239684	96239685	3	67.0287	-	[score_CL=67.0287;score_E=292.37;score_B=359.399;score_UC=67.0287]
3	96239683	96239684	3	23.2028	-	[score_CL=23.2028;score_E=273.686;score_B=296.889;score_UC=23.2028]
3	96239682	96239683	3	1.16674	-	[score_CL=1.16674;score_E=272.551;score_B=266.762;score_UC=1.16674]
3	96239678	96239679	3	17.427	-	[score_CL=17.427;score_E=270.432;score_B=287.567;score_UC=17.427]
3	96239677	96239678	3	16.4616	-	[score_CL=16.4616;score_E=287.399;score_B=298.708;score_UC=16.4616]
3	96239676	96239677	3	16.1092	-	[score_CL=16.1092;score_E=290.946;score_B=307.055;score_UC=16.1092]
3	96239675	96239676	3	122.458	-	[score_CL=122.458;score_E=290.556;score_B=413.014;score_UC=122.458]
3	96239674	96239675	3	48.1167	-	[score_CL=48.1167;score_E=273.09;score_B=321.207;score_UC=48.1167]
3	96239669	96239670	3	10.2049	-	[score_CL=10.2049;score_E=273.072;score_B=283.277;score_UC=10.2049]
3	96239668	96239669	3	53.253	-	[score_CL=53.253;score_E=282.847;score_B=336.1;score_UC=53.253]
3	96239667	96239668	3	73.7474	-	[score_CL=73.7474;score_E=291.388;score_B=365.136;score_UC=73.7474]
3	96239666	96239667	3	69.6312	-	[score_CL=69.6312;score_E=290.859;score_B=360.49;score_UC=69.6312]
3	96239665	96239666	3	54.9365	-	[score_CL=54.9365;score_E=290.278;score_B=345.215;score_UC=54.9365]
3	96239664	96239665	3	32.9407	-	[score_CL=32.9407;score_E=269.124;score_B=302.065;score_UC=32.9407]
3	96239645	96239646	3	13.3855	-	[score_CL=13.3855;score_E=248.346;score_B=259.245;score_UC=13.3855]
3	96239644	96239645	3	20.3345	-	[score_CL=20.3345;score_E=251.91;score_B=270.597;score_UC=20.3345]
3	96239643	96239644	3	11.4984	-	[score_CL=11.4984;score_E=264.895;score_B=276.393;score_UC=11.4984]
3	96239642	96239643	3	53.8121	-	[score_CL=53.8121;score_E=255.823;score_B=309.635;score_UC=53.8121]
3	96239641	96239642	3	29.6612	-	[score_CL=29.6612;score_E=245.861;score_B=275.522;score_UC=29.6612]
3	96239640	96239641	3	4.48714	-	[score_CL=4.48714;score_E=239.668;score_B=243.374;score_UC=4.48714]
3	96239633	96239634	3	7.12348	-	[score_CL=7.12348;score_E=210.153;score_B=211.152;score_UC=7.12348]
3	96239632	96239633	3	2.22775	-	[score_CL=2.22775;score_E=216.163;score_B=204.367;score_UC=2.22775]
3	96239627	96239628	3	7.21156	-	[score_CL=7.21156;score_E=196.25;score_B=199.698;score_UC=7.21156]
3	96239481	96239482	3	8.99406	-	[score_CL=8.99406;score_E=167.584;score_B=174.49;score_UC=8.99406]
3	96239463	96239464	3	14.6966	-	[score_CL=14.6966;score_E=187.703;score_B=201.21;score_UC=14.6966]
3	96239462	96239463	3	5.12454	-	[score_CL=5.12454;score_E=198.719;score_B=192.632;score_UC=5.12454]
3	96239456	96239457	3	27.0171	-	[score_CL=27.0171;score_E=192.236;score_B=219.254;score_UC=27.0171]
3	96239455	96239456	3	5.70663	-	[score_CL=5.70663;score_E=226.721;score_B=228.31;score_UC=5.70663]
3	96239454	96239455	3	23.5576	-	[score_CL=23.5576;score_E=207.773;score_B=231.239;score_UC=23.5576]
3	96239453	96239454	3	14.6052	-	[score_CL=14.6052;score_E=207.103;score_B=221.636;score_UC=14.6052]
3	96239447	96239448	3	30.669	-	[score_CL=30.669;score_E=208.261;score_B=238.93;score_UC=30.669]
3	96239446	96239447	3	18.2733	-	[score_CL=18.2733;score_E=209.608;score_B=227.881;score_UC=18.2733]
3	96239400	96239401	3	17.4879	-	[score_CL=17.4879;score_E=214.73;score_B=232.218;score_UC=17.4879]
3	96239399	96239400	3	33.0023	-	[score_CL=33.0023;score_E=232.143;score_B=265.145;score_UC=33.0023]
3	96239398	96239399	3	34.25	-	[score_CL=34.25;score_E=213.614;score_B=247.864;score_UC=34.25]
3	96239307	96239308	3	23.1361	-	[score_CL=23.1361;score_E=236.295;score_B=259.431;score_UC=23.1361]
3	96239306	96239307	3	137.106	-	[score_CL=137.106;score_E=255.068;score_B=392.174;score_UC=137.106]
3	96239305	96239306	3	134.944	-	[score_CL=134.944;score_E=237.365;score_B=372.309;score_UC=134.944]
3	96239304	96239305	3	3.2217	-	[score_CL=3.2217;score_E=234.24;score_B=237.501;score_UC=3.2217]
3	96239302	96239303	3	34.9241	-	[score_CL=34.9241;score_E=234.425;score_B=269.349;score_UC=34.9241]
3	96239301	96239302	3	48.1321	-	[score_CL=48.1321;score_E=242.223;score_B=290.355;score_UC=48.1321]
3	96239300	96239301	3	10.2791	-	[score_CL=10.2791;score_E=251.846;score_B=262.125;score_UC=10.2791]
3	96239299	96239300	3	43.9307	-	[score_CL=43.9307;score_E=242.248;score_B=286.178;score_UC=43.9307]
3	96239298	96239299	3	58.3337	-	[score_CL=58.3337;score_E=250.5;score_B=308.834;score_UC=58.3337]
3	96239297	96239298	3	25.8145	-	[score_CL=25.8145;score_E=229.266;score_B=255.08;score_UC=25.8145]
3	96239286	96239287	3	1.72735	-	[score_CL=1.72735;score_E=205.842;score_B=193.651;score_UC=1.72735]
3	96239285	96239286	3	2.62898	-	[score_CL=2.62898;score_E=221.953;score_B=219.081;score_UC=2.62898]
3	96239284	96239285	3	28.2506	-	[score_CL=28.2506;score_E=221.165;score_B=249.416;score_UC=28.2506]
3	96239283	96239284	3	83.4543	-	[score_CL=83.4543;score_E=225.064;score_B=308.518;score_UC=83.4543]
3	96239282	96239283	3	9.03175	-	[score_CL=9.03175;score_E=214.868;score_B=223.9;score_UC=9.03175]
3	96239156	96239157	3	4.6158	-	[score_CL=4.6158;score_E=80.7803;score_B=79.0691;score_UC=4.6158]
3	96239153	96239154	3	1.07051	-	[score_CL=1.07051;score_E=80.2986;score_B=71.7819;score_UC=1.07051]
3	96239143	96239144	3	59.7119	-	[score_CL=59.7119;score_E=98.9748;score_B=158.687;score_UC=59.7119]
3	96239142	96239143	3	117.99	-	[score_CL=123.499;score_E=117.99;score_B=241.489;score_UC=117.99]
3	96239141	96239142	3	36.4994	-	[score_CL=36.4994;score_E=107.549;score_B=144.048;score_UC=36.4994]
3	96239140	96239141	3	10.2927	-	[score_CL=10.2927;score_E=97.0387;score_B=107.331;score_UC=10.2927]
3	96239138	96239139	3	0.191323	-	[score_CL=0.191323;score_E=97.8876;score_B=98.6809;score_UC=0.191323]
3	96239137	96239138	3	67.7832	-	[score_CL=67.7832;score_E=98.4484;score_B=166.232;score_UC=67.7832]
3	96239136	96239137	3	95.3444	-	[score_CL=95.3444;score_E=113.449;score_B=208.793;score_UC=95.3444]
3	96239135	96239136	3	17.3699	-	[score_CL=17.3699;score_E=95.8797;score_B=113.25;score_UC=17.3699]
3	96238562	96238563	3	7.69654	-	[score_CL=7.69654;score_E=36.7031;score_B=38.641;score_UC=7.69654]
3	96238561	96238562	3	2.51189	-	[score_CL=2.51189;score_E=42.7594;score_B=33.7285;score_UC=2.51189]
3	96238449	96238450	3	0.139889	-	[score_CL=0.139889;score_E=162.953;score_B=147.504;score_UC=0.139889]
3	96238448	96238449	3	5.15992	-	[score_CL=5.15992;score_E=159.259;score_B=154.189;score_UC=5.15992]
3	96238447	96238448	3	3.6436	-	[score_CL=3.6436;score_E=162.99;score_B=154.144;score_UC=3.6436]
3	96238440	96238441	3	2.35015	-	[score_CL=2.35015;score_E=166.535;score_B=160.361;score_UC=2.35015]
3	96238431	96238432	3	14.0161	-	[score_CL=14.0161;score_E=197.031;score_B=210.975;score_UC=14.0161]
3	96238430	96238431	3	25.4483	-	[score_CL=25.4483;score_E=211.465;score_B=236.913;score_UC=25.4483]
3	96238429	96238430	3	29.8565	-	[score_CL=29.8565;score_E=217.073;score_B=246.93;score_UC=29.8565]
3	96238428	96238429	3	72.3209	-	[score_CL=72.3209;score_E=197.353;score_B=269.674;score_UC=72.3209]
3	96238352	96238353	3	5.29381	-	[score_CL=5.29381;score_E=198.686;score_B=193.891;score_UC=5.29381]
3	96238351	96238352	3	20.285	-	[score_CL=20.285;score_E=192.527;score_B=211.703;score_UC=20.285]
3	96238350	96238351	3	8.82972	-	[score_CL=8.82972;score_E=215.932;score_B=213.405;score_UC=8.82972]
3	96238349	96238350	3	19.0124	-	[score_CL=19.0124;score_E=207.259;score_B=226.271;score_UC=19.0124]
3	96238348	96238349	3	52.0974	-	[score_CL=52.0974;score_E=216.587;score_B=268.684;score_UC=52.0974]
3	96238347	96238348	3	27.9772	-	[score_CL=27.9772;score_E=196.596;score_B=224.573;score_UC=27.9772]
3	96238309	96238310	3	4.30899	-	[score_CL=4.30899;score_E=167.593;score_B=159.867;score_UC=4.30899]
3	96238308	96238309	3	9.45463	-	[score_CL=9.45463;score_E=162.596;score_B=164.238;score_UC=9.45463]
3	96238307	96238308	3	2.21193	-	[score_CL=2.21193;score_E=167.786;score_B=155.884;score_UC=2.21193]
3	96238305	96238306	3	9.53173	-	[score_CL=9.53173;score_E=153.516;score_B=161.355;score_UC=9.53173]
3	96238291	96238292	3	28.7571	-	[score_CL=28.7571;score_E=146.015;score_B=174.772;score_UC=28.7571]
3	96238290	96238291	3	4.98197	-	[score_CL=4.98197;score_E=159.083;score_B=162.815;score_UC=4.98197]
3	96238198	96238199	3	1.35111	-	[score_CL=1.35111;score_E=59.3358;score_B=51.2913;score_UC=1.35111]
3	96238177	96238178	3	7.72043	-	[score_CL=7.72043;score_E=61.7239;score_B=60.8036;score_UC=7.72043]
3	96238176	96238177	3	13.1024	-	[score_CL=13.1024;score_E=67.1022;score_B=71.6297;score_UC=13.1024]
3	96238175	96238176	3	11.2949	-	[score_CL=11.2949;score_E=67.4687;score_B=68.5255;score_UC=11.2949]
3	96238174	96238175	3	6.71458	-	[score_CL=6.71458;score_E=68.2079;score_B=59.884;score_UC=6.71458]
3	96238173	96238174	3	9.22571	-	[score_CL=9.22571;score_E=55.385;score_B=55.8661;score_UC=9.22571]
3	96238172	96238173	3	1.69829	-	[score_CL=1.69829;score_E=59.391;score_B=46.3592;score_UC=1.69829]
3	96238013	96238014	3	2.47847	-	[score_CL=2.47847;score_E=32.5232;score_B=25.9474;score_UC=2.47847]
3	96233842	96233843	3	0.0823267	-	[score_CL=0.0823267;score_E=36.6066;score_B=26.1788;score_UC=0.0823267]
3	96045042	96045043	3	62.1977	-	[score_CL=62.1977;score_E=450.578;score_B=512.776;score_UC=62.1977]
3	96045041	96045042	3	82.5916	-	[score_CL=82.5916;score_E=452.337;score_B=534.928;score_UC=82.5916]
3	96045034	96045035	3	249.726	-	[score_CL=249.726;score_E=474.27;score_B=723.996;score_UC=249.726]
3	96045033	96045034	3	301.44	-	[score_CL=301.44;score_E=475.8;score_B=777.24;score_UC=301.44]
3	96045031	96045032	3	23.9998	-	[score_CL=23.9998;score_E=462.147;score_B=486.147;score_UC=23.9998]
3	96045026	96045027	3	292.271	-	[score_CL=292.271;score_E=496.048;score_B=788.32;score_UC=292.271]
3	96045025	96045026	3	67.958	-	[score_CL=67.958;score_E=517.85;score_B=585.808;score_UC=67.958]
3	96045024	96045025	3	136.29	-	[score_CL=136.29;score_E=499.876;score_B=636.166;score_UC=136.29]
3	96045020	96045021	3	127.494	-	[score_CL=127.494;score_E=490.515;score_B=618.009;score_UC=127.494]
3	96045018	96045019	3	99.2169	-	[score_CL=99.2169;score_E=495.246;score_B=594.463;score_UC=99.2169]
3	96044974	96044975	3	92.6014	-	[score_CL=92.6014;score_E=585.525;score_B=678.127;score_UC=92.6014]
3	96044973	96044974	3	159.904	-	[score_CL=159.904;score_E=585.066;score_B=744.97;score_UC=159.904]
3	96044966	96044967	3	375.993	-	[score_CL=375.993;score_E=591.398;score_B=967.392;score_UC=375.993]
3	96044965	96044966	3	429.264	-	[score_CL=429.264;score_E=590.698;score_B=1019.96;score_UC=429.264]
3	96044958	96044959	3	162.312	-	[score_CL=162.312;score_E=574.865;score_B=737.177;score_UC=162.312]
3	96044956	96044957	3	12.4453	-	[score_CL=12.4453;score_E=575.583;score_B=587.825;score_UC=12.4453]
3	96044952	96044953	3	13.0586	-	[score_CL=13.0586;score_E=576.697;score_B=589.641;score_UC=13.0586]
3	96044898	96044899	3	191.731	-	[score_CL=191.731;score_E=579.009;score_B=770.74;score_UC=191.731]
3	96044897	96044898	3	242.447	-	[score_CL=242.447;score_E=576.927;score_B=819.374;score_UC=242.447]
3	96044890	96044891	3	147.428	-	[score_CL=147.428;score_E=551.915;score_B=699.343;score_UC=147.428]
3	96044884	96044885	3	61.1507	-	[score_CL=61.1507;score_E=546.579;score_B=607.73;score_UC=61.1507]
3	96044882	96044883	3	12.2847	-	[score_CL=12.2847;score_E=544.736;score_B=556.787;score_UC=12.2847]
3	96044830	96044831	3	117.036	-	[score_CL=117.036;score_E=516.328;score_B=633.364;score_UC=117.036]
3	96044829	96044830	3	219.456	-	[score_CL=219.456;score_E=514.241;score_B=733.697;score_UC=219.456]
3	96044762	96044763	3	114.199	-	[score_CL=114.199;score_E=489.055;score_B=603.253;score_UC=114.199]
3	96044761	96044762	3	182.283	-	[score_CL=182.283;score_E=487.694;score_B=669.977;score_UC=182.283]
3	96044754	96044755	3	17.1794	-	[score_CL=17.1794;score_E=468.206;score_B=485.384;score_UC=17.1794]
3	96044693	96044694	3	50.0874	-	[score_CL=50.0874;score_E=472.813;score_B=522.901;score_UC=50.0874]
3	96044686	96044687	3	64.475	-	[score_CL=64.475;score_E=473.269;score_B=537.744;score_UC=64.475]
3	96044678	96044679	3	17.303	-	[score_CL=17.303;score_E=473.432;score_B=490.733;score_UC=17.303]
3	96044619	96044620	3	40.4884	-	[score_CL=40.4884;score_E=468.014;score_B=508.503;score_UC=40.4884]
3	96044618	96044619	3	321.746	-	[score_CL=321.746;score_E=486.241;score_B=807.987;score_UC=321.746]
3	96044617	96044618	3	137.142	-	[score_CL=137.142;score_E=485.223;score_B=622.365;score_UC=137.142]
3	96044616	96044617	3	181.89	-	[score_CL=181.89;score_E=463.666;score_B=645.556;score_UC=181.89]
3	96044614	96044615	3	58.6501	-	[score_CL=58.6501;score_E=462.314;score_B=520.964;score_UC=58.6501]
3	96044613	96044614	3	20.8947	-	[score_CL=20.8947;score_E=480.968;score_B=501.862;score_UC=20.8947]
3	96044612	96044613	3	202.744	-	[score_CL=202.744;score_E=470.727;score_B=673.471;score_UC=202.744]
3	96044611	96044612	3	11.5627	-	[score_CL=11.5627;score_E=478.731;score_B=490.294;score_UC=11.5627]
3	96044610	96044611	3	161.66	-	[score_CL=161.66;score_E=449.403;score_B=611.064;score_UC=161.66]
3	96044551	96044552	3	65.7769	-	[score_CL=65.7769;score_E=368.038;score_B=433.815;score_UC=65.7769]
3	96044550	96044551	3	310.887	-	[score_CL=310.887;score_E=385.417;score_B=696.304;score_UC=310.887]
3	96044549	96044550	3	145.49	-	[score_CL=145.49;score_E=383.56;score_B=529.05;score_UC=145.49]
3	96044548	96044549	3	167.943	-	[score_CL=167.943;score_E=361.17;score_B=529.113;score_UC=167.943]
3	96044546	96044547	3	58.9387	-	[score_CL=58.9387;score_E=358.696;score_B=417.634;score_UC=58.9387]
3	96044545	96044546	3	56.9689	-	[score_CL=56.9689;score_E=376.012;score_B=432.981;score_UC=56.9689]
3	96044544	96044545	3	199.144	-	[score_CL=199.144;score_E=374.092;score_B=573.236;score_UC=199.144]
3	96044543	96044544	3	49.4221	-	[score_CL=49.4221;score_E=372.16;score_B=421.583;score_UC=49.4221]
3	96044542	96044543	3	124.793	-	[score_CL=124.793;score_E=349.691;score_B=474.485;score_UC=124.793]
3	96043659	96043660	3	0.542325	-	[score_CL=0.542325;score_E=47.483;score_B=33.07;score_UC=0.542325]
3	96043658	96043659	3	1.94675	-	[score_CL=1.94675;score_E=49.104;score_B=35.835;score_UC=1.94675]
3	96043657	96043658	3	3.26237	-	[score_CL=3.26237;score_E=45.2031;score_B=37.2397;score_UC=3.26237]
3	96043656	96043657	3	0.794106	-	[score_CL=0.794106;score_E=51.1298;score_B=34.8403;score_UC=0.794106]
3	96043655	96043656	3	0.440856	-	[score_CL=0.440856;score_E=48.9996;score_B=32.5019;score_UC=0.440856]
3	96043654	96043655	3	0.45835	-	[score_CL=0.45835;score_E=45.0183;score_B=32.3263;score_UC=0.45835]
3	95901447	95901448	3	7.52221	-	[score_CL=7.52221;score_E=35.9403;score_B=40.0079;score_UC=7.52221]
3	95901429	95901430	3	0.403954	-	[score_CL=0.403954;score_E=44.7977;score_B=29.9678;score_UC=0.403954]
3	95901428	95901429	3	2.49414	-	[score_CL=2.49414;score_E=39.0573;score_B=32.1383;score_UC=2.49414]
3	95898049	95898050	3	9.07522	-	[score_CL=9.07522;score_E=66.7577;score_B=75.8329;score_UC=9.07522]
3	95898048	95898049	3	36.7934	-	[score_CL=36.7934;score_E=61.9146;score_B=98.708;score_UC=36.7934]
3	95898047	95898048	3	6.39946	-	[score_CL=6.39946;score_E=69.5759;score_B=75.9644;score_UC=6.39946]
3	95898046	95898047	3	3.64035	-	[score_CL=3.64035;score_E=61.2823;score_B=47.2411;score_UC=3.64035]
3	95898045	95898046	3	4.60256	-	[score_CL=4.60256;score_E=52.2226;score_B=45.4945;score_UC=4.60256]
3	95898044	95898045	3	0.801021	-	[score_CL=0.801021;score_E=56.004;score_B=41.6464;score_UC=0.801021]
3	95898027	95898028	3	12.516	-	[score_CL=12.516;score_E=56.2279;score_B=65.0202;score_UC=12.516]
3	95898026	95898027	3	7.24614	-	[score_CL=7.24614;score_E=63.3223;score_B=59.8327;score_UC=7.24614]
3	95898025	95898026	3	1.42182	-	[score_CL=1.42182;score_E=69.0798;score_B=50.3967;score_UC=1.42182]
3	95898024	95898025	3	5.21948	-	[score_CL=5.21948;score_E=71.2308;score_B=67.2231;score_UC=5.21948]
3	95898023	95898024	3	23.2543	-	[score_CL=23.2543;score_E=57.9485;score_B=81.188;score_UC=23.2543]
3	95898022	95898023	3	3.59696	-	[score_CL=3.59696;score_E=68.4756;score_B=65.1638;score_UC=3.59696]
3	95897905	95897906	3	0.984559	-	[score_CL=0.984559;score_E=92.409;score_B=82.1766;score_UC=0.984559]
3	95897904	95897905	3	0.338981	-	[score_CL=0.338981;score_E=105.139;score_B=85.6337;score_UC=0.338981]
3	95897903	95897904	3	4.20592	-	[score_CL=4.20592;score_E=93.2151;score_B=89.8;score_UC=4.20592]
3	95897895	95897896	3	4.81142	-	[score_CL=4.81142;score_E=99.1307;score_B=96.5691;score_UC=4.81142]
3	95897894	95897895	3	0.57396	-	[score_CL=0.57396;score_E=107.759;score_B=92.9701;score_UC=0.57396]
3	95897890	95897891	3	9.07731	-	[score_CL=9.07731;score_E=119.556;score_B=121.396;score_UC=9.07731]
3	95897889	95897890	3	18.6451	-	[score_CL=18.6451;score_E=130.262;score_B=146.295;score_UC=18.6451]
3	95897888	95897889	3	20.2577	-	[score_CL=20.2577;score_E=126.528;score_B=145.666;score_UC=20.2577]
3	95897887	95897888	3	6.28444	-	[score_CL=6.28444;score_E=131.114;score_B=123.532;score_UC=6.28444]
3	95897886	95897887	3	9.20313	-	[score_CL=9.20313;score_E=129.885;score_B=130.81;score_UC=9.20313]
3	95897885	95897886	3	24.4308	-	[score_CL=24.4308;score_E=133.299;score_B=157.73;score_UC=24.4308]
3	95897884	95897885	3	29.1988	-	[score_CL=29.1988;score_E=131.121;score_B=160.32;score_UC=29.1988]
3	95897883	95897884	3	7.85336	-	[score_CL=7.85336;score_E=125.613;score_B=132.608;score_UC=7.85336]
3	95897882	95897883	3	1.71509	-	[score_CL=1.71509;score_E=116.969;score_B=103.593;score_UC=1.71509]
3	95897880	95897881	3	3.44534	-	[score_CL=3.44534;score_E=114.439;score_B=104.547;score_UC=3.44534]
3	95897879	95897880	3	6.14307	-	[score_CL=6.14307;score_E=117.938;score_B=110.522;score_UC=6.14307]
3	95897878	95897879	3	7.88186	-	[score_CL=7.88186;score_E=133.217;score_B=131.883;score_UC=7.88186]
3	95897877	95897878	3	24.7307	-	[score_CL=24.7307;score_E=135.251;score_B=159.981;score_UC=24.7307]
3	95897876	95897877	3	27.1119	-	[score_CL=27.1119;score_E=146.909;score_B=174.021;score_UC=27.1119]
3	95897875	95897876	3	39.8514	-	[score_CL=39.8514;score_E=131.055;score_B=170.907;score_UC=39.8514]
3	95897874	95897875	3	4.35094	-	[score_CL=4.35094;score_E=128.433;score_B=132.796;score_UC=4.35094]
3	95897873	95897874	3	1.14542	-	[score_CL=1.14542;score_E=116.641;score_B=102.582;score_UC=1.14542]
3	95897870	95897871	3	8.18238	-	[score_CL=8.18238;score_E=108.901;score_B=114.023;score_UC=8.18238]
3	95861472	95861473	3	1.91449	-	[score_CL=1.91449;score_E=3.77182;score_B=5.6622;score_UC=1.91449]
3	95861471	95861472	3	3.78089	-	[score_CL=7.3132;score_E=3.78089;score_B=10.3903;score_UC=3.78089]
3	95861470	95861471	3	3.78068	-	[score_CL=7.1143;score_E=3.78068;score_B=10.289;score_UC=3.78068]
3	95861469	95861470	3	3.78072	-	[score_CL=4.79917;score_E=3.78072;score_B=8.47695;score_UC=3.78072]
3	95861456	95861457	3	3.52737	-	[score_CL=3.72552;score_E=5.62676;score_B=6.36759;score_UC=3.52737]
3	95861455	95861456	3	3.48167	-	[score_CL=3.74722;score_E=5.62561;score_B=6.31026;score_UC=3.48167]
3	95763635	95763636	3	3.44591	-	[score_CL=3.44591;score_E=38.6658;score_B=32.2415;score_UC=3.44591]
3	95763634	95763635	3	2.05642	-	[score_CL=2.05642;score_E=42.5716;score_B=30.7642;score_UC=2.05642]
3	95762955	95762956	3	21.7414	-	[score_CL=21.7414;score_E=79.0948;score_B=100.836;score_UC=21.7414]
3	95762954	95762955	3	23.689	-	[score_CL=23.689;score_E=92.6725;score_B=116.351;score_UC=23.689]
3	95762953	95762954	3	14.9986	-	[score_CL=14.9986;score_E=97.2966;score_B=110.377;score_UC=14.9986]
3	95762952	95762953	3	20.1848	-	[score_CL=20.1848;score_E=83.1189;score_B=101.551;score_UC=20.1848]
3	95762951	95762952	3	9.79741	-	[score_CL=9.79741;score_E=89.4307;score_B=88.5465;score_UC=9.79741]
3	95762950	95762951	3	12.2888	-	[score_CL=12.2888;score_E=84.2053;score_B=87.0358;score_UC=12.2888]
3	95762949	95762950	3	16.3132	-	[score_CL=16.3132;score_E=80.4613;score_B=91.3196;score_UC=16.3132]
3	95762948	95762949	3	10.1937	-	[score_CL=10.1937;score_E=94.6331;score_B=103.288;score_UC=10.1937]
3	95762947	95762948	3	30.7432	-	[score_CL=30.7432;score_E=80.9108;score_B=111.654;score_UC=30.7432]
3	95762946	95762947	3	13.0183	-	[score_CL=13.0183;score_E=76.7701;score_B=89.7881;score_UC=13.0183]
3	95762944	95762945	3	7.95214	-	[score_CL=7.95214;score_E=59.9258;score_B=62.2299;score_UC=7.95214]
3	95762943	95762944	3	2.63265	-	[score_CL=2.63265;score_E=67.7888;score_B=56.7389;score_UC=2.63265]
3	95762886	95762887	3	5.09973	-	[score_CL=5.09973;score_E=47.88;score_B=41.8587;score_UC=5.09973]
3	95762885	95762886	3	6.56009	-	[score_CL=6.56009;score_E=45.5159;score_B=43.0099;score_UC=6.56009]
3	95762676	95762677	3	0.604731	-	[score_CL=0.604731;score_E=30.3738;score_B=21.6662;score_UC=0.604731]
3	95762596	95762597	3	8.45259	-	[score_CL=8.45259;score_E=48.1494;score_B=53.7478;score_UC=8.45259]
3	95762496	95762497	3	2.90941	-	[score_CL=2.90941;score_E=73.7091;score_B=63.3534;score_UC=2.90941]
3	95762495	95762496	3	4.93072	-	[score_CL=4.93072;score_E=69.1454;score_B=65.0617;score_UC=4.93072]
3	95762482	95762483	3	0.707501	-	[score_CL=0.707501;score_E=78.0894;score_B=63.5068;score_UC=0.707501]
3	95762481	95762482	3	11.956	-	[score_CL=11.956;score_E=68.2729;score_B=75.264;score_UC=11.956]
3	95762480	95762481	3	5.71803	-	[score_CL=5.71803;score_E=79.7721;score_B=69.822;score_UC=5.71803]
3	95762479	95762480	3	5.76278	-	[score_CL=5.76278;score_E=70.7816;score_B=62.6299;score_UC=5.76278]
3	95762478	95762479	3	3.77987	-	[score_CL=3.77987;score_E=73.6449;score_B=60.0978;score_UC=3.77987]
3	95762477	95762478	3	4.39639	-	[score_CL=4.39639;score_E=67.8069;score_B=58.3302;score_UC=4.39639]
3	95762476	95762477	3	3.10414	-	[score_CL=3.10414;score_E=66.2302;score_B=56.4057;score_UC=3.10414]
3	95761725	95761726	3	2.4557	-	[score_CL=2.4557;score_E=40.8241;score_B=34.4714;score_UC=2.4557]
3	95761709	95761710	3	0.989175	-	[score_CL=0.989175;score_E=43.887;score_B=32.0391;score_UC=0.989175]
3	95761708	95761709	3	0.982542	-	[score_CL=0.982542;score_E=43.8911;score_B=32.0384;score_UC=0.982542]
3	95761635	95761636	3	16.3935	-	[score_CL=16.3935;score_E=46.0112;score_B=62.013;score_UC=16.3935]
3	95761634	95761635	3	5.02713	-	[score_CL=5.02713;score_E=58.501;score_B=51.8313;score_UC=5.02713]
3	95761633	95761634	3	2.51851	-	[score_CL=2.51851;score_E=48.6072;score_B=37.4446;score_UC=2.51851]
3	95761628	95761629	3	8.33784	-	[score_CL=8.33784;score_E=46.4257;score_B=47.3016;score_UC=8.33784]
3	95761627	95761628	3	5.59423	-	[score_CL=5.59423;score_E=56.3132;score_B=46.0226;score_UC=5.59423]
3	95761626	95761627	3	6.1264	-	[score_CL=6.1264;score_E=46.6197;score_B=43.0051;score_UC=6.1264]
3	95761623	95761624	3	0.512352	-	[score_CL=0.512352;score_E=44.1215;score_B=31.4032;score_UC=0.512352]
3	95761622	95761623	3	0.602392	-	[score_CL=0.602392;score_E=49.3309;score_B=32.43;score_UC=0.602392]
3	95761621	95761622	3	1.82154	-	[score_CL=1.82154;score_E=52.1128;score_B=38.1873;score_UC=1.82154]
3	95761620	95761621	3	6.55356	-	[score_CL=6.55356;score_E=49.5606;score_B=44.5625;score_UC=6.55356]
3	95761619	95761620	3	6.6417	-	[score_CL=6.6417;score_E=47.4587;score_B=44.6102;score_UC=6.6417]
3	95761582	95761583	3	0.49109	-	[score_CL=0.49109;score_E=58.0432;score_B=43.4042;score_UC=0.49109]
3	95761581	95761582	3	14.8647	-	[score_CL=14.8647;score_E=52.0455;score_B=64.3724;score_UC=14.8647]
3	95761580	95761581	3	12.176	-	[score_CL=12.176;score_E=58.4838;score_B=62.684;score_UC=12.176]
3	95761579	95761580	3	5.97861	-	[score_CL=5.97861;score_E=65.6325;score_B=55.8252;score_UC=5.97861]
3	95761578	95761579	3	13.8511	-	[score_CL=13.8511;score_E=51.9464;score_B=58.4587;score_UC=13.8511]
3	95761577	95761578	3	7.34416	-	[score_CL=7.34416;score_E=52.4991;score_B=50.8391;score_UC=7.34416]
3	95761561	95761562	3	0.393599	-	[score_CL=0.393599;score_E=36.6987;score_B=26.9737;score_UC=0.393599]
3	95761028	95761029	3	0.901111	-	[score_CL=0.901111;score_E=44.1056;score_B=30.6651;score_UC=0.901111]
3	95761027	95761028	3	1.65179	-	[score_CL=1.65179;score_E=48.0125;score_B=33.4713;score_UC=1.65179]
3	95761026	95761027	3	3.62784	-	[score_CL=3.62784;score_E=51.5162;score_B=40.5291;score_UC=3.62784]
3	95761025	95761026	3	8.40522	-	[score_CL=8.40522;score_E=43.2943;score_B=45.4726;score_UC=8.40522]
3	95760632	95760633	3	0.66006	-	[score_CL=0.66006;score_E=77.8054;score_B=68.1455;score_UC=0.66006]
3	95760623	95760624	3	0.837276	-	[score_CL=0.837276;score_E=79.9867;score_B=70.576;score_UC=0.837276]
3	95760620	95760621	3	16.0984	-	[score_CL=16.0984;score_E=100.403;score_B=116.501;score_UC=16.0984]
3	95760619	95760620	3	29.6173	-	[score_CL=29.6173;score_E=112.199;score_B=141.816;score_UC=29.6173]
3	95760618	95760619	3	16.1817	-	[score_CL=16.1817;score_E=104.06;score_B=120.239;score_UC=16.1817]
3	95760617	95760618	3	4.77992	-	[score_CL=4.77992;score_E=116.278;score_B=104.467;score_UC=4.77992]
3	95760616	95760617	3	18.2891	-	[score_CL=18.2891;score_E=102.185;score_B=117.99;score_UC=18.2891]
3	95760615	95760616	3	17.2948	-	[score_CL=17.2948;score_E=111.102;score_B=124.234;score_UC=17.2948]
3	95760614	95760615	3	12.9875	-	[score_CL=12.9875;score_E=104.488;score_B=108.982;score_UC=12.9875]
3	95760613	95760614	3	7.17208	-	[score_CL=7.17208;score_E=94.9053;score_B=91.2795;score_UC=7.17208]
3	95760612	95760613	3	1.40744	-	[score_CL=1.40744;score_E=91.0653;score_B=77.7407;score_UC=1.40744]
3	95323996	95323997	3	1.79515	-	[score_CL=1.79515;score_E=49.8028;score_B=42.512;score_UC=1.79515]
3	95323988	95323989	3	4.90123	-	[score_CL=4.90123;score_E=61.2732;score_B=54.7479;score_UC=4.90123]
3	95323987	95323988	3	7.22823	-	[score_CL=7.22823;score_E=69.1439;score_B=62.7672;score_UC=7.22823]
3	95323986	95323987	3	10.5477	-	[score_CL=10.5477;score_E=64.8787;score_B=66.1642;score_UC=10.5477]
3	95323985	95323986	3	3.74499	-	[score_CL=3.74499;score_E=72.7956;score_B=58.9205;score_UC=3.74499]
3	95323984	95323985	3	4.65124	-	[score_CL=4.65124;score_E=67.0536;score_B=56.1596;score_UC=4.65124]
3	95323983	95323984	3	7.15574	-	[score_CL=7.15574;score_E=69.6962;score_B=63.341;score_UC=7.15574]
3	95323982	95323983	3	9.78057	-	[score_CL=9.78057;score_E=65.5371;score_B=66.0205;score_UC=9.78057]
3	95323981	95323982	3	2.89672	-	[score_CL=2.89672;score_E=68.109;score_B=57.5956;score_UC=2.89672]
3	95323979	95323980	3	0.707323	-	[score_CL=0.707323;score_E=68.954;score_B=54.4081;score_UC=0.707323]
3	95323978	95323979	3	8.12172	-	[score_CL=8.12172;score_E=68.2537;score_B=67.0435;score_UC=8.12172]
3	95323977	95323978	3	10.2065	-	[score_CL=10.2065;score_E=79.6285;score_B=78.333;score_UC=10.2065]
3	95323976	95323977	3	14.2675	-	[score_CL=14.2675;score_E=75.9161;score_B=82.7477;score_UC=14.2675]
3	95323975	95323976	3	8.14098	-	[score_CL=8.14098;score_E=83.0939;score_B=77.6139;score_UC=8.14098]
3	95323974	95323975	3	10.8035	-	[score_CL=10.8035;score_E=68.4131;score_B=71.7162;score_UC=10.8035]
3	95323973	95323974	3	1.89223	-	[score_CL=1.89223;score_E=80.9558;score_B=63.173;score_UC=1.89223]
3	95323972	95323973	3	4.83401	-	[score_CL=4.83401;score_E=80.1998;score_B=71.7838;score_UC=4.83401]
3	95323971	95323972	3	18.5503	-	[score_CL=18.5503;score_E=68.8697;score_B=85.9601;score_UC=18.5503]
3	95323970	95323971	3	4.8356	-	[score_CL=4.8356;score_E=78.203;score_B=72.3673;score_UC=4.8356]
3	95323925	95323926	3	0.84605	-	[score_CL=0.84605;score_E=69.8859;score_B=55.988;score_UC=0.84605]
3	95323924	95323925	3	2.15086	-	[score_CL=2.15086;score_E=68.3115;score_B=57.2549;score_UC=2.15086]
3	95323923	95323924	3	1.85884	-	[score_CL=1.85884;score_E=68.0981;score_B=56.8083;score_UC=1.85884]
3	95323916	95323917	3	4.89356	-	[score_CL=4.89356;score_E=70.5202;score_B=63.9751;score_UC=4.89356]
3	95323915	95323916	3	7.2151	-	[score_CL=7.2151;score_E=74.4547;score_B=68.1815;score_UC=7.2151]
3	95323914	95323915	3	7.24106	-	[score_CL=7.24106;score_E=69.4984;score_B=67.5005;score_UC=7.24106]
3	95281714	95281715	3	9.80717	-	[score_CL=9.80717;score_E=36.319;score_B=44.8086;score_UC=9.80717]
3	95281713	95281714	3	11.2064	-	[score_CL=11.2064;score_E=36.3194;score_B=46.1862;score_UC=11.2064]
3	95281712	95281713	3	1.31619	-	[score_CL=1.31619;score_E=39.5531;score_B=32.1457;score_UC=1.31619]
3	95254833	95254834	3	0.557948	-	[score_CL=0.557948;score_E=41.5611;score_B=26.9068;score_UC=0.557948]
3	95254832	95254833	3	3.49079	-	[score_CL=3.49079;score_E=41.7204;score_B=31.7395;score_UC=3.49079]
3	95254831	95254832	3	4.96171	-	[score_CL=4.96171;score_E=38.0462;score_B=33.4934;score_UC=4.96171]
3	95254751	95254752	3	8.31076	-	[score_CL=8.31076;score_E=73.4438;score_B=77.2562;score_UC=8.31076]
3	95254750	95254751	3	24.0037	-	[score_CL=24.0037;score_E=81.1073;score_B=105.063;score_UC=24.0037]
3	95254749	95254750	3	20.5928	-	[score_CL=20.5928;score_E=82.1436;score_B=102.71;score_UC=20.5928]
3	95254748	95254749	3	10.0257	-	[score_CL=10.0257;score_E=71.8632;score_B=77.1474;score_UC=10.0257]
3	95254147	95254148	3	3.39852	-	[score_CL=3.39852;score_E=80.9368;score_B=71.4057;score_UC=3.39852]
3	95254146	95254147	3	9.98845	-	[score_CL=9.98845;score_E=73.1724;score_B=78.5156;score_UC=9.98845]
3	95254103	95254104	3	0.130577	-	[score_CL=0.130577;score_E=101.958;score_B=88.5682;score_UC=0.130577]
3	95254102	95254103	3	0.291038	-	[score_CL=0.291038;score_E=104.962;score_B=89.663;score_UC=0.291038]
3	95254101	95254102	3	0.394754	-	[score_CL=0.394754;score_E=106.055;score_B=90.6672;score_UC=0.394754]
3	95254100	95254101	3	0.488859	-	[score_CL=0.488859;score_E=123.522;score_B=106.778;score_UC=0.488859]
3	95254099	95254100	3	16.1981	-	[score_CL=16.1981;score_E=123.299;score_B=139.498;score_UC=16.1981]
3	95254098	95254099	3	36.2343	-	[score_CL=36.2343;score_E=139.321;score_B=175.556;score_UC=36.2343]
3	95254097	95254098	3	46.654	-	[score_CL=46.654;score_E=143.229;score_B=189.883;score_UC=46.654]
3	95254096	95254097	3	25.7682	-	[score_CL=25.7682;score_E=138.866;score_B=164.635;score_UC=25.7682]
3	95254095	95254096	3	15.3162	-	[score_CL=15.3162;score_E=144.813;score_B=160.04;score_UC=15.3162]
3	95254094	95254095	3	22.6995	-	[score_CL=22.6995;score_E=121.319;score_B=144.017;score_UC=22.6995]
3	95253997	95253998	3	6.72541	-	[score_CL=6.72541;score_E=89.3946;score_B=87.4651;score_UC=6.72541]
3	95253996	95253997	3	4.77831	-	[score_CL=4.77831;score_E=100.691;score_B=88.6049;score_UC=4.77831]
3	95253995	95253996	3	7.91425	-	[score_CL=7.91425;score_E=89.5395;score_B=88.8818;score_UC=7.91425]
3	95253994	95253995	3	0.791116	-	[score_CL=0.791116;score_E=104.422;score_B=84.6292;score_UC=0.791116]
3	95253993	95253994	3	4.91531	-	[score_CL=4.91531;score_E=104.3;score_B=99.8362;score_UC=4.91531]
3	95253992	95253993	3	22.7476	-	[score_CL=22.7476;score_E=98.3295;score_B=120.943;score_UC=22.7476]
3	95253991	95253992	3	11.2189	-	[score_CL=11.2189;score_E=120.613;score_B=125.392;score_UC=11.2189]
3	95253990	95253991	3	20.2338	-	[score_CL=20.2338;score_E=92.5212;score_B=112.734;score_UC=20.2338]
3	95253960	95253961	3	8.83974	-	[score_CL=8.83974;score_E=85.4683;score_B=86.2735;score_UC=8.83974]
3	95253959	95253960	3	15.4386	-	[score_CL=15.4386;score_E=95.1694;score_B=104.34;score_UC=15.4386]
3	95253958	95253959	3	17.2557	-	[score_CL=17.2557;score_E=101.401;score_B=114.187;score_UC=17.2557]
3	95253957	95253958	3	17.2832	-	[score_CL=17.2832;score_E=102.618;score_B=115.562;score_UC=17.2832]
3	95253956	95253957	3	17.1586	-	[score_CL=17.1586;score_E=87.652;score_B=103.088;score_UC=17.1586]
3	95253955	95253956	3	2.41994	-	[score_CL=2.41994;score_E=86.5076;score_B=76.3044;score_UC=2.41994]
3	95253950	95253951	3	0.294109	-	[score_CL=0.294109;score_E=73.7375;score_B=58.5928;score_UC=0.294109]
3	95253949	95253950	3	3.42705	-	[score_CL=3.42705;score_E=86.7036;score_B=78.431;score_UC=3.42705]
3	95253948	95253949	3	20.401	-	[score_CL=20.401;score_E=80.491;score_B=100.492;score_UC=20.401]
3	95253947	95253948	3	11.9804	-	[score_CL=11.9804;score_E=91.6663;score_B=95.3704;score_UC=11.9804]
3	95253946	95253947	3	8.02453	-	[score_CL=8.02453;score_E=87.4835;score_B=81.7642;score_UC=8.02453]
3	95253945	95253946	3	11.0424	-	[score_CL=11.0424;score_E=72.0097;score_B=77.7708;score_UC=11.0424]
3	95219996	95219997	3	2.89701	-	[score_CL=2.89701;score_E=56.8985;score_B=46.3974;score_UC=2.89701]
3	95219995	95219996	3	7.16549	-	[score_CL=7.16549;score_E=51.4476;score_B=50.4189;score_UC=7.16549]
3	95219994	95219995	3	1.29686	-	[score_CL=1.29686;score_E=73.067;score_B=54.1377;score_UC=1.29686]
3	95219993	95219994	3	11.445	-	[score_CL=11.445;score_E=67.7359;score_B=73.373;score_UC=11.445]
3	95219992	95219993	3	20.3981	-	[score_CL=20.3981;score_E=64.6016;score_B=83.5487;score_UC=20.3981]
3	95219991	95219992	3	6.97314	-	[score_CL=6.97314;score_E=67.2947;score_B=64.1523;score_UC=6.97314]
3	95219990	95219991	3	2.25208	-	[score_CL=2.25208;score_E=58.7028;score_B=44.0922;score_UC=2.25208]
3	95219989	95219990	3	1.84867	-	[score_CL=1.84867;score_E=50.2735;score_B=38.79;score_UC=1.84867]
3	95219932	95219933	3	7.46963	-	[score_CL=7.46963;score_E=56.2373;score_B=57.5544;score_UC=7.46963]
3	95219931	95219932	3	22.8547	-	[score_CL=22.8547;score_E=54.1799;score_B=76.8539;score_UC=22.8547]
3	95219930	95219931	3	11.2572	-	[score_CL=11.2572;score_E=55.2023;score_B=64.6065;score_UC=11.2572]
3	95219929	95219930	3	2.0317	-	[score_CL=2.0317;score_E=53.4199;score_B=38.0795;score_UC=2.0317]
3	95219928	95219929	3	1.84	-	[score_CL=1.84;score_E=40.0163;score_B=28.6185;score_UC=1.84]
3	95219925	95219926	3	4.88231	-	[score_CL=4.88231;score_E=38.2326;score_B=33.9797;score_UC=4.88231]
3	95219924	95219925	3	2.9884	-	[score_CL=2.9884;score_E=42.0028;score_B=31.9514;score_UC=2.9884]
3	95219922	95219923	3	6.9582	-	[score_CL=6.9582;score_E=41.641;score_B=39.5477;score_UC=6.9582]
3	95219921	95219922	3	7.01269	-	[score_CL=7.01269;score_E=41.46;score_B=39.4672;score_UC=7.01269]
3	95219350	95219351	3	0.978905	-	[score_CL=0.978905;score_E=85.581;score_B=76.367;score_UC=0.978905]
3	95219341	95219342	3	1.55678	-	[score_CL=1.55678;score_E=93.9379;score_B=82.7353;score_UC=1.55678]
3	95219340	95219341	3	1.60019	-	[score_CL=1.60019;score_E=98.8906;score_B=83.6618;score_UC=1.60019]
3	95219339	95219340	3	2.00872	-	[score_CL=2.00872;score_E=101.719;score_B=86.9052;score_UC=2.00872]
3	95219338	95219339	3	4.60513	-	[score_CL=4.60513;score_E=93.7659;score_B=89.8619;score_UC=4.60513]
3	95219327	95219328	3	3.59187	-	[score_CL=3.59187;score_E=115.058;score_B=113.377;score_UC=3.59187]
3	95219326	95219327	3	26.0542	-	[score_CL=26.0542;score_E=118.788;score_B=144.842;score_UC=26.0542]
3	95219325	95219326	3	27.9872	-	[score_CL=27.9872;score_E=128.098;score_B=156.085;score_UC=27.9872]
3	95219324	95219325	3	14.1456	-	[score_CL=14.1456;score_E=115.989;score_B=130.124;score_UC=14.1456]
3	95219323	95219324	3	1.82769	-	[score_CL=1.82769;score_E=119.022;score_B=101.46;score_UC=1.82769]
3	95219322	95219323	3	3.50305	-	[score_CL=3.50305;score_E=111.675;score_B=100.21;score_UC=3.50305]
3	95219321	95219322	3	12.6639	-	[score_CL=12.6639;score_E=111.246;score_B=116.816;score_UC=12.6639]
3	95219320	95219321	3	12.9152	-	[score_CL=12.9152;score_E=125.502;score_B=129.652;score_UC=12.9152]
3	95219319	95219320	3	18.1839	-	[score_CL=18.1839;score_E=128.051;score_B=145.198;score_UC=18.1839]
3	95219318	95219319	3	23.4581	-	[score_CL=23.4581;score_E=121.814;score_B=145.146;score_UC=23.4581]
3	95219317	95219318	3	9.36912	-	[score_CL=9.36912;score_E=128.979;score_B=130.217;score_UC=9.36912]
3	95219316	95219317	3	15.3245	-	[score_CL=15.3245;score_E=106.271;score_B=117.979;score_UC=15.3245]
3	95219315	95219316	3	2.55104	-	[score_CL=2.55104;score_E=112.792;score_B=101.079;score_UC=2.55104]
3	95219314	95219315	3	0.0980607	-	[score_CL=0.0980607;score_E=113.137;score_B=92.3692;score_UC=0.0980607]
3	95219313	95219314	3	7.44142	-	[score_CL=7.44142;score_E=101.53;score_B=99.4753;score_UC=7.44142]
3	95219312	95219313	3	7.02751	-	[score_CL=7.02751;score_E=121.521;score_B=121.15;score_UC=7.02751]
3	95219311	95219312	3	27.5827	-	[score_CL=27.5827;score_E=110.269;score_B=137.849;score_UC=27.5827]
3	95219310	95219311	3	10.1264	-	[score_CL=10.1264;score_E=113.569;score_B=123.262;score_UC=10.1264]
3	95219309	95219310	3	1.29523	-	[score_CL=1.29523;score_E=111.086;score_B=93.3301;score_UC=1.29523]
3	95219308	95219309	3	1.67596	-	[score_CL=1.67596;score_E=110.511;score_B=95.1765;score_UC=1.67596]
3	95219307	95219308	3	12.2457	-	[score_CL=12.2457;score_E=98.2622;score_B=105.695;score_UC=12.2457]
3	95219306	95219307	3	4.64716	-	[score_CL=4.64716;score_E=125.264;score_B=121.227;score_UC=4.64716]
3	95219305	95219306	3	27.8154	-	[score_CL=27.8154;score_E=101.214;score_B=129.029;score_UC=27.8154]
3	95219304	95219305	3	5.60447	-	[score_CL=5.60447;score_E=110.085;score_B=113.641;score_UC=5.60447]
3	95219262	95219263	3	4.9378	-	[score_CL=4.9378;score_E=64.9269;score_B=61.6707;score_UC=4.9378]
3	95219261	95219262	3	1.93177	-	[score_CL=1.93177;score_E=70.2701;score_B=57.9621;score_UC=1.93177]
3	95188515	95188516	3	5.29347	-	[score_CL=5.29347;score_E=32.0194;score_B=30.8224;score_UC=5.29347]
3	95188514	95188515	3	1.05523	-	[score_CL=1.05523;score_E=36.1972;score_B=26.725;score_UC=1.05523]
3	95188405	95188406	3	10.8579	-	[score_CL=10.8579;score_E=51.3242;score_B=56.6602;score_UC=10.8579]
3	95188404	95188405	3	11.2324	-	[score_CL=11.2324;score_E=69.465;score_B=70.7915;score_UC=11.2324]
3	95188403	95188404	3	19.1736	-	[score_CL=19.1736;score_E=56.7945;score_B=73.8777;score_UC=19.1736]
3	95188402	95188403	3	5.51289	-	[score_CL=5.51289;score_E=59.5922;score_B=54.5159;score_UC=5.51289]
3	95188401	95188402	3	0.160092	-	[score_CL=0.160092;score_E=50.1638;score_B=34.7466;score_UC=0.160092]
3	95188362	95188363	3	0.194905	-	[score_CL=0.194905;score_E=38.9627;score_B=28.9938;score_UC=0.194905]
3	95188279	95188280	3	3.55027	-	[score_CL=3.55027;score_E=44.2992;score_B=34.9118;score_UC=3.55027]
3	95188278	95188279	3	5.06382	-	[score_CL=5.06382;score_E=61.1144;score_B=56.4543;score_UC=5.06382]
3	95188277	95188278	3	24.6381	-	[score_CL=24.6381;score_E=53.0434;score_B=77.6801;score_UC=24.6381]
3	95188276	95188277	3	13.9101	-	[score_CL=13.9101;score_E=53.0553;score_B=66.9629;score_UC=13.9101]
3	95188269	95188270	3	2.89561	-	[score_CL=2.89561;score_E=36.7667;score_B=31.1937;score_UC=2.89561]
3	95188253	95188254	3	0.927895	-	[score_CL=0.927895;score_E=35.3409;score_B=26.0501;score_UC=0.927895]
3	95188224	95188225	3	0.593974	-	[score_CL=0.593974;score_E=32.8478;score_B=22.4201;score_UC=0.593974]
3	95188202	95188203	3	0.235701	-	[score_CL=0.235701;score_E=28.4386;score_B=19.5508;score_UC=0.235701]
3	95187552	95187553	3	10.0248	-	[score_CL=10.0248;score_E=50.3379;score_B=60.3548;score_UC=10.0248]
3	95187551	95187552	3	31.63	-	[score_CL=31.63;score_E=50.3336;score_B=81.9636;score_UC=31.63]
3	95187550	95187551	3	10.8118	-	[score_CL=10.8118;score_E=60.1618;score_B=70.9721;score_UC=10.8118]
3	95187549	95187550	3	14.8177	-	[score_CL=14.8177;score_E=50.8576;score_B=61.3221;score_UC=14.8177]
3	95187548	95187549	3	9.90145	-	[score_CL=9.90145;score_E=47.9491;score_B=51.1021;score_UC=9.90145]
3	95187397	95187398	3	9.59372	-	[score_CL=9.59372;score_E=56.582;score_B=60.6484;score_UC=9.59372]
3	95187396	95187397	3	21.1943	-	[score_CL=21.1943;score_E=56.7837;score_B=77.2259;score_UC=21.1943]
3	95187395	95187396	3	10.9243	-	[score_CL=10.9243;score_E=57.0818;score_B=63.491;score_UC=10.9243]
3	95187394	95187395	3	1.1952	-	[score_CL=1.1952;score_E=51.7697;score_B=38.0751;score_UC=1.1952]
3	95187358	95187359	3	5.50674	-	[score_CL=5.50674;score_E=47.7606;score_B=42.5254;score_UC=5.50674]
3	95187357	95187358	3	9.45703	-	[score_CL=9.45703;score_E=43.6709;score_B=46.4329;score_UC=9.45703]
3	95187307	95187308	3	10.8929	-	[score_CL=10.8929;score_E=32.3563;score_B=42.5898;score_UC=10.8929]
3	95187089	95187090	3	0.07973	-	[score_CL=0.07973;score_E=33.0196;score_B=20.9565;score_UC=0.07973]
3	95187088	95187089	3	2.77033	-	[score_CL=2.77033;score_E=30.6744;score_B=23.6609;score_UC=2.77033]
3	95187087	95187088	3	2.24977	-	[score_CL=2.24977;score_E=31.5273;score_B=23.0625;score_UC=2.24977]
3	95187086	95187087	3	0.0137399	-	[score_CL=0.0137399;score_E=33.3037;score_B=20.1918;score_UC=0.0137399]
3	95187078	95187079	3	2.11348	-	[score_CL=2.11348;score_E=26.437;score_B=21.3686;score_UC=2.11348]
3	95187077	95187078	3	0.0837617	-	[score_CL=0.0837617;score_E=28.0496;score_B=19.2239;score_UC=0.0837617]
3	95186582	95186583	3	0.114171	-	[score_CL=0.114171;score_E=50.7816;score_B=39.7646;score_UC=0.114171]
3	95185863	95185864	3	10.5867	-	[score_CL=10.5867;score_E=41.3525;score_B=47.3563;score_UC=10.5867]
3	95185862	95185863	3	9.17048	-	[score_CL=9.17048;score_E=41.6999;score_B=46.1006;score_UC=9.17048]
3	95185861	95185862	3	0.100179	-	[score_CL=0.100179;score_E=47.2649;score_B=31.9904;score_UC=0.100179]
3	95185858	95185859	3	6.08247	-	[score_CL=6.08247;score_E=41.9688;score_B=38.4399;score_UC=6.08247]
3	95185857	95185858	3	8.07551	-	[score_CL=8.07551;score_E=40.4982;score_B=40.5836;score_UC=8.07551]
3	95185847	95185848	3	0.576605	-	[score_CL=0.576605;score_E=35.7185;score_B=26.3577;score_UC=0.576605]
3	95185830	95185831	3	0.829103	-	[score_CL=0.829103;score_E=38.0439;score_B=28.9278;score_UC=0.829103]
3	95185785	95185786	3	0.181614	-	[score_CL=0.181614;score_E=52.0215;score_B=36.6329;score_UC=0.181614]
3	95185784	95185785	3	6.36201	-	[score_CL=6.36201;score_E=45.686;score_B=43.02;score_UC=6.36201]
3	95185783	95185784	3	3.75558	-	[score_CL=3.75558;score_E=52.9806;score_B=40.6048;score_UC=3.75558]
3	95185782	95185783	3	3.14546	-	[score_CL=3.14546;score_E=46.6525;score_B=37.2433;score_UC=3.14546]
3	95185774	95185775	3	7.48252	-	[score_CL=7.48252;score_E=43.743;score_B=45.197;score_UC=7.48252]
3	95185773	95185774	3	1.78817	-	[score_CL=1.78817;score_E=52.1339;score_B=39.4987;score_UC=1.78817]
3	95185684	95185685	3	1.45858	-	[score_CL=1.45858;score_E=38.4889;score_B=26.6346;score_UC=1.45858]
3	95185683	95185684	3	1.72524	-	[score_CL=1.72524;score_E=40.7446;score_B=26.9684;score_UC=1.72524]
3	95185682	95185683	3	1.79128	-	[score_CL=1.79128;score_E=38.5141;score_B=26.8492;score_UC=1.79128]
3	95185681	95185682	3	0.331536	-	[score_CL=0.331536;score_E=39.8449;score_B=25.1334;score_UC=0.331536]
3	95185312	95185313	3	0.655882	-	[score_CL=0.655882;score_E=47.72;score_B=33.1442;score_UC=0.655882]
3	95185311	95185312	3	3.93706	-	[score_CL=3.93706;score_E=50.681;score_B=41.12;score_UC=3.93706]
3	95185310	95185311	3	8.33148	-	[score_CL=8.33148;score_E=57.0938;score_B=53.6371;score_UC=8.33148]
3	95185309	95185310	3	13.3809	-	[score_CL=13.3809;score_E=65.1977;score_B=76.0592;score_UC=13.3809]
3	95185308	95185309	3	22.9709	-	[score_CL=22.9709;score_E=56.2823;score_B=79.2287;score_UC=22.9709]
3	95185307	95185308	3	2.94363	-	[score_CL=2.94363;score_E=59.3473;score_B=55.0588;score_UC=2.94363]
3	95185294	95185295	3	7.61391	-	[score_CL=7.61391;score_E=44.5484;score_B=45.5977;score_UC=7.61391]
3	95185293	95185294	3	3.29331	-	[score_CL=3.29331;score_E=52.0535;score_B=41.3658;score_UC=3.29331]
3	95185292	95185293	3	0.40391	-	[score_CL=0.40391;score_E=49.1064;score_B=34.1556;score_UC=0.40391]
3	95185015	95185016	3	0.646644	-	[score_CL=0.646644;score_E=38.1151;score_B=25.7814;score_UC=0.646644]
3	95185014	95185015	3	0.604796	-	[score_CL=0.604796;score_E=38.2772;score_B=25.8504;score_UC=0.604796]
3	95185011	95185012	3	0.747358	-	[score_CL=0.747358;score_E=50.4862;score_B=36.0342;score_UC=0.747358]
3	95185010	95185011	3	10.8581	-	[score_CL=10.8581;score_E=46.3507;score_B=56.6979;score_UC=10.8581]
3	95185009	95185010	3	16.7891	-	[score_CL=16.7891;score_E=45.6902;score_B=62.2075;score_UC=16.7891]
3	95184997	95184998	3	5.07491	-	[score_CL=5.07491;score_E=47.3783;score_B=45.522;score_UC=5.07491]
3	95184996	95184997	3	14.3984	-	[score_CL=14.3984;score_E=41.5934;score_B=54.6103;score_UC=14.3984]
3	95184967	95184968	3	8.76191	-	[score_CL=8.76191;score_E=48.8325;score_B=49.9939;score_UC=8.76191]
3	95184966	95184967	3	12.0944	-	[score_CL=12.0944;score_E=61.7078;score_B=64.2865;score_UC=12.0944]
3	95184965	95184966	3	16.4065	-	[score_CL=16.4065;score_E=67.0529;score_B=78.2077;score_UC=16.4065]
3	95184964	95184965	3	18.4507	-	[score_CL=18.4507;score_E=73.4235;score_B=91.4698;score_UC=18.4507]
3	95184963	95184964	3	24.4506	-	[score_CL=24.4506;score_E=68.7987;score_B=93.2445;score_UC=24.4506]
3	95184962	95184963	3	16.4544	-	[score_CL=16.4544;score_E=59.321;score_B=75.6315;score_UC=16.4544]
3	95184961	95184962	3	3.58024	-	[score_CL=3.58024;score_E=55.4889;score_B=45.6872;score_UC=3.58024]
3	95184960	95184961	3	0.472112	-	[score_CL=0.472112;score_E=44.3953;score_B=29.5337;score_UC=0.472112]
3	95184775	95184776	3	5.7333	-	[score_CL=5.7333;score_E=12.0984;score_B=17.8318;score_UC=5.7333]
3	95184774	95184775	3	12.0985	-	[score_CL=16.8521;score_E=12.0985;score_B=28.9506;score_UC=12.0985]
3	95184773	95184774	3	12.0985	-	[score_CL=19.5807;score_E=12.0985;score_B=31.6792;score_UC=12.0985]
3	95184772	95184773	3	12.0985	-	[score_CL=13.2113;score_E=12.0985;score_B=25.3098;score_UC=12.0985]
3	95184771	95184772	3	12.0985	-	[score_CL=17.2337;score_E=12.0985;score_B=29.3322;score_UC=12.0985]
3	95184770	95184771	3	8.13753	-	[score_CL=8.13753;score_E=12.0985;score_B=20.2361;score_UC=8.13753]
3	95184769	95184770	3	2.14365	-	[score_CL=2.14365;score_E=12.1045;score_B=14.2522;score_UC=2.14365]
3	95184178	95184179	3	4.95985	-	[score_CL=4.95985;score_E=47.7462;score_B=51.912;score_UC=4.95985]
3	95184177	95184178	3	22.6274	-	[score_CL=22.6274;score_E=41.7421;score_B=64.3687;score_UC=22.6274]
3	95184174	95184175	3	2.41569	-	[score_CL=2.41569;score_E=42.9549;score_B=31.9307;score_UC=2.41569]
3	95184173	95184174	3	3.46245	-	[score_CL=3.46245;score_E=60.3471;score_B=62.3136;score_UC=3.46245]
3	95184172	95184173	3	32.9056	-	[score_CL=32.9056;score_E=60.982;score_B=93.8876;score_UC=32.9056]
3	95184171	95184172	3	43.3017	-	[score_CL=43.3017;score_E=71.0536;score_B=114.355;score_UC=43.3017]
3	95184170	95184171	3	20.8697	-	[score_CL=20.8697;score_E=65.2597;score_B=86.1295;score_UC=20.8697]
3	95184169	95184170	3	9.1192	-	[score_CL=9.1192;score_E=56.1098;score_B=59.8237;score_UC=9.1192]
3	95184160	95184161	3	2.60911	-	[score_CL=2.60911;score_E=44.2907;score_B=33.3678;score_UC=2.60911]
3	95184159	95184160	3	4.41814	-	[score_CL=4.41814;score_E=44.8434;score_B=35.6073;score_UC=4.41814]
3	95184158	95184159	3	4.1169	-	[score_CL=4.1169;score_E=42.797;score_B=35.241;score_UC=4.1169]
3	95184152	95184153	3	4.53638	-	[score_CL=4.53638;score_E=47.2202;score_B=39.9519;score_UC=4.53638]
3	95184151	95184152	3	8.81594	-	[score_CL=8.81594;score_E=53.0859;score_B=53.7636;score_UC=8.81594]
3	95184150	95184151	3	14.9223	-	[score_CL=14.9223;score_E=45.9919;score_B=59.2883;score_UC=14.9223]
3	95183975	95183976	3	3.94514	-	[score_CL=3.94514;score_E=43.8315;score_B=35.5341;score_UC=3.94514]
3	95183974	95183975	3	5.66762	-	[score_CL=5.66762;score_E=47.4247;score_B=38.765;score_UC=5.66762]
3	95183973	95183974	3	6.25029	-	[score_CL=6.25029;score_E=47.7752;score_B=39.7131;score_UC=6.25029]
3	95183972	95183973	3	5.13496	-	[score_CL=5.13496;score_E=56.9898;score_B=45.6826;score_UC=5.13496]
3	95183971	95183972	3	12.6792	-	[score_CL=12.6792;score_E=51.034;score_B=55.4709;score_UC=12.6792]
3	95183970	95183971	3	9.45049	-	[score_CL=9.45049;score_E=56.4736;score_B=53.7724;score_UC=9.45049]
3	95183969	95183970	3	7.422	-	[score_CL=7.422;score_E=53.9828;score_B=47.1366;score_UC=7.422]
3	95183968	95183969	3	7.96493	-	[score_CL=7.96493;score_E=47.9113;score_B=43.6879;score_UC=7.96493]
3	95183967	95183968	3	4.12492	-	[score_CL=4.12492;score_E=45.6844;score_B=37.5888;score_UC=4.12492]
3	95183958	95183959	3	11.8268	-	[score_CL=11.8268;score_E=40.4256;score_B=48.6322;score_UC=11.8268]
3	95183957	95183958	3	4.96249	-	[score_CL=4.96249;score_E=47.5972;score_B=41.7515;score_UC=4.96249]
3	95183956	95183957	3	2.46721	-	[score_CL=2.46721;score_E=43.0633;score_B=31.8039;score_UC=2.46721]
3	95183586	95183587	3	0.741057	-	[score_CL=0.741057;score_E=60.5379;score_B=47.8295;score_UC=0.741057]
3	95183585	95183586	3	0.840207	-	[score_CL=0.840207;score_E=60.5147;score_B=47.8367;score_UC=0.840207]
3	95183582	95183583	3	7.07555	-	[score_CL=7.07555;score_E=76.894;score_B=83.9699;score_UC=7.07555]
3	95183581	95183582	3	37.2615	-	[score_CL=37.2615;score_E=83.8691;score_B=121.131;score_UC=37.2615]
3	95183580	95183581	3	39.5212	-	[score_CL=39.5212;score_E=87.8116;score_B=127.333;score_UC=39.5212]
3	95183579	95183580	3	12.4198	-	[score_CL=12.4198;score_E=85.418;score_B=97.8378;score_UC=12.4198]
3	95183578	95183579	3	10.1278	-	[score_CL=10.1278;score_E=71.411;score_B=72.3687;score_UC=10.1278]
3	95183577	95183578	3	2.97007	-	[score_CL=2.97007;score_E=68.4923;score_B=58.0889;score_UC=2.97007]
3	95183531	95183532	3	10.5735	-	[score_CL=10.5735;score_E=70.4541;score_B=80.3736;score_UC=10.5735]
3	95183530	95183531	3	26.3845	-	[score_CL=26.3845;score_E=80.8698;score_B=107.254;score_UC=26.3845]
3	95183529	95183530	3	38.8604	-	[score_CL=38.8604;score_E=86.9792;score_B=125.84;score_UC=38.8604]
3	95183528	95183529	3	18.2377	-	[score_CL=18.2377;score_E=89.1801;score_B=107.418;score_UC=18.2377]
3	95183527	95183528	3	24.4206	-	[score_CL=24.4206;score_E=75.1741;score_B=99.5479;score_UC=24.4206]
3	95183526	95183527	3	7.95859	-	[score_CL=7.95859;score_E=88.8665;score_B=95.6033;score_UC=7.95859]
3	95183525	95183526	3	28.1073	-	[score_CL=28.1073;score_E=59.9598;score_B=88.0669;score_UC=28.1073]
3	95183524	95183525	3	2.98456	-	[score_CL=2.98456;score_E=73.3878;score_B=69.6925;score_UC=2.98456]
3	95183523	95183524	3	3.50539	-	[score_CL=3.50539;score_E=53.3075;score_B=44.8967;score_UC=3.50539]
3	95183522	95183523	3	0.386068	-	[score_CL=0.386068;score_E=56.4415;score_B=41.4434;score_UC=0.386068]
3	95183514	95183515	3	8.91009	-	[score_CL=8.91009;score_E=67.0938;score_B=68.9943;score_UC=8.91009]
3	95183513	95183514	3	20.4335	-	[score_CL=20.4335;score_E=76.3248;score_B=96.7572;score_UC=20.4335]
3	95183512	95183513	3	28.6349	-	[score_CL=28.6349;score_E=86.1962;score_B=114.831;score_UC=28.6349]
3	95183511	95183512	3	45.3006	-	[score_CL=45.3006;score_E=85.5776;score_B=130.878;score_UC=45.3006]
3	95183510	95183511	3	23.4821	-	[score_CL=23.4821;score_E=65.5959;score_B=89.078;score_UC=23.4821]
3	95182442	95182443	3	0.725705	-	[score_CL=0.725705;score_E=40.5301;score_B=31.3154;score_UC=0.725705]
3	95182438	95182439	3	1.68452	-	[score_CL=1.68452;score_E=47.0304;score_B=34.4325;score_UC=1.68452]
3	95182437	95182438	3	3.38601	-	[score_CL=3.38601;score_E=47.8403;score_B=36.8714;score_UC=3.38601]
3	95182436	95182437	3	3.96561	-	[score_CL=3.96561;score_E=47.0303;score_B=37.4471;score_UC=3.96561]
3	95182435	95182436	3	2.53325	-	[score_CL=2.53325;score_E=46.7053;score_B=35.7523;score_UC=2.53325]
3	95182403	95182404	3	2.50776	-	[score_CL=2.50776;score_E=52.6107;score_B=40.8304;score_UC=2.50776]
3	95182402	95182403	3	10.931	-	[score_CL=10.931;score_E=44.6557;score_B=49.3711;score_UC=10.931]
3	95182401	95182402	3	3.8254	-	[score_CL=3.8254;score_E=50.7457;score_B=42.1517;score_UC=3.8254]
3	95182211	95182212	3	1.89751	-	[score_CL=1.89751;score_E=40.0303;score_B=31.3149;score_UC=1.89751]
3	95182210	95182211	3	0.92896	-	[score_CL=0.92896;score_E=44.0569;score_B=30.4812;score_UC=0.92896]
3	95182064	95182065	3	0.625446	-	[score_CL=0.625446;score_E=44.9983;score_B=35.3018;score_UC=0.625446]
3	95101578	95101579	3	2.21925	-	[score_CL=2.21925;score_E=30.003;score_B=23.3565;score_UC=2.21925]
3	95101577	95101578	3	4.54646	-	[score_CL=4.54646;score_E=29.7657;score_B=27.6201;score_UC=4.54646]
3	95101576	95101577	3	6.09041	-	[score_CL=6.09041;score_E=29.5956;score_B=29.9345;score_UC=6.09041]
3	95101575	95101576	3	5.43787	-	[score_CL=5.43787;score_E=29.4934;score_B=28.9715;score_UC=5.43787]
3	95096571	95096572	3	1.49359	-	[score_CL=1.49359;score_E=16.0843;score_B=12.5669;score_UC=1.49359]
3	95096570	95096571	3	2.01207	-	[score_CL=2.01207;score_E=15.9308;score_B=12.012;score_UC=2.01207]
3	95096569	95096570	3	1.53931	-	[score_CL=1.53931;score_E=15.8693;score_B=10.4963;score_UC=1.53931]
3	95096568	95096569	3	1.55108	-	[score_CL=1.55108;score_E=15.5943;score_B=9.24664;score_UC=1.55108]
3	95096567	95096568	3	0.263684	-	[score_CL=0.263684;score_E=15.5087;score_B=6.90412;score_UC=0.263684]
3	95095708	95095709	3	0.0491134	-	[score_CL=0.0491134;score_E=20.8357;score_B=14.2729;score_UC=0.0491134]
3	95095707	95095708	3	1.05041	-	[score_CL=1.05041;score_E=20.0304;score_B=13.7798;score_UC=1.05041]
3	95095706	95095707	3	0.0496988	-	[score_CL=0.0496988;score_E=19.9817;score_B=11.3494;score_UC=0.0496988]
3	95090710	95090711	3	69.513	-	[score_CL=69.513;score_E=79.2965;score_B=148.809;score_UC=69.513]
3	95090709	95090710	3	98.5097	-	[score_CL=306.265;score_E=98.5097;score_B=404.775;score_UC=98.5097]
3	95090708	95090709	3	98.4864	-	[score_CL=239.152;score_E=98.4864;score_B=337.638;score_UC=98.4864]
3	95090707	95090708	3	25.8386	-	[score_CL=25.8386;score_E=77.9432;score_B=103.782;score_UC=25.8386]
3	95090697	95090698	3	2.78982	-	[score_CL=2.78982;score_E=78.4956;score_B=79.9853;score_UC=2.78982]
3	95090696	95090697	3	30.4027	-	[score_CL=30.4027;score_E=81.2193;score_B=111.622;score_UC=30.4027]
3	95090695	95090696	3	33.1638	-	[score_CL=33.1638;score_E=97.4627;score_B=130.627;score_UC=33.1638]
3	95090694	95090695	3	30.9276	-	[score_CL=30.9276;score_E=97.322;score_B=128.25;score_UC=30.9276]
3	95090693	95090694	3	26.4867	-	[score_CL=26.4867;score_E=82.8406;score_B=109.327;score_UC=26.4867]
3	95090692	95090693	3	6.18173	-	[score_CL=6.18173;score_E=77.6488;score_B=80.1312;score_UC=6.18173]
3	95090691	95090692	3	0.758902	-	[score_CL=0.758902;score_E=67.5732;score_B=53.1191;score_UC=0.758902]
3	95090689	95090690	3	0.741868	-	[score_CL=0.741868;score_E=72.2007;score_B=57.7176;score_UC=0.741868]
3	95090688	95090689	3	11.1478	-	[score_CL=11.1478;score_E=62.4867;score_B=68.3524;score_UC=11.1478]
3	95090687	95090688	3	4.76279	-	[score_CL=4.76279;score_E=68.597;score_B=61.77;score_UC=4.76279]
3	95059530	95059531	3	2.67655	-	[score_CL=2.67655;score_E=181.282;score_B=174.442;score_UC=2.67655]
3	95059529	95059530	3	21.9069	-	[score_CL=21.9069;score_E=173.292;score_B=195.146;score_UC=21.9069]
3	95059528	95059529	3	8.51676	-	[score_CL=8.51676;score_E=184.382;score_B=185.933;score_UC=8.51676]
3	95059527	95059528	3	1.77993	-	[score_CL=1.77993;score_E=196.98;score_B=181.676;score_UC=1.77993]
3	95059526	95059527	3	19.7064	-	[score_CL=19.7064;score_E=167.631;score_B=187.337;score_UC=19.7064]
3	95059519	95059520	3	8.41457	-	[score_CL=8.41457;score_E=180.776;score_B=181.311;score_UC=8.41457]
3	95059518	95059519	3	7.70188	-	[score_CL=7.70188;score_E=198.289;score_B=191.973;score_UC=7.70188]
3	95059517	95059518	3	15.7986	-	[score_CL=15.7986;score_E=194.371;score_B=204.289;score_UC=15.7986]
3	95059516	95059517	3	11.9188	-	[score_CL=11.9188;score_E=211.851;score_B=223.77;score_UC=11.9188]
3	95059515	95059516	3	38.3867	-	[score_CL=38.3867;score_E=193.938;score_B=232.325;score_UC=38.3867]
3	95059514	95059515	3	5.68363	-	[score_CL=5.68363;score_E=214.174;score_B=219.837;score_UC=5.68363]
3	95059513	95059514	3	17.4014	-	[score_CL=17.4014;score_E=202.273;score_B=216.041;score_UC=17.4014]
3	95059512	95059513	3	19.0411	-	[score_CL=19.0411;score_E=197.825;score_B=216.457;score_UC=19.0411]
3	95059511	95059512	3	2.05977	-	[score_CL=2.05977;score_E=198.174;score_B=189.18;score_UC=2.05977]
3	95059507	95059508	3	1.13137	-	[score_CL=1.13137;score_E=181.241;score_B=172.564;score_UC=1.13137]
3	95059496	95059497	3	6.23596	-	[score_CL=6.23596;score_E=203.187;score_B=200.714;score_UC=6.23596]
3	95059495	95059496	3	21.4384	-	[score_CL=21.4384;score_E=209.47;score_B=230.908;score_UC=21.4384]
3	95059494	95059495	3	28.0571	-	[score_CL=28.0571;score_E=222.218;score_B=250.275;score_UC=28.0571]
3	95059493	95059494	3	30.3577	-	[score_CL=30.3577;score_E=221.344;score_B=251.701;score_UC=30.3577]
3	95059492	95059493	3	20.3106	-	[score_CL=20.3106;score_E=205.262;score_B=225.572;score_UC=20.3106]
3	95059491	95059492	3	3.83043	-	[score_CL=3.83043;score_E=201.097;score_B=195.308;score_UC=3.83043]
3	95059458	95059459	3	2.78241	-	[score_CL=2.78241;score_E=130.13;score_B=124.785;score_UC=2.78241]
3	95059449	95059450	3	2.18863	-	[score_CL=2.18863;score_E=122.07;score_B=110.048;score_UC=2.18863]
3	95059448	95059449	3	9.256	-	[score_CL=9.256;score_E=109.79;score_B=115.076;score_UC=9.256]
3	95059394	95059395	3	11.1284	-	[score_CL=11.1284;score_E=51.2956;score_B=61.5804;score_UC=11.1284]
3	95059222	95059223	3	4.09564	-	[score_CL=4.09564;score_E=77.791;score_B=69.6401;score_UC=4.09564]
3	95059221	95059222	3	9.45791	-	[score_CL=9.45791;score_E=70.9335;score_B=75.0162;score_UC=9.45791]
3	95059126	95059127	3	0.193649	-	[score_CL=0.193649;score_E=75.8669;score_B=60.4949;score_UC=0.193649]
3	95059125	95059126	3	6.97654	-	[score_CL=6.97654;score_E=72.3873;score_B=69.3089;score_UC=6.97654]
3	95059124	95059125	3	7.29546	-	[score_CL=7.29546;score_E=80.3647;score_B=73.3716;score_UC=7.29546]
3	95059123	95059124	3	9.14872	-	[score_CL=9.14872;score_E=77.3542;score_B=74.3856;score_UC=9.14872]
3	95059122	95059123	3	6.1896	-	[score_CL=6.1896;score_E=73.1948;score_B=69.2298;score_UC=6.1896]
3	95058946	95058947	3	3.25821	-	[score_CL=3.25821;score_E=110.038;score_B=100.234;score_UC=3.25821]
3	95058945	95058946	3	8.60378	-	[score_CL=8.60378;score_E=117.717;score_B=115.375;score_UC=8.60378]
3	95058944	95058945	3	14.8068	-	[score_CL=14.8068;score_E=123.45;score_B=131.333;score_UC=14.8068]
3	95058943	95058944	3	14.9201	-	[score_CL=14.9201;score_E=122.359;score_B=130.578;score_UC=14.9201]
3	95058942	95058943	3	7.28524	-	[score_CL=7.28524;score_E=115.668;score_B=113.892;score_UC=7.28524]
3	95058935	95058936	3	5.33665	-	[score_CL=5.33665;score_E=111.54;score_B=105.848;score_UC=5.33665]
3	95058934	95058935	3	7.90604	-	[score_CL=7.90604;score_E=129.082;score_B=136.988;score_UC=7.90604]
3	95058933	95058934	3	43.6934	-	[score_CL=43.6934;score_E=131.9;score_B=175.593;score_UC=43.6934]
3	95058932	95058933	3	58.3949	-	[score_CL=58.3949;score_E=143.502;score_B=201.897;score_UC=58.3949]
3	95058931	95058932	3	53.9868	-	[score_CL=53.9868;score_E=137.997;score_B=191.984;score_UC=53.9868]
3	95058930	95058931	3	14.7416	-	[score_CL=14.7416;score_E=144.051;score_B=158.793;score_UC=14.7416]
3	95058929	95058930	3	33.4501	-	[score_CL=33.4501;score_E=139.194;score_B=172.644;score_UC=33.4501]
3	95058928	95058929	3	20.6541	-	[score_CL=20.6541;score_E=130.34;score_B=150.994;score_UC=20.6541]
3	95058927	95058928	3	6.29146	-	[score_CL=6.29146;score_E=140.439;score_B=133.198;score_UC=6.29146]
3	95058926	95058927	3	15.9703	-	[score_CL=15.9703;score_E=114.749;score_B=127.579;score_UC=15.9703]
3	95058925	95058926	3	3.09934	-	[score_CL=3.09934;score_E=123.539;score_B=113.757;score_UC=3.09934]
3	95058907	95058908	3	9.09211	-	[score_CL=9.09211;score_E=117.092;score_B=118.938;score_UC=9.09211]
3	95058906	95058907	3	9.06412	-	[score_CL=9.06412;score_E=117.181;score_B=118.934;score_UC=9.06412]
3	95058903	95058904	3	1.74066	-	[score_CL=1.74066;score_E=108.089;score_B=100.703;score_UC=1.74066]
3	95058870	95058871	3	11.6614	-	[score_CL=11.6614;score_E=116.246;score_B=125.788;score_UC=11.6614]
3	95058869	95058870	3	23.2146	-	[score_CL=23.2146;score_E=126.72;score_B=149.859;score_UC=23.2146]
3	95058868	95058869	3	21.2162	-	[score_CL=21.2162;score_E=133.628;score_B=154.838;score_UC=21.2162]
3	95058867	95058868	3	21.9404	-	[score_CL=21.9404;score_E=112.372;score_B=134.312;score_UC=21.9404]
3	95058744	95058745	3	11.6097	-	[score_CL=11.6097;score_E=50.7563;score_B=57.591;score_UC=11.6097]
3	95058743	95058744	3	8.09276	-	[score_CL=8.09276;score_E=61.479;score_B=56.0543;score_UC=8.09276]
3	95058742	95058743	3	7.1305	-	[score_CL=7.1305;score_E=55.6461;score_B=49.2722;score_UC=7.1305]
3	95058741	95058742	3	4.67121	-	[score_CL=4.67121;score_E=59.2258;score_B=46.9148;score_UC=4.67121]
3	95058740	95058741	3	7.23427	-	[score_CL=7.23427;score_E=61.0007;score_B=54.7824;score_UC=7.23427]
3	95058739	95058740	3	13.3952	-	[score_CL=13.3952;score_E=63.1585;score_B=68.3246;score_UC=13.3952]
3	95058738	95058739	3	13.1711	-	[score_CL=13.1711;score_E=62.3683;score_B=67.3126;score_UC=13.1711]
3	95058737	95058738	3	6.19627	-	[score_CL=6.19627;score_E=58.5485;score_B=52.4105;score_UC=6.19627]
3	95058736	95058737	3	2.07538	-	[score_CL=2.07538;score_E=52.364;score_B=40.175;score_UC=2.07538]
3	95058729	95058730	3	6.48928	-	[score_CL=6.48928;score_E=60.8708;score_B=57.4502;score_UC=6.48928]
3	95058728	95058729	3	17.7046	-	[score_CL=17.7046;score_E=58.4733;score_B=72.3994;score_UC=17.7046]
3	95058727	95058728	3	9.15768	-	[score_CL=9.15768;score_E=65.8795;score_B=63.2501;score_UC=9.15768]
3	95058726	95058727	3	5.53057	-	[score_CL=5.53057;score_E=67.3786;score_B=56.6864;score_UC=5.53057]
3	95058725	95058726	3	14.179	-	[score_CL=14.179;score_E=53.1482;score_B=61.3727;score_UC=14.179]
3	95058724	95058725	3	4.83844	-	[score_CL=4.83844;score_E=63.2187;score_B=51.892;score_UC=4.83844]
3	95058723	95058724	3	4.69389	-	[score_CL=4.69389;score_E=49.2631;score_B=41.9444;score_UC=4.69389]
3	95058722	95058723	3	0.466734	-	[score_CL=0.466734;score_E=51.9724;score_B=36.9033;score_UC=0.466734]
3	95058704	95058705	3	2.48122	-	[score_CL=2.48122;score_E=57.4993;score_B=46.1484;score_UC=2.48122]
3	95058703	95058704	3	13.1495	-	[score_CL=13.1495;score_E=49.2409;score_B=57.3748;score_UC=13.1495]
3	95058702	95058703	3	5.36158	-	[score_CL=5.36158;score_E=56.1585;score_B=49.4441;score_UC=5.36158]
3	95058701	95058702	3	0.694604	-	[score_CL=0.694604;score_E=50.7707;score_B=36.2164;score_UC=0.694604]
3	95058692	95058693	3	3.83477	-	[score_CL=3.83477;score_E=39.9801;score_B=36.7194;score_UC=3.83477]
3	95032804	95032805	3	1.14	-	[score_CL=1.14;score_E=6.66273;score_B=2.45129;score_UC=1.14]
3	95032803	95032804	3	0.256933	-	[score_CL=0.256933;score_E=6.74265;score_B=2.25983;score_UC=0.256933]
3	95032794	95032795	3	6.97049	-	[score_CL=6.97049;score_E=17.8775;score_B=23.9815;score_UC=6.97049]
3	95032793	95032794	3	6.15503	-	[score_CL=6.15503;score_E=17.8953;score_B=23.7254;score_UC=6.15503]
3	95032792	95032793	3	3.16363	-	[score_CL=3.16363;score_E=17.9947;score_B=21.0499;score_UC=3.16363]
3	95032789	95032790	3	8.58197	-	[score_CL=8.58197;score_E=25.5961;score_B=33.2957;score_UC=8.58197]
3	95032788	95032789	3	5.41127	-	[score_CL=5.41127;score_E=25.6199;score_B=30.1878;score_UC=5.41127]
3	95032772	95032773	3	4.80982	-	[score_CL=4.80982;score_E=28.8413;score_B=27.3625;score_UC=4.80982]
3	95032771	95032772	3	2.86697	-	[score_CL=2.86697;score_E=29.4553;score_B=25.4988;score_UC=2.86697]
3	95032762	95032763	3	1.81723	-	[score_CL=1.81723;score_E=27.7523;score_B=22.1414;score_UC=1.81723]
3	95032331	95032332	3	0.662563	-	[score_CL=0.662563;score_E=43.7243;score_B=30.3121;score_UC=0.662563]
3	95032330	95032331	3	6.18048	-	[score_CL=6.18048;score_E=36.5705;score_B=35.8586;score_UC=6.18048]
3	95032329	95032330	3	0.662563	-	[score_CL=0.662563;score_E=43.762;score_B=30.349;score_UC=0.662563]
3	95031934	95031935	3	6.26803	-	[score_CL=6.26803;score_E=52.3656;score_B=48.5611;score_UC=6.26803]
3	95031933	95031934	3	8.96117	-	[score_CL=8.96117;score_E=55.5719;score_B=52.3515;score_UC=8.96117]
3	95031932	95031933	3	6.4912	-	[score_CL=6.4912;score_E=54.0311;score_B=48.4064;score_UC=6.4912]
3	95031931	95031932	3	2.18773	-	[score_CL=2.18773;score_E=51.8232;score_B=39.957;score_UC=2.18773]
3	95031767	95031768	3	0.00302335	-	[score_CL=0.00302335;score_E=35.4941;score_B=21.2373;score_UC=0.00302335]
3	95031766	95031767	3	1.99404	-	[score_CL=1.99404;score_E=34.4242;score_B=23.7725;score_UC=1.99404]
3	95031765	95031766	3	2.45701	-	[score_CL=2.45701;score_E=33.1493;score_B=24.2897;score_UC=2.45701]
3	95031764	95031765	3	0.490778	-	[score_CL=0.490778;score_E=35.5649;score_B=22.2936;score_UC=0.490778]
3	95031754	95031755	3	8.98419	-	[score_CL=8.98419;score_E=41.7146;score_B=50.0418;score_UC=8.98419]
3	95031753	95031754	3	18.5593	-	[score_CL=18.5593;score_E=41.7014;score_B=60.1879;score_UC=18.5593]
3	95031752	95031753	3	7.79122	-	[score_CL=7.79122;score_E=42.3374;score_B=48.391;score_UC=7.79122]
3	95031751	95031752	3	2.9124	-	[score_CL=2.9124;score_E=40.9389;score_B=30.4929;score_UC=2.9124]
3	95010067	95010068	3	0.419056	-	[score_CL=0.419056;score_E=37.2088;score_B=26.2948;score_UC=0.419056]
3	95010066	95010067	3	5.61529	-	[score_CL=5.61529;score_E=32.7962;score_B=31.5966;score_UC=5.61529]
3	95010065	95010066	3	0.570812	-	[score_CL=0.570812;score_E=37.3456;score_B=26.6412;score_UC=0.570812]
3	95010061	95010062	3	2.06793	-	[score_CL=2.06793;score_E=37.121;score_B=26.8274;score_UC=2.06793]
3	95010060	95010061	3	3.94496	-	[score_CL=3.94496;score_E=33.7957;score_B=28.766;score_UC=3.94496]
3	95010044	95010045	3	1.61296	-	[score_CL=1.61296;score_E=31.5948;score_B=24.2992;score_UC=1.61296]
3	95007487	95007488	3	1.6656	-	[score_CL=1.6656;score_E=22.9993;score_B=18.511;score_UC=1.6656]
3	95007486	95007487	3	1.31035	-	[score_CL=1.31035;score_E=23.1054;score_B=18.2004;score_UC=1.31035]
3	95007475	95007476	3	2.38131	-	[score_CL=2.38131;score_E=24.5868;score_B=23.7165;score_UC=2.38131]
3	95007474	95007475	3	6.10653	-	[score_CL=6.10653;score_E=24.4322;score_B=27.4776;score_UC=6.10653]
3	95007473	95007474	3	2.35172	-	[score_CL=2.35172;score_E=24.5933;score_B=23.7035;score_UC=2.35172]
3	95007337	95007338	3	1.45806	-	[score_CL=1.45806;score_E=37.445;score_B=28.1812;score_UC=1.45806]
3	95007336	95007337	3	0.513796	-	[score_CL=0.513796;score_E=41.5491;score_B=27.3768;score_UC=0.513796]
3	95007012	95007013	3	7.18317	-	[score_CL=7.18317;score_E=63.0141;score_B=62.0487;score_UC=7.18317]
3	95007011	95007012	3	20.9653	-	[score_CL=20.9653;score_E=59.6933;score_B=79.598;score_UC=20.9653]
3	95007010	95007011	3	9.45932	-	[score_CL=9.45932;score_E=64.551;score_B=66.7513;score_UC=9.45932]
3	95007009	95007010	3	2.21382	-	[score_CL=2.21382;score_E=59.6408;score_B=44.2263;score_UC=2.21382]
3	95007008	95007009	3	2.15278	-	[score_CL=2.15278;score_E=47.4662;score_B=37.0991;score_UC=2.15278]
3	95007001	95007002	3	3.08943	-	[score_CL=3.08943;score_E=49.3991;score_B=39.8175;score_UC=3.08943]
3	95007000	95007001	3	3.29331	-	[score_CL=3.29331;score_E=57.249;score_B=43.6484;score_UC=3.29331]
3	95006999	95007000	3	6.75916	-	[score_CL=6.75916;score_E=68.1336;score_B=66.997;score_UC=6.75916]
3	95006998	95006999	3	25.2287	-	[score_CL=25.2287;score_E=58.5889;score_B=83.7955;score_UC=25.2287]
3	95006997	95006998	3	7.48797	-	[score_CL=7.48797;score_E=65.4031;score_B=68.3804;score_UC=7.48797]
3	95006996	95006997	3	1.58629	-	[score_CL=1.58629;score_E=55.6906;score_B=42.6207;score_UC=1.58629]
3	95006973	95006974	3	2.39375	-	[score_CL=2.39375;score_E=44.8061;score_B=38.7197;score_UC=2.39375]
3	95006970	95006971	3	5.89515	-	[score_CL=5.89515;score_E=48.3357;score_B=45.6225;score_UC=5.89515]
3	95006969	95006970	3	3.10162	-	[score_CL=3.10162;score_E=56.6389;score_B=42.9582;score_UC=3.10162]
3	95006968	95006969	3	2.79967	-	[score_CL=2.79967;score_E=49.4867;score_B=39.7535;score_UC=2.79967]
3	95006917	95006918	3	6.27985	-	[score_CL=6.27985;score_E=42.9351;score_B=40.1293;score_UC=6.27985]
3	95006916	95006917	3	4.71268	-	[score_CL=4.71268;score_E=46.1762;score_B=38.3813;score_UC=4.71268]
3	95006915	95006916	3	0.556872	-	[score_CL=0.556872;score_E=57.0765;score_B=36.9013;score_UC=0.556872]
3	95006914	95006915	3	5.87751	-	[score_CL=5.87751;score_E=47.4488;score_B=41.9458;score_UC=5.87751]
3	95006913	95006914	3	8.54878	-	[score_CL=8.54878;score_E=43.2037;score_B=44.4143;score_UC=8.54878]
3	95006911	95006912	3	1.5622	-	[score_CL=1.5622;score_E=36.9045;score_B=29.2683;score_UC=1.5622]
3	95006055	95006056	3	1.76343	-	[score_CL=1.76343;score_E=36.0876;score_B=26.0518;score_UC=1.76343]
3	95006054	95006055	3	1.50769	-	[score_CL=1.50769;score_E=37.8341;score_B=25.8529;score_UC=1.50769]
3	94885668	94885669	3	21.7819	-	[score_CL=21.7819;score_E=44.4192;score_B=66.2011;score_UC=21.7819]
3	94885667	94885668	3	35.0921	-	[score_CL=35.0921;score_E=44.4195;score_B=79.5117;score_UC=35.0921]
3	94885666	94885667	3	6.26407	-	[score_CL=6.26407;score_E=50.6289;score_B=56.8949;score_UC=6.26407]
3	94885665	94885666	3	19.4658	-	[score_CL=19.4658;score_E=38.2983;score_B=57.7331;score_UC=19.4658]
3	94613316	94613317	3	3.64027	-	[score_CL=3.64027;score_E=67.9036;score_B=59.2387;score_UC=3.64027]
3	94613315	94613316	3	4.55248	-	[score_CL=4.55248;score_E=65.9779;score_B=60.3171;score_UC=4.55248]
3	94613311	94613312	3	5.51016	-	[score_CL=5.51016;score_E=68.5471;score_B=63.6278;score_UC=5.51016]
3	94613310	94613311	3	5.59396	-	[score_CL=5.59396;score_E=68.531;score_B=63.824;score_UC=5.59396]
3	94613292	94613293	3	0.545102	-	[score_CL=0.545102;score_E=67.2615;score_B=53.7126;score_UC=0.545102]
3	94613291	94613292	3	0.9839	-	[score_CL=0.9839;score_E=69.8966;score_B=54.6683;score_UC=0.9839]
3	94613290	94613291	3	1.71274	-	[score_CL=1.71274;score_E=73.8661;score_B=59.2149;score_UC=1.71274]
3	94613289	94613290	3	5.78978	-	[score_CL=5.78978;score_E=72.5341;score_B=65.9474;score_UC=5.78978]
3	94613288	94613289	3	7.64031	-	[score_CL=7.64031;score_E=68.2488;score_B=67.6601;score_UC=7.64031]
3	94613212	94613213	3	4.27795	-	[score_CL=4.27795;score_E=62.6222;score_B=54.8907;score_UC=4.27795]
3	94613211	94613212	3	16.3568	-	[score_CL=16.3568;score_E=55.4026;score_B=68.0304;score_UC=16.3568]
3	94613210	94613211	3	6.40006	-	[score_CL=6.40006;score_E=61.0852;score_B=57.6008;score_UC=6.40006]
3	94595475	94595476	3	1.16819	-	[score_CL=1.16819;score_E=43.374;score_B=35.165;score_UC=1.16819]
3	94595474	94595475	3	11.0563	-	[score_CL=11.0563;score_E=36.7445;score_B=45.0325;score_UC=11.0563]
3	94595473	94595474	3	1.16819	-	[score_CL=1.16819;score_E=43.4249;score_B=35.2172;score_UC=1.16819]
3	94595463	94595464	3	7.55119	-	[score_CL=7.55119;score_E=37.8324;score_B=38.1797;score_UC=7.55119]
3	94595462	94595463	3	4.05746	-	[score_CL=4.05746;score_E=41.408;score_B=34.6375;score_UC=4.05746]
3	94594960	94594961	3	2.11921	-	[score_CL=2.11921;score_E=50.6211;score_B=39.4486;score_UC=2.11921]
3	94594959	94594960	3	2.64307	-	[score_CL=2.64307;score_E=48.5609;score_B=40.0393;score_UC=2.64307]
3	94594957	94594958	3	7.12159	-	[score_CL=7.12159;score_E=54.0224;score_B=51.9542;score_UC=7.12159]
3	94594956	94594957	3	8.21067	-	[score_CL=8.21067;score_E=65.4352;score_B=60.2413;score_UC=8.21067]
3	94594955	94594956	3	12.5162	-	[score_CL=12.5162;score_E=64.062;score_B=67.3876;score_UC=12.5162]
3	94594954	94594955	3	10.139	-	[score_CL=10.139;score_E=64.5666;score_B=63.409;score_UC=10.139]
3	94594953	94594954	3	6.31305	-	[score_CL=6.31305;score_E=66.6082;score_B=57.4752;score_UC=6.31305]
3	94594952	94594953	3	10.0745	-	[score_CL=10.0745;score_E=64.4796;score_B=63.1922;score_UC=10.0745]
3	94594951	94594952	3	12.4384	-	[score_CL=12.4384;score_E=66.1108;score_B=69.23;score_UC=12.4384]
3	94594950	94594951	3	10.3466	-	[score_CL=10.3466;score_E=74.3668;score_B=73.3022;score_UC=10.3466]
3	94594949	94594950	3	16.2755	-	[score_CL=16.2755;score_E=62.1106;score_B=73.2757;score_UC=16.2755]
3	94594948	94594949	3	6.15312	-	[score_CL=6.15312;score_E=63.3549;score_B=58.1712;score_UC=6.15312]
3	94594947	94594948	3	0.856402	-	[score_CL=0.856402;score_E=55.8454;score_B=41.5568;score_UC=0.856402]
3	94581933	94581934	3	6.32445	-	[score_CL=6.32445;score_E=45.3084;score_B=41.7194;score_UC=6.32445]
3	94581932	94581933	3	6.24784	-	[score_CL=6.24784;score_E=45.3661;score_B=41.7652;score_UC=6.24784]
3	94575062	94575063	3	2.9079	-	[score_CL=2.9079;score_E=35.5231;score_B=26.921;score_UC=2.9079]
3	94575061	94575062	3	5.94343	-	[score_CL=5.94343;score_E=41.4781;score_B=39.1857;score_UC=5.94343]
3	94575060	94575061	3	14.1655	-	[score_CL=14.1655;score_E=41.052;score_B=54.9848;score_UC=14.1655]
3	94575059	94575060	3	14.6311	-	[score_CL=14.6311;score_E=41.0537;score_B=55.6456;score_UC=14.6311]
3	94575058	94575059	3	8.22743	-	[score_CL=8.22743;score_E=41.1249;score_B=43.8541;score_UC=8.22743]
3	94575057	94575058	3	3.07867	-	[score_CL=3.07867;score_E=39.5;score_B=29.4373;score_UC=3.07867]
3	94575054	94575055	3	1.69402	-	[score_CL=1.69402;score_E=27.2267;score_B=21.5882;score_UC=1.69402]
3	94575052	94575053	3	5.12206	-	[score_CL=5.12206;score_E=32.7423;score_B=33.5201;score_UC=5.12206]
3	94575051	94575052	3	9.85135	-	[score_CL=9.85135;score_E=32.3511;score_B=38.2132;score_UC=9.85135]
3	94575050	94575051	3	0.976622	-	[score_CL=0.976622;score_E=34.3251;score_B=28.7947;score_UC=0.976622]
3	94568748	94568749	3	0.359124	-	[score_CL=0.359124;score_E=50.3662;score_B=35.7764;score_UC=0.359124]
3	94568747	94568748	3	1.22465	-	[score_CL=1.22465;score_E=51.2594;score_B=37.2631;score_UC=1.22465]
3	94568746	94568747	3	1.68743	-	[score_CL=1.68743;score_E=51.7835;score_B=38.1486;score_UC=1.68743]
3	94568745	94568746	3	1.8469	-	[score_CL=1.8469;score_E=49.9176;score_B=38.4618;score_UC=1.8469]
3	94568744	94568745	3	0.437951	-	[score_CL=0.437951;score_E=51.696;score_B=37.1251;score_UC=0.437951]
3	94568731	94568732	3	0.445533	-	[score_CL=0.445533;score_E=53.1485;score_B=38.5686;score_UC=0.445533]
3	94568730	94568731	3	1.9019	-	[score_CL=1.9019;score_E=55.6361;score_B=42.1567;score_UC=1.9019]
3	94568729	94568730	3	4.08898	-	[score_CL=4.08898;score_E=54.2332;score_B=44.8613;score_UC=4.08898]
3	94568728	94568729	3	4.08358	-	[score_CL=4.08358;score_E=52.1045;score_B=44.8347;score_UC=4.08358]
3	94523574	94523575	3	0.0732966	-	[score_CL=0.0732966;score_E=40.6638;score_B=29.6003;score_UC=0.0732966]
3	94520377	94520378	3	2.09104	-	[score_CL=2.09104;score_E=36.8688;score_B=25.6544;score_UC=2.09104]
3	94520376	94520377	3	2.87286	-	[score_CL=2.87286;score_E=35.2427;score_B=26.4104;score_UC=2.87286]
3	94520375	94520376	3	0.896923	-	[score_CL=0.896923;score_E=37.8166;score_B=24.3247;score_UC=0.896923]
3	94501975	94501976	3	4.04002	-	[score_CL=4.04002;score_E=37.4119;score_B=33.7129;score_UC=4.04002]
3	94501974	94501975	3	0.262019	-	[score_CL=0.262019;score_E=45.3915;score_B=30.2764;score_UC=0.262019]
3	94501707	94501708	3	1.11112	-	[score_CL=1.11112;score_E=67.7962;score_B=55.9785;score_UC=1.11112]
3	94501706	94501707	3	0.975966	-	[score_CL=0.975966;score_E=71.3087;score_B=55.9989;score_UC=0.975966]
3	94501705	94501706	3	0.941371	-	[score_CL=0.941371;score_E=67.849;score_B=55.8516;score_UC=0.941371]
3	94501695	94501696	3	7.41745	-	[score_CL=7.41745;score_E=81.4094;score_B=79.8552;score_UC=7.41745]
3	94501694	94501695	3	16.6111	-	[score_CL=16.6111;score_E=90.8602;score_B=102.627;score_UC=16.6111]
3	94501693	94501694	3	19.0204	-	[score_CL=19.0204;score_E=90.6085;score_B=106.896;score_UC=19.0204]
3	94501692	94501693	3	9.47535	-	[score_CL=9.47535;score_E=82.9889;score_B=86.1795;score_UC=9.47535]
3	94501583	94501584	3	14.5	-	[score_CL=14.5;score_E=67.767;score_B=79.7435;score_UC=14.5]
3	94501582	94501583	3	8.92536	-	[score_CL=8.92536;score_E=85.2877;score_B=81.3748;score_UC=8.92536]
3	94501581	94501582	3	12.5233	-	[score_CL=12.5233;score_E=72.7478;score_B=76.6378;score_UC=12.5233]
3	94501580	94501581	3	5.62156	-	[score_CL=5.62156;score_E=71.2819;score_B=66.1687;score_UC=5.62156]
3	94501225	94501226	3	1.20441	-	[score_CL=1.20441;score_E=49.6153;score_B=41.1906;score_UC=1.20441]
3	94501206	94501207	3	5.26642	-	[score_CL=5.26642;score_E=58.4805;score_B=52.679;score_UC=5.26642]
3	94501205	94501206	3	8.18577	-	[score_CL=8.18577;score_E=68.0235;score_B=63.37;score_UC=8.18577]
3	94501204	94501205	3	13.1595	-	[score_CL=13.1595;score_E=64.6635;score_B=69.4506;score_UC=13.1595]
3	94501203	94501204	3	7.01217	-	[score_CL=7.01217;score_E=71.8388;score_B=64.1181;score_UC=7.01217]
3	94501202	94501203	3	8.90187	-	[score_CL=8.90187;score_E=71.683;score_B=67.8966;score_UC=8.90187]
3	94501201	94501202	3	15.2495	-	[score_CL=15.2495;score_E=65.4806;score_B=74.379;score_UC=15.2495]
3	94501200	94501201	3	7.25925	-	[score_CL=7.25925;score_E=68.4736;score_B=62.9988;score_UC=7.25925]
3	94501199	94501200	3	3.78908	-	[score_CL=3.78908;score_E=78.7402;score_B=70.7708;score_UC=3.78908]
3	94501198	94501199	3	24.9165	-	[score_CL=24.9165;score_E=73.4725;score_B=98.389;score_UC=24.9165]
3	94501197	94501198	3	51.3689	-	[score_CL=51.3689;score_E=88.8134;score_B=140.182;score_UC=51.3689]
3	94501196	94501197	3	49.5705	-	[score_CL=49.5705;score_E=88.7467;score_B=138.317;score_UC=49.5705]
3	94501195	94501196	3	40.7328	-	[score_CL=40.7328;score_E=78.8458;score_B=119.579;score_UC=40.7328]
3	94501194	94501195	3	10.6943	-	[score_CL=10.6943;score_E=68.1439;score_B=78.8383;score_UC=10.6943]
3	94501189	94501190	3	0.763636	-	[score_CL=0.763636;score_E=53.8616;score_B=40.0828;score_UC=0.763636]
3	94501188	94501189	3	1.65867	-	[score_CL=1.65867;score_E=49.9735;score_B=40.8826;score_UC=1.65867]
3	94501109	94501110	3	0.512175	-	[score_CL=0.512175;score_E=44.5403;score_B=34.9935;score_UC=0.512175]
3	94501083	94501084	3	2.36192	-	[score_CL=2.36192;score_E=61.451;score_B=49.9042;score_UC=2.36192]
3	94501082	94501083	3	11.0671	-	[score_CL=11.0671;score_E=63.7948;score_B=67.1619;score_UC=11.0671]
3	94501081	94501082	3	13.875	-	[score_CL=13.875;score_E=70.5568;score_B=76.5378;score_UC=13.875]
3	94501080	94501081	3	11.943	-	[score_CL=11.943;score_E=80.544;score_B=82.9281;score_UC=11.943]
3	94501079	94501080	3	19.3144	-	[score_CL=19.3144;score_E=61.9011;score_B=80.8216;score_UC=19.3144]
3	94501078	94501079	3	2.15405	-	[score_CL=2.15405;score_E=68.7436;score_B=58.3392;score_UC=2.15405]
3	94501077	94501078	3	1.09838	-	[score_CL=1.09838;score_E=64.6581;score_B=45.8888;score_UC=1.09838]
3	94501076	94501077	3	7.00459	-	[score_CL=7.00459;score_E=49.4568;score_B=50.9471;score_UC=7.00459]
3	94501062	94501063	3	0.246459	-	[score_CL=0.246459;score_E=50.1077;score_B=38.1478;score_UC=0.246459]
3	94501061	94501062	3	0.0269234	-	[score_CL=0.0269234;score_E=51.6742;score_B=37.8881;score_UC=0.0269234]
3	94501045	94501046	3	1.27888	-	[score_CL=1.27888;score_E=61.5311;score_B=47.9652;score_UC=1.27888]
3	94501044	94501045	3	11.1483	-	[score_CL=11.1483;score_E=56.6306;score_B=61.089;score_UC=11.1483]
3	94501043	94501044	3	8.76936	-	[score_CL=8.76936;score_E=66.217;score_B=62.0168;score_UC=8.76936]
3	94501042	94501043	3	8.81174	-	[score_CL=8.81174;score_E=70.1527;score_B=66.0409;score_UC=8.81174]
3	94501041	94501042	3	15.2822	-	[score_CL=15.2822;score_E=58.5829;score_B=69.1199;score_UC=15.2822]
3	94501040	94501041	3	3.85991	-	[score_CL=3.85991;score_E=63.089;score_B=54.1198;score_UC=3.85991]
3	94500787	94500788	3	7.25023	-	[score_CL=7.25023;score_E=72.6612;score_B=70.8757;score_UC=7.25023]
3	94500786	94500787	3	17.8361	-	[score_CL=17.8361;score_E=74.7805;score_B=88.804;score_UC=17.8361]
3	94500785	94500786	3	12.7898	-	[score_CL=12.7898;score_E=72.5537;score_B=81.748;score_UC=12.7898]
3	94500781	94500782	3	1.9048	-	[score_CL=1.9048;score_E=69.9431;score_B=57.5347;score_UC=1.9048]
3	94500780	94500781	3	11.9616	-	[score_CL=11.9616;score_E=72.4317;score_B=77.9864;score_UC=11.9616]
3	94500779	94500780	3	15.8536	-	[score_CL=15.8536;score_E=68.2962;score_B=81.7287;score_UC=15.8536]
3	94500778	94500779	3	1.67291	-	[score_CL=1.67291;score_E=75.0154;score_B=61.058;score_UC=1.67291]
3	94500777	94500778	3	0.975656	-	[score_CL=0.975656;score_E=59.5376;score_B=46.2651;score_UC=0.975656]
3	94500764	94500765	3	0.907637	-	[score_CL=0.907637;score_E=53.1299;score_B=44.2204;score_UC=0.907637]
3	94500573	94500574	3	1.55963	-	[score_CL=1.55963;score_E=60.826;score_B=47.7795;score_UC=1.55963]
3	94500572	94500573	3	11.7184	-	[score_CL=11.7184;score_E=61.0705;score_B=66.4199;score_UC=11.7184]
3	94500571	94500572	3	14.0088	-	[score_CL=14.0088;score_E=56.9136;score_B=68.4801;score_UC=14.0088]
3	94500566	94500567	3	16.0346	-	[score_CL=16.0346;score_E=56.422;score_B=71.5485;score_UC=16.0346]
3	94500565	94500566	3	11.8191	-	[score_CL=11.8191;score_E=60.3312;score_B=67.6944;score_UC=11.8191]
3	94500560	94500561	3	1.48536	-	[score_CL=1.48536;score_E=60.8023;score_B=48.5222;score_UC=1.48536]
3	94500559	94500560	3	14.3367	-	[score_CL=14.3367;score_E=45.2252;score_B=59.3862;score_UC=14.3367]
3	94500535	94500536	3	4.7443	-	[score_CL=4.7443;score_E=42.6948;score_B=37.6703;score_UC=4.7443]
3	94500534	94500535	3	2.937	-	[score_CL=2.937;score_E=45.9351;score_B=35.6646;score_UC=2.937]
3	94500407	94500408	3	4.89162	-	[score_CL=4.89162;score_E=50.9568;score_B=44.6449;score_UC=4.89162]
3	94500406	94500407	3	12.6441	-	[score_CL=12.6441;score_E=45.4033;score_B=52.6034;score_UC=12.6441]
3	94500405	94500406	3	2.70148	-	[score_CL=2.70148;score_E=53.0162;score_B=42.3441;score_UC=2.70148]
3	94500157	94500158	3	0.325658	-	[score_CL=0.325658;score_E=41.491;score_B=26.3572;score_UC=0.325658]
3	94500156	94500157	3	2.30796	-	[score_CL=2.30796;score_E=40.8332;score_B=28.9663;score_UC=2.30796]
3	94500155	94500156	3	2.87548	-	[score_CL=2.87548;score_E=39.1657;score_B=29.5481;score_UC=2.87548]
3	94500154	94500155	3	1.00725	-	[score_CL=1.00725;score_E=41.3888;score_B=27.593;score_UC=1.00725]
3	94500136	94500137	3	2.13066	-	[score_CL=2.13066;score_E=34.2928;score_B=27.7392;score_UC=2.13066]
3	94499953	94499954	3	4.30392	-	[score_CL=4.30392;score_E=81.6212;score_B=73.877;score_UC=4.30392]
3	94499952	94499953	3	8.28562	-	[score_CL=8.28562;score_E=83.8828;score_B=80.1715;score_UC=8.28562]
3	94499951	94499952	3	7.39232	-	[score_CL=7.39232;score_E=87.755;score_B=80.979;score_UC=7.39232]
3	94499950	94499951	3	7.01547	-	[score_CL=7.01547;score_E=80.5949;score_B=77.6204;score_UC=7.01547]
3	94499949	94499950	3	0.128343	-	[score_CL=0.128343;score_E=83.9748;score_B=68.4862;score_UC=0.128343]
3	94499728	94499729	3	1.66271	-	[score_CL=1.66271;score_E=102.675;score_B=89.8171;score_UC=1.66271]
3	94499727	94499728	3	11.7087	-	[score_CL=11.7087;score_E=100.831;score_B=106.075;score_UC=11.7087]
3	94499726	94499727	3	11.1149	-	[score_CL=11.1149;score_E=120.599;score_B=131.713;score_UC=11.1149]
3	94499725	94499726	3	37.9288	-	[score_CL=37.9288;score_E=106.899;score_B=144.828;score_UC=37.9288]
3	94499724	94499725	3	6.94512	-	[score_CL=6.94512;score_E=127.679;score_B=134.612;score_UC=6.94512]
3	94499723	94499724	3	19.2666	-	[score_CL=19.2666;score_E=115.707;score_B=132.795;score_UC=19.2666]
3	94499722	94499723	3	19.288	-	[score_CL=19.288;score_E=124.802;score_B=142.171;score_UC=19.288]
3	94499721	94499722	3	16.1137	-	[score_CL=16.1137;score_E=109.112;score_B=124.742;score_UC=16.1137]
3	94499715	94499716	3	11.7688	-	[score_CL=11.7688;score_E=113.087;score_B=124.844;score_UC=11.7688]
3	94499714	94499715	3	29.5858	-	[score_CL=29.5858;score_E=125.071;score_B=154.657;score_UC=29.5858]
3	94499713	94499714	3	23.3938	-	[score_CL=23.3938;score_E=125.362;score_B=148.755;score_UC=23.3938]
3	94499712	94499713	3	13.0507	-	[score_CL=13.0507;score_E=133.051;score_B=146.102;score_UC=13.0507]
3	94499711	94499712	3	45.995	-	[score_CL=45.995;score_E=127.043;score_B=173.038;score_UC=45.995]
3	94499710	94499711	3	23.2441	-	[score_CL=23.2441;score_E=132.057;score_B=155.301;score_UC=23.2441]
3	94499709	94499710	3	19.3775	-	[score_CL=19.3775;score_E=116.952;score_B=136.297;score_UC=19.3775]
3	94499708	94499709	3	3.81505	-	[score_CL=3.81505;score_E=115.726;score_B=106.547;score_UC=3.81505]
3	94499707	94499708	3	2.25203	-	[score_CL=2.25203;score_E=121.432;score_B=109.529;score_UC=2.25203]
3	94499706	94499707	3	22.4399	-	[score_CL=22.4399;score_E=107.71;score_B=130.127;score_UC=22.4399]
3	94499705	94499706	3	11.0283	-	[score_CL=11.0283;score_E=127.34;score_B=130.883;score_UC=11.0283]
3	94499704	94499705	3	13.7208	-	[score_CL=13.7208;score_E=105.547;score_B=116.561;score_UC=13.7208]
3	94499693	94499694	3	8.39796	-	[score_CL=8.39796;score_E=94.3768;score_B=100.088;score_UC=8.39796]
3	94499667	94499668	3	14.2119	-	[score_CL=14.2119;score_E=100.332;score_B=112.275;score_UC=14.2119]
3	94499666	94499667	3	13.1588	-	[score_CL=13.1588;score_E=111.98;score_B=116.534;score_UC=13.1588]
3	94499665	94499666	3	11.0178	-	[score_CL=11.0178;score_E=106.066;score_B=106.604;score_UC=11.0178]
3	94499664	94499665	3	6.55866	-	[score_CL=6.55866;score_E=102.675;score_B=94.6889;score_UC=6.55866]
3	94499663	94499664	3	5.30611	-	[score_CL=5.30611;score_E=96.5191;score_B=87.3055;score_UC=5.30611]
3	94499662	94499663	3	3.60483	-	[score_CL=3.60483;score_E=92.1671;score_B=83.2094;score_UC=3.60483]
3	94499512	94499513	3	3.48782	-	[score_CL=3.48782;score_E=78.4356;score_B=69.4885;score_UC=3.48782]
3	94499511	94499512	3	4.36352	-	[score_CL=4.36352;score_E=76.4677;score_B=70.4415;score_UC=4.36352]
3	94499362	94499363	3	23.1264	-	[score_CL=23.1264;score_E=119.094;score_B=142.218;score_UC=23.1264]
3	94499361	94499362	3	16.5949	-	[score_CL=16.5949;score_E=141.299;score_B=157.894;score_UC=16.5949]
3	94499360	94499361	3	50.6396	-	[score_CL=50.6396;score_E=138.287;score_B=188.927;score_UC=50.6396]
3	94499359	94499360	3	41.3688	-	[score_CL=41.3688;score_E=120.113;score_B=161.482;score_UC=41.3688]
3	94499354	94499355	3	7.68774	-	[score_CL=7.68774;score_E=115.389;score_B=114.148;score_UC=7.68774]
3	94499353	94499354	3	16.1488	-	[score_CL=16.1488;score_E=126.649;score_B=142.798;score_UC=16.1488]
3	94499352	94499353	3	35.118	-	[score_CL=35.118;score_E=131.977;score_B=167.095;score_UC=35.118]
3	94499351	94499352	3	17.9705	-	[score_CL=17.9705;score_E=137.246;score_B=155.216;score_UC=17.9705]
3	94499350	94499351	3	82.3003	-	[score_CL=82.3003;score_E=135.252;score_B=217.552;score_UC=82.3003]
3	94499349	94499350	3	41.9148	-	[score_CL=41.9148;score_E=116.177;score_B=158.091;score_UC=41.9148]
3	94499346	94499347	3	0.32063	-	[score_CL=0.32063;score_E=98.3486;score_B=85.2263;score_UC=0.32063]
3	94499345	94499346	3	0.299775	-	[score_CL=0.299775;score_E=97.5894;score_B=84.6482;score_UC=0.299775]
3	94499033	94499034	3	5.42952	-	[score_CL=5.42952;score_E=77.0501;score_B=71.4864;score_UC=5.42952]
3	94499032	94499033	3	5.95292	-	[score_CL=5.95292;score_E=77.166;score_B=71.9739;score_UC=5.95292]
3	94499031	94499032	3	0.970969	-	[score_CL=0.970969;score_E=80.1745;score_B=66.0845;score_UC=0.970969]
3	94499029	94499030	3	0.743209	-	[score_CL=0.743209;score_E=76.4207;score_B=62.2374;score_UC=0.743209]
3	94499028	94499029	3	2.36131	-	[score_CL=2.36131;score_E=91.2852;score_B=79.3339;score_UC=2.36131]
3	94499027	94499028	3	17.9492	-	[score_CL=17.9492;score_E=88.9116;score_B=105.691;score_UC=17.9492]
3	94499026	94499027	3	16.6354	-	[score_CL=16.6354;score_E=104.089;score_B=115.844;score_UC=16.6354]
3	94499025	94499026	3	16.6353	-	[score_CL=16.6353;score_E=100.674;score_B=112.239;score_UC=16.6353]
3	94499024	94499025	3	14.4224	-	[score_CL=14.4224;score_E=106.083;score_B=114.012;score_UC=14.4224]
3	94499023	94499024	3	20.7031	-	[score_CL=20.7031;score_E=100.538;score_B=119.896;score_UC=20.7031]
3	94499022	94499023	3	16.63	-	[score_CL=16.63;score_E=96.7765;score_B=109.966;score_UC=16.63]
3	94499021	94499022	3	8.33892	-	[score_CL=8.33892;score_E=98.3306;score_B=93.3114;score_UC=8.33892]
3	94499020	94499021	3	12.3539	-	[score_CL=12.3539;score_E=96.9595;score_B=100.341;score_UC=12.3539]
3	94499019	94499020	3	19.8007	-	[score_CL=19.8007;score_E=86.5136;score_B=104.936;score_UC=19.8007]
3	94499018	94499019	3	5.0498	-	[score_CL=5.0498;score_E=88.1019;score_B=83.4178;score_UC=5.0498]
3	94499010	94499011	3	10.6809	-	[score_CL=10.6809;score_E=82.8755;score_B=87.8754;score_UC=10.6809]
3	94499009	94499010	3	14.9731	-	[score_CL=14.9731;score_E=83.0505;score_B=92.383;score_UC=14.9731]
3	94499008	94499009	3	4.61524	-	[score_CL=4.61524;score_E=83.7115;score_B=76.5934;score_UC=4.61524]
3	94498887	94498888	3	1.51673	-	[score_CL=1.51673;score_E=58.4672;score_B=50.7444;score_UC=1.51673]
3	94498868	94498869	3	2.88047	-	[score_CL=2.88047;score_E=80.9783;score_B=70.3897;score_UC=2.88047]
3	94498867	94498868	3	16.2273	-	[score_CL=16.2273;score_E=85.1164;score_B=98.9549;score_UC=16.2273]
3	94498866	94498867	3	20.5394	-	[score_CL=20.5394;score_E=90.3871;score_B=109.476;score_UC=20.5394]
3	94498865	94498866	3	11.6788	-	[score_CL=11.6788;score_E=93.2742;score_B=96.4148;score_UC=11.6788]
3	94498864	94498865	3	11.5714	-	[score_CL=11.5714;score_E=74.579;score_B=81.3532;score_UC=11.5714]
3	94498861	94498862	3	8.79544	-	[score_CL=8.79544;score_E=77.4306;score_B=78.6603;score_UC=8.79544]
3	94498860	94498861	3	13.9613	-	[score_CL=13.9613;score_E=79.2548;score_B=85.6488;score_UC=13.9613]
3	94498859	94498860	3	6.84431	-	[score_CL=6.84431;score_E=78.1769;score_B=75.2899;score_UC=6.84431]
3	94498850	94498851	3	4.75276	-	[score_CL=4.75276;score_E=81.6063;score_B=74.7736;score_UC=4.75276]
3	94498849	94498850	3	15.3105	-	[score_CL=15.3105;score_E=82.5074;score_B=92.418;score_UC=15.3105]
3	94498848	94498849	3	12.3531	-	[score_CL=12.3531;score_E=91.8059;score_B=94.7616;score_UC=12.3531]
3	94498847	94498848	3	10.9743	-	[score_CL=10.9743;score_E=82.6197;score_B=83.9845;score_UC=10.9743]
3	94498846	94498847	3	4.57064	-	[score_CL=4.57064;score_E=79.7161;score_B=70.7949;score_UC=4.57064]
3	94498845	94498846	3	1.48328	-	[score_CL=1.48328;score_E=80.444;score_B=62.2644;score_UC=1.48328]
3	94498844	94498845	3	2.77125	-	[score_CL=2.77125;score_E=69.303;score_B=60.7822;score_UC=2.77125]
3	94498843	94498844	3	0.675622	-	[score_CL=0.675622;score_E=73.2055;score_B=58.7895;score_UC=0.675622]
3	94498805	94498806	3	1.33502	-	[score_CL=1.33502;score_E=79.2139;score_B=65.7073;score_UC=1.33502]
3	94498804	94498805	3	6.97071	-	[score_CL=6.97071;score_E=84.8373;score_B=80.8659;score_UC=6.97071]
3	94498803	94498804	3	14.7729	-	[score_CL=14.7729;score_E=84.8528;score_B=92.828;score_UC=14.7729]
3	94498802	94498803	3	9.60795	-	[score_CL=9.60795;score_E=83.075;score_B=85.8753;score_UC=9.60795]
3	94498792	94498793	3	20.4991	-	[score_CL=20.4991;score_E=88.201;score_B=108.7;score_UC=20.4991]
3	94498791	94498792	3	46.3443	-	[score_CL=46.3443;score_E=97.4218;score_B=143.766;score_UC=46.3443]
3	94498790	94498791	3	10.9315	-	[score_CL=10.9315;score_E=106.86;score_B=117.792;score_UC=10.9315]
3	94498789	94498790	3	21.5488	-	[score_CL=21.5488;score_E=91.4646;score_B=112.204;score_UC=21.5488]
3	94498788	94498789	3	13.2101	-	[score_CL=13.2101;score_E=106.374;score_B=114.366;score_UC=13.2101]
3	94498787	94498788	3	20.9544	-	[score_CL=20.9544;score_E=85.7895;score_B=105.971;score_UC=20.9544]
3	94498786	94498787	3	5.46229	-	[score_CL=5.46229;score_E=88.0001;score_B=83.2115;score_UC=5.46229]
3	94498785	94498786	3	1.66514	-	[score_CL=1.66514;score_E=75.9277;score_B=63.0935;score_UC=1.66514]
3	94498601	94498602	3	0.941195	-	[score_CL=0.941195;score_E=113.759;score_B=101.264;score_UC=0.941195]
3	94498600	94498601	3	1.14257	-	[score_CL=1.14257;score_E=130.373;score_B=114.092;score_UC=1.14257]
3	94498599	94498600	3	14.5395	-	[score_CL=14.5395;score_E=130.712;score_B=145.252;score_UC=14.5395]
3	94498598	94498599	3	59.8121	-	[score_CL=59.8121;score_E=136.014;score_B=195.826;score_UC=59.8121]
3	94498597	94498598	3	13.2391	-	[score_CL=13.2391;score_E=127.125;score_B=140.364;score_UC=13.2391]
3	94498590	94498591	3	12.6647	-	[score_CL=12.6647;score_E=111.595;score_B=120.597;score_UC=12.6647]
3	94498589	94498590	3	7.81496	-	[score_CL=7.81496;score_E=133.882;score_B=127.821;score_UC=7.81496]
3	94498588	94498589	3	17.9657	-	[score_CL=17.9657;score_E=130.741;score_B=146.723;score_UC=17.9657]
3	94498587	94498588	3	22.2445	-	[score_CL=22.2445;score_E=132.256;score_B=154.104;score_UC=22.2445]
3	94498586	94498587	3	12.5757	-	[score_CL=12.5757;score_E=120.531;score_B=131.992;score_UC=12.5757]
3	94498577	94498578	3	6.46004	-	[score_CL=6.46004;score_E=99.6532;score_B=97.8962;score_UC=6.46004]
3	94498576	94498577	3	3.84574	-	[score_CL=3.84574;score_E=103.232;score_B=94.6443;score_UC=3.84574]
3	94498573	94498574	3	16.9414	-	[score_CL=16.9414;score_E=95.1687;score_B=112.092;score_UC=16.9414]
3	94498572	94498573	3	1.84265	-	[score_CL=1.84265;score_E=111.478;score_B=100.387;score_UC=1.84265]
3	94498526	94498527	3	2.20215	-	[score_CL=2.20215;score_E=73.6;score_B=61.8871;score_UC=2.20215]
3	94498525	94498526	3	4.27443	-	[score_CL=4.27443;score_E=74.2931;score_B=64.5406;score_UC=4.27443]
3	94498524	94498525	3	4.91177	-	[score_CL=4.91177;score_E=83.8475;score_B=72.9997;score_UC=4.91177]
3	94498523	94498524	3	12.7577	-	[score_CL=12.7577;score_E=70.0486;score_B=79.946;score_UC=12.7577]
3	94498510	94498511	3	2.92116	-	[score_CL=2.92116;score_E=63.5469;score_B=54.8611;score_UC=2.92116]
3	94498509	94498510	3	2.31891	-	[score_CL=2.31891;score_E=64.834;score_B=53.9041;score_UC=2.31891]
3	94498494	94498495	3	0.638175	-	[score_CL=0.638175;score_E=55.027;score_B=45.7751;score_UC=0.638175]
3	94498386	94498387	3	0.832703	-	[score_CL=0.832703;score_E=116.751;score_B=103.76;score_UC=0.832703]
3	94498385	94498386	3	17.3442	-	[score_CL=17.3442;score_E=100.714;score_B=118.014;score_UC=17.3442]
3	94498384	94498385	3	2.00736	-	[score_CL=2.00736;score_E=118.432;score_B=106.677;score_UC=2.00736]
3	94498383	94498384	3	0.467891	-	[score_CL=0.467891;score_E=105.303;score_B=90.722;score_UC=0.467891]
3	94498366	94498367	3	11.3346	-	[score_CL=11.3346;score_E=129.533;score_B=140.855;score_UC=11.3346]
3	94498365	94498366	3	30.1517	-	[score_CL=30.1517;score_E=128.339;score_B=158.491;score_UC=30.1517]
3	94498364	94498365	3	8.05514	-	[score_CL=8.05514;score_E=128.864;score_B=136.813;score_UC=8.05514]
3	94498362	94498363	3	11.667	-	[score_CL=11.667;score_E=130.286;score_B=138.886;score_UC=11.667]
3	94498361	94498362	3	22.5759	-	[score_CL=22.5759;score_E=138.072;score_B=160.287;score_UC=22.5759]
3	94498360	94498361	3	16.9962	-	[score_CL=16.9962;score_E=130.671;score_B=147.542;score_UC=16.9962]
3	94498359	94498360	3	1.89059	-	[score_CL=1.89059;score_E=142.909;score_B=126.51;score_UC=1.89059]
3	94498358	94498359	3	11.1252	-	[score_CL=11.1252;score_E=131.9;score_B=143.021;score_UC=11.1252]
3	94498357	94498358	3	33.2393	-	[score_CL=33.2393;score_E=132.693;score_B=165.932;score_UC=33.2393]
3	94498356	94498357	3	12.3373	-	[score_CL=12.3373;score_E=135.229;score_B=147.558;score_UC=12.3373]
3	94498355	94498356	3	6.93166	-	[score_CL=6.93166;score_E=121.409;score_B=118.909;score_UC=6.93166]
3	94498238	94498239	3	8.98576	-	[score_CL=8.98576;score_E=84.9893;score_B=86.7678;score_UC=8.98576]
3	94498237	94498238	3	7.06639	-	[score_CL=7.06639;score_E=87.5821;score_B=85.3763;score_UC=7.06639]
3	94498189	94498190	3	9.06343	-	[score_CL=9.06343;score_E=113.38;score_B=115.148;score_UC=9.06343]
3	94498188	94498189	3	10.9883	-	[score_CL=10.9883;score_E=111.891;score_B=117.326;score_UC=10.9883]
3	94498186	94498187	3	0.231119	-	[score_CL=0.231119;score_E=123.966;score_B=111.53;score_UC=0.231119]
3	94498185	94498186	3	19.1524	-	[score_CL=19.1524;score_E=110.448;score_B=129.506;score_UC=19.1524]
3	94498184	94498185	3	6.33301	-	[score_CL=6.33301;score_E=122.148;score_B=119.283;score_UC=6.33301]
3	94498152	94498153	3	67.61	-	[score_CL=67.61;score_E=123.038;score_B=190.648;score_UC=67.61]
3	94498151	94498152	3	30.3191	-	[score_CL=30.3191;score_E=129.872;score_B=160.192;score_UC=30.3191]
3	94498150	94498151	3	8.35721	-	[score_CL=8.35721;score_E=121.292;score_B=129.607;score_UC=8.35721]
3	94498143	94498144	3	10.3465	-	[score_CL=10.3465;score_E=116.07;score_B=120.406;score_UC=10.3465]
3	94498142	94498143	3	15.7744	-	[score_CL=15.7744;score_E=130.08;score_B=140.45;score_UC=15.7744]
3	94498141	94498142	3	20.3089	-	[score_CL=20.3089;score_E=120.731;score_B=139.961;score_UC=20.3089]
3	94498140	94498141	3	5.2509	-	[score_CL=5.2509;score_E=139.018;score_B=133.563;score_UC=5.2509]
3	94498139	94498140	3	23.5395	-	[score_CL=23.5395;score_E=124.922;score_B=148.462;score_UC=23.5395]
3	94498138	94498139	3	76.4786	-	[score_CL=76.4786;score_E=138.574;score_B=215.053;score_UC=76.4786]
3	94498137	94498138	3	32.5679	-	[score_CL=32.5679;score_E=138.282;score_B=170.849;score_UC=32.5679]
3	94498136	94498137	3	69.663	-	[score_CL=69.663;score_E=137.968;score_B=207.631;score_UC=69.663]
3	94498135	94498136	3	32.4609	-	[score_CL=32.4609;score_E=137.651;score_B=170.112;score_UC=32.4609]
3	94498134	94498135	3	27.1373	-	[score_CL=27.1373;score_E=116.812;score_B=143.949;score_UC=27.1373]
3	94498075	94498076	3	7.0784	-	[score_CL=7.0784;score_E=96.4007;score_B=94.1989;score_UC=7.0784]
3	94498074	94498075	3	15.0533	-	[score_CL=15.0533;score_E=93.6697;score_B=102.807;score_UC=15.0533]
3	94498073	94498074	3	5.51957	-	[score_CL=5.51957;score_E=108.639;score_B=97.9387;score_UC=5.51957]
3	94498072	94498073	3	11.3812	-	[score_CL=11.3812;score_E=106.902;score_B=113.173;score_UC=11.3812]
3	94498071	94498072	3	25.1629	-	[score_CL=25.1629;score_E=92.1561;score_B=117.319;score_UC=25.1629]
3	94498045	94498046	3	5.99074	-	[score_CL=5.99074;score_E=100.774;score_B=106.635;score_UC=5.99074]
3	94498044	94498045	3	32.409	-	[score_CL=32.409;score_E=86.2509;score_B=118.66;score_UC=32.409]
3	94498020	94498021	3	4.27945	-	[score_CL=4.27945;score_E=80.8841;score_B=76.1135;score_UC=4.27945]
3	94498019	94498020	3	2.20121	-	[score_CL=2.20121;score_E=96.1516;score_B=79.03;score_UC=2.20121]
3	94498018	94498019	3	7.46525	-	[score_CL=7.46525;score_E=100.855;score_B=106.014;score_UC=7.46525]
3	94498017	94498018	3	29.3672	-	[score_CL=29.3672;score_E=100.355;score_B=129.722;score_UC=29.3672]
3	94498016	94498017	3	15.1014	-	[score_CL=15.1014;score_E=117.293;score_B=132.394;score_UC=15.1014]
3	94498015	94498016	3	29.6183	-	[score_CL=29.6183;score_E=108.125;score_B=137.743;score_UC=29.6183]
3	94498014	94498015	3	15.7566	-	[score_CL=15.7566;score_E=96.2448;score_B=112.001;score_UC=15.7566]
3	94497974	94497975	3	10.3519	-	[score_CL=10.3519;score_E=61.882;score_B=69.5239;score_UC=10.3519]
3	94497973	94497974	3	1.92719	-	[score_CL=1.92719;score_E=73.1485;score_B=60.7033;score_UC=1.92719]
3	94497959	94497960	3	11.7491	-	[score_CL=11.7491;score_E=68.6004;score_B=75.6453;score_UC=11.7491]
3	94497958	94497959	3	15.2524	-	[score_CL=15.2524;score_E=64.6152;score_B=78.4741;score_UC=15.2524]
3	94497733	94497734	3	2.11521	-	[score_CL=2.11521;score_E=55.3192;score_B=45.62;score_UC=2.11521]
3	94497732	94497733	3	1.8285	-	[score_CL=1.8285;score_E=58.8358;score_B=45.4388;score_UC=1.8285]
3	94497731	94497732	3	1.15462	-	[score_CL=1.15462;score_E=60.2371;score_B=44.5681;score_UC=1.15462]
3	94497730	94497731	3	0.982505	-	[score_CL=0.982505;score_E=56.2615;score_B=43.9025;score_UC=0.982505]
3	94497615	94497616	3	3.21234	-	[score_CL=3.21234;score_E=100.391;score_B=91.4569;score_UC=3.21234]
3	94497614	94497615	3	18.8056	-	[score_CL=18.8056;score_E=91.5924;score_B=109.323;score_UC=18.8056]
3	94497613	94497614	3	8.47181	-	[score_CL=8.47181;score_E=118.22;score_B=116.635;score_UC=8.47181]
3	94497612	94497613	3	23.1302	-	[score_CL=23.1302;score_E=102.099;score_B=125.009;score_UC=23.1302]
3	94497611	94497612	3	14.6347	-	[score_CL=14.6347;score_E=111.066;score_B=122.45;score_UC=14.6347]
3	94497610	94497611	3	13.3259	-	[score_CL=13.3259;score_E=92.6915;score_B=102.944;score_UC=13.3259]
3	94497605	94497606	3	3.57328	-	[score_CL=3.57328;score_E=76.9953;score_B=71.7569;score_UC=3.57328]
3	94497604	94497605	3	1.1043	-	[score_CL=1.1043;score_E=82.4967;score_B=68.7426;score_UC=1.1043]
3	94086062	94086063	3	1.10068	-	[score_CL=1.10068;score_E=41.9246;score_B=27.9081;score_UC=1.10068]
3	94086061	94086062	3	4.15744	-	[score_CL=4.15744;score_E=41.5834;score_B=32.7216;score_UC=4.15744]
3	94086060	94086061	3	5.59496	-	[score_CL=5.59496;score_E=37.9422;score_B=34.1735;score_UC=5.59496]
3	94085883	94085884	3	3.27992	-	[score_CL=3.27992;score_E=102.113;score_B=97.7579;score_UC=3.27992]
3	94085868	94085869	3	6.35899	-	[score_CL=6.35899;score_E=124.318;score_B=126.076;score_UC=6.35899]
3	94085816	94085817	3	0.690199	-	[score_CL=0.690199;score_E=198.648;score_B=189.468;score_UC=0.690199]
3	94085812	94085813	3	6.80041	-	[score_CL=6.80041;score_E=203.46;score_B=205.754;score_UC=6.80041]
3	94085810	94085811	3	28.794	-	[score_CL=28.794;score_E=226.046;score_B=254.84;score_UC=28.794]
3	94085809	94085810	3	60.6461	-	[score_CL=60.6461;score_E=243.359;score_B=304.006;score_UC=60.6461]
3	94085808	94085809	3	17.9026	-	[score_CL=17.9026;score_E=226.56;score_B=244.462;score_UC=17.9026]
3	94085802	94085803	3	5.27581	-	[score_CL=5.27581;score_E=226.823;score_B=221.011;score_UC=5.27581]
3	94085801	94085802	3	12.879	-	[score_CL=12.879;score_E=219.556;score_B=229.479;score_UC=12.879]
3	94085796	94085797	3	4.12466	-	[score_CL=4.12466;score_E=218.704;score_B=215.763;score_UC=4.12466]
3	94085777	94085778	3	1.03195	-	[score_CL=1.03195;score_E=231.671;score_B=223.087;score_UC=1.03195]
3	94085728	94085729	3	5.96933	-	[score_CL=5.96933;score_E=244.797;score_B=242.693;score_UC=5.96933]
3	94085727	94085728	3	3.09707	-	[score_CL=3.09707;score_E=250.385;score_B=239.515;score_UC=3.09707]
3	94085726	94085727	3	0.121637	-	[score_CL=0.121637;score_E=248.718;score_B=233.271;score_UC=0.121637]
3	94085724	94085725	3	2.34493	-	[score_CL=2.34493;score_E=256.079;score_B=244.475;score_UC=2.34493]
3	94085723	94085724	3	12.8476	-	[score_CL=12.8476;score_E=249.951;score_B=256.981;score_UC=12.8476]
3	94085722	94085723	3	7.75219	-	[score_CL=7.75219;score_E=255.953;score_B=251.552;score_UC=7.75219]
3	94085721	94085722	3	3.67057	-	[score_CL=3.67057;score_E=256.991;score_B=242.64;score_UC=3.67057]
3	94085720	94085721	3	6.70948	-	[score_CL=6.70948;score_E=242.044;score_B=240.944;score_UC=6.70948]
3	94085713	94085714	3	9.13453	-	[score_CL=9.13453;score_E=235.496;score_B=241.163;score_UC=9.13453]
3	94085712	94085713	3	1.42103	-	[score_CL=1.42103;score_E=252.067;score_B=233.778;score_UC=1.42103]
3	94085711	94085712	3	2.59109	-	[score_CL=2.59109;score_E=245.598;score_B=232.528;score_UC=2.59109]
3	94085710	94085711	3	8.48961	-	[score_CL=8.48961;score_E=234.265;score_B=237.575;score_UC=8.48961]
3	94085708	94085709	3	17.4473	-	[score_CL=17.4473;score_E=250.392;score_B=267.839;score_UC=17.4473]
3	94085707	94085708	3	56.1297	-	[score_CL=56.1297;score_E=266.017;score_B=322.146;score_UC=56.1297]
3	94085706	94085707	3	20.6069	-	[score_CL=20.6069;score_E=267.66;score_B=288.266;score_UC=20.6069]
3	94085705	94085706	3	43.5749	-	[score_CL=43.5749;score_E=266.467;score_B=310.042;score_UC=43.5749]
3	94085704	94085705	3	29.2315	-	[score_CL=29.2315;score_E=265.691;score_B=294.922;score_UC=29.2315]
3	94085703	94085704	3	27.8216	-	[score_CL=27.8216;score_E=244.142;score_B=271.964;score_UC=27.8216]
3	94085612	94085613	3	0.915382	-	[score_CL=0.915382;score_E=114.537;score_B=101.757;score_UC=0.915382]
3	94085611	94085612	3	17.4884	-	[score_CL=17.4884;score_E=94.4487;score_B=111.932;score_UC=17.4884]
3	93975290	93975291	3	1.2316	-	[score_CL=1.2316;score_E=42.481;score_B=28.6442;score_UC=1.2316]
3	93975289	93975290	3	4.38284	-	[score_CL=4.38284;score_E=42.273;score_B=33.6595;score_UC=4.38284]
3	93975288	93975289	3	5.86625	-	[score_CL=5.86625;score_E=38.5482;score_B=35.1581;score_UC=5.86625]
3	93975111	93975112	3	6.64565	-	[score_CL=6.64565;score_E=70.7722;score_B=73.0898;score_UC=6.64565]
3	93975096	93975097	3	10.1591	-	[score_CL=10.1591;score_E=77.5961;score_B=86.5898;score_UC=10.1591]
3	93975089	93975090	3	1.45247	-	[score_CL=1.45247;score_E=80.3908;score_B=72.5232;score_UC=1.45247]
3	93975037	93975038	3	5.172	-	[score_CL=5.172;score_E=106.997;score_B=106.392;score_UC=5.172]
3	93975005	93975006	3	6.53139	-	[score_CL=6.53139;score_E=145.405;score_B=147.169;score_UC=6.53139]
3	93974956	93974957	3	12.8109	-	[score_CL=12.8109;score_E=218.092;score_B=227.324;score_UC=12.8109]
3	93974955	93974956	3	12.0047	-	[score_CL=12.0047;score_E=225.943;score_B=228.463;score_UC=12.0047]
3	93974954	93974955	3	6.52381	-	[score_CL=6.52381;score_E=221.275;score_B=216.078;score_UC=6.52381]
3	93974953	93974954	3	1.74032	-	[score_CL=1.74032;score_E=229.711;score_B=211.59;score_UC=1.74032]
3	93974952	93974953	3	8.62504	-	[score_CL=8.62504;score_E=229.554;score_B=229.205;score_UC=8.62504]
3	93974951	93974952	3	20.3768	-	[score_CL=20.3768;score_E=230.813;score_B=249.604;score_UC=20.3768]
3	93974950	93974951	3	13.9874	-	[score_CL=13.9874;score_E=235.542;score_B=243.233;score_UC=13.9874]
3	93974949	93974950	3	8.11548	-	[score_CL=8.11548;score_E=235.667;score_B=230.131;score_UC=8.11548]
3	93974948	93974949	3	12.8554	-	[score_CL=12.8554;score_E=216.992;score_B=226.373;score_UC=12.8554]
3	93974941	93974942	3	16.783	-	[score_CL=16.783;score_E=214.711;score_B=231.127;score_UC=16.783]
3	93974940	93974941	3	6.04304	-	[score_CL=6.04304;score_E=235.674;score_B=226.122;score_UC=6.04304]
3	93974939	93974940	3	9.78045	-	[score_CL=9.78045;score_E=231.521;score_B=229.772;score_UC=9.78045]
3	93974938	93974939	3	17.404	-	[score_CL=17.404;score_E=219.602;score_B=235.699;score_UC=17.404]
3	93974937	93974938	3	1.94393	-	[score_CL=1.94393;score_E=246.892;score_B=237.248;score_UC=1.94393]
3	93974936	93974937	3	23.5238	-	[score_CL=23.5238;score_E=229.487;score_B=253.011;score_UC=23.5238]
3	93974935	93974936	3	60.2201	-	[score_CL=60.2201;score_E=246.097;score_B=306.317;score_UC=60.2201]
3	93974934	93974935	3	24.6734	-	[score_CL=24.6734;score_E=245.568;score_B=270.242;score_UC=24.6734]
3	93974933	93974934	3	47.6188	-	[score_CL=47.6188;score_E=244.954;score_B=292.573;score_UC=47.6188]
3	93974932	93974933	3	35.3819	-	[score_CL=35.3819;score_E=244.298;score_B=279.68;score_UC=35.3819]
3	93974931	93974932	3	31.8644	-	[score_CL=31.8644;score_E=223.068;score_B=254.932;score_UC=31.8644]
3	93974830	93974831	3	0.200795	-	[score_CL=0.200795;score_E=52.077;score_B=42.1163;score_UC=0.200795]
3	93843052	93843053	3	0.864592	-	[score_CL=0.864592;score_E=33.3232;score_B=22.1564;score_UC=0.864592]
3	93843051	93843052	3	0.787528	-	[score_CL=0.787528;score_E=35.2162;score_B=22.0627;score_UC=0.787528]
3	93843050	93843051	3	0.193456	-	[score_CL=0.193456;score_E=35.0239;score_B=21.3019;score_UC=0.193456]
3	93721704	93721705	3	1.17475	-	[score_CL=1.17475;score_E=42.5756;score_B=28.6487;score_UC=1.17475]
3	93721703	93721704	3	4.29335	-	[score_CL=4.29335;score_E=42.3982;score_B=33.6041;score_UC=4.29335]
3	93721702	93721703	3	5.76699	-	[score_CL=5.76699;score_E=38.6389;score_B=35.1028;score_UC=5.76699]
3	93721528	93721529	3	7.4441	-	[score_CL=7.4441;score_E=63.4065;score_B=67.2923;score_UC=7.4441]
3	93721513	93721514	3	6.91133	-	[score_CL=6.91133;score_E=64.564;score_B=67.4193;score_UC=6.91133]
3	93721412	93721413	3	1.12814	-	[score_CL=1.12814;score_E=135.589;score_B=127.032;score_UC=1.12814]
3	93721373	93721374	3	13.6426	-	[score_CL=13.6426;score_E=205.46;score_B=216.319;score_UC=13.6426]
3	93721372	93721373	3	13.0478	-	[score_CL=13.0478;score_E=214.872;score_B=219.268;score_UC=13.0478]
3	93721371	93721372	3	8.02771	-	[score_CL=8.02771;score_E=209.699;score_B=206.817;score_UC=8.02771]
3	93721370	93721371	3	2.55597	-	[score_CL=2.55597;score_E=218.473;score_B=201.891;score_UC=2.55597]
3	93721369	93721370	3	10.1324	-	[score_CL=10.1324;score_E=218.027;score_B=220.43;score_UC=10.1324]
3	93721368	93721369	3	21.1742	-	[score_CL=21.1742;score_E=220.778;score_B=240.923;score_UC=21.1742]
3	93721367	93721368	3	14.7648	-	[score_CL=14.7648;score_E=224.358;score_B=234.222;score_UC=14.7648]
3	93721366	93721367	3	8.83994	-	[score_CL=8.83994;score_E=225.348;score_B=221.267;score_UC=8.83994]
3	93721365	93721366	3	13.6126	-	[score_CL=13.6126;score_E=206.201;score_B=217.031;score_UC=13.6126]
3	93721358	93721359	3	17.6009	-	[score_CL=17.6009;score_E=205.685;score_B=223.072;score_UC=17.6009]
3	93721357	93721358	3	6.66405	-	[score_CL=6.66405;score_E=227.423;score_B=219.208;score_UC=6.66405]
3	93721356	93721357	3	10.5704	-	[score_CL=10.5704;score_E=224.012;score_B=223.754;score_UC=10.5704]
3	93721355	93721356	3	18.521	-	[score_CL=18.521;score_E=212.04;score_B=229.65;score_UC=18.521]
3	93721354	93721355	3	2.54008	-	[score_CL=2.54008;score_E=238.345;score_B=230.908;score_UC=2.54008]
3	93721353	93721354	3	24.5911	-	[score_CL=24.5911;score_E=221.656;score_B=246.247;score_UC=24.5911]
3	93721352	93721353	3	60.7733	-	[score_CL=60.7733;score_E=238.004;score_B=298.777;score_UC=60.7733]
3	93721351	93721352	3	25.2057	-	[score_CL=25.2057;score_E=237.721;score_B=262.926;score_UC=25.2057]
3	93721350	93721351	3	46.0217	-	[score_CL=46.0217;score_E=237.37;score_B=283.392;score_UC=46.0217]
3	93721349	93721350	3	33.7859	-	[score_CL=33.7859;score_E=236.975;score_B=270.76;score_UC=33.7859]
3	93721348	93721349	3	32.3557	-	[score_CL=32.3557;score_E=216.009;score_B=248.365;score_UC=32.3557]
3	93721257	93721258	3	2.52683	-	[score_CL=2.52683;score_E=102.998;score_B=94.6824;score_UC=2.52683]
3	93721256	93721257	3	20.5196	-	[score_CL=20.5196;score_E=84.3421;score_B=104.861;score_UC=20.5196]
3	93064563	93064564	3	281.027	-	[score_CL=281.027;score_E=474.471;score_B=755.498;score_UC=281.027]
3	93064562	93064563	3	297.858	-	[score_CL=297.858;score_E=494.792;score_B=792.65;score_UC=297.858]
3	93064561	93064562	3	68.211	-	[score_CL=68.211;score_E=495.719;score_B=563.93;score_UC=68.211]
3	93064560	93064561	3	184.742	-	[score_CL=184.742;score_E=496.475;score_B=681.217;score_UC=184.742]
3	93064559	93064560	3	298.199	-	[score_CL=298.199;score_E=497.06;score_B=795.258;score_UC=298.199]
3	93064558	93064559	3	37.6313	-	[score_CL=37.6313;score_E=497.471;score_B=535.102;score_UC=37.6313]
3	93064557	93064558	3	95.6068	-	[score_CL=95.6068;score_E=497.71;score_B=593.316;score_UC=95.6068]
3	93064556	93064557	3	57.8674	-	[score_CL=57.8674;score_E=497.775;score_B=555.642;score_UC=57.8674]
3	93064555	93064556	3	51.5453	-	[score_CL=51.5453;score_E=497.666;score_B=549.211;score_UC=51.5453]
3	93064554	93064555	3	53.9104	-	[score_CL=53.9104;score_E=497.384;score_B=551.295;score_UC=53.9104]
3	93064553	93064554	3	72.619	-	[score_CL=72.619;score_E=496.928;score_B=569.547;score_UC=72.619]
3	93064552	93064553	3	26.9656	-	[score_CL=26.9656;score_E=496.302;score_B=523.268;score_UC=26.9656]
3	93064551	93064552	3	56.1044	-	[score_CL=56.1044;score_E=495.503;score_B=551.607;score_UC=56.1044]
3	93064550	93064551	3	111.932	-	[score_CL=111.932;score_E=494.533;score_B=606.465;score_UC=111.932]
3	93064549	93064550	3	91.2448	-	[score_CL=91.2448;score_E=493.394;score_B=584.638;score_UC=91.2448]
3	93064548	93064549	3	73.0738	-	[score_CL=73.0738;score_E=492.086;score_B=565.16;score_UC=73.0738]
3	93064547	93064548	3	45.3566	-	[score_CL=45.3566;score_E=471.208;score_B=516.565;score_UC=45.3566]
3	93064546	93064547	3	0.72402	-	[score_CL=0.72402;score_E=468.451;score_B=469.57;score_UC=0.72402]
3	93064109	93064110	3	3.52201	-	[score_CL=3.52201;score_E=154.197;score_B=145.313;score_UC=3.52201]
3	93064108	93064109	3	4.42943	-	[score_CL=4.42943;score_E=153.177;score_B=147.352;score_UC=4.42943]
3	93064101	93064102	3	9.93012	-	[score_CL=9.93012;score_E=177.572;score_B=187.502;score_UC=9.93012]
3	93064100	93064101	3	41.0013	-	[score_CL=41.0013;score_E=168.076;score_B=209.077;score_UC=41.0013]
3	93064092	93064093	3	4.14879	-	[score_CL=4.14879;score_E=164.969;score_B=162.323;score_UC=4.14879]
3	93064081	93064082	3	3.08744	-	[score_CL=3.08744;score_E=183.343;score_B=173.204;score_UC=3.08744]
3	93064080	93064081	3	8.47716	-	[score_CL=8.47716;score_E=196.682;score_B=205.16;score_UC=8.47716]
3	93064079	93064080	3	41.8962	-	[score_CL=41.8962;score_E=202.524;score_B=244.42;score_UC=41.8962]
3	93064078	93064079	3	52.0918	-	[score_CL=52.0918;score_E=213.742;score_B=265.834;score_UC=52.0918]
3	93064077	93064078	3	74.693	-	[score_CL=74.693;score_E=214.186;score_B=288.879;score_UC=74.693]
3	93064076	93064077	3	29.2973	-	[score_CL=29.2973;score_E=214.602;score_B=243.899;score_UC=29.2973]
3	93064075	93064076	3	60.5213	-	[score_CL=60.5213;score_E=214.989;score_B=275.51;score_UC=60.5213]
3	93064074	93064075	3	75.2304	-	[score_CL=75.2304;score_E=215.346;score_B=290.577;score_UC=75.2304]
3	93064073	93064074	3	85.1874	-	[score_CL=85.1874;score_E=215.675;score_B=300.862;score_UC=85.1874]
3	93064072	93064073	3	105.424	-	[score_CL=105.424;score_E=215.974;score_B=321.398;score_UC=105.424]
3	93064071	93064072	3	174.194	-	[score_CL=174.194;score_E=216.244;score_B=390.437;score_UC=174.194]
3	93064070	93064071	3	216.341	-	[score_CL=216.341;score_E=216.483;score_B=432.824;score_UC=216.341]
3	93064069	93064070	3	52.1357	-	[score_CL=52.1357;score_E=216.693;score_B=268.829;score_UC=52.1357]
3	93064068	93064069	3	64.5454	-	[score_CL=64.5454;score_E=216.873;score_B=281.418;score_UC=64.5454]
3	93064067	93064068	3	43.6789	-	[score_CL=43.6789;score_E=203.094;score_B=246.773;score_UC=43.6789]
3	93064066	93064067	3	6.59188	-	[score_CL=6.59188;score_E=217.131;score_B=223.724;score_UC=6.59188]
3	93064065	93064066	3	24.8222	-	[score_CL=24.8222;score_E=203.57;score_B=228.369;score_UC=24.8222]
3	93064064	93064065	3	19.9329	-	[score_CL=19.9329;score_E=196.826;score_B=216.759;score_UC=19.9329]
3	93063825	93063826	3	7.12602	-	[score_CL=7.12602;score_E=66.4566;score_B=65.1022;score_UC=7.12602]
3	93063824	93063825	3	20.4806	-	[score_CL=20.4806;score_E=74.2662;score_B=94.746;score_UC=20.4806]
3	93063823	93063824	3	28.8812	-	[score_CL=28.8812;score_E=85.5459;score_B=114.427;score_UC=28.8812]
3	93063822	93063823	3	20.7024	-	[score_CL=20.7024;score_E=76.2723;score_B=96.9745;score_UC=20.7024]
3	93063821	93063822	3	10.3659	-	[score_CL=10.3659;score_E=86.1957;score_B=91.0338;score_UC=10.3659]
3	93063820	93063821	3	24.6661	-	[score_CL=24.6661;score_E=60.2846;score_B=84.9451;score_UC=24.6661]
3	93063819	93063820	3	3.17864	-	[score_CL=3.17864;score_E=66.1799;score_B=63.6826;score_UC=3.17864]
3	92428183	92428184	3	3.77569	-	[score_CL=3.77569;score_E=30.9265;score_B=26.9797;score_UC=3.77569]
3	92428182	92428183	3	1.28883	-	[score_CL=1.28883;score_E=34.1262;score_B=24.7679;score_UC=1.28883]
3	92428166	92428167	3	1.15119	-	[score_CL=1.15119;score_E=41.9735;score_B=28.3632;score_UC=1.15119]
3	92428165	92428166	3	3.04818	-	[score_CL=3.04818;score_E=38.4594;score_B=30.5519;score_UC=3.04818]
3	92428164	92428165	3	1.12666	-	[score_CL=1.12666;score_E=42.4925;score_B=28.8878;score_UC=1.12666]
3	92428146	92428147	3	11.5888	-	[score_CL=11.5888;score_E=60.6806;score_B=72.2517;score_UC=11.5888]
3	92428145	92428146	3	29.3204	-	[score_CL=29.3204;score_E=71.5566;score_B=100.877;score_UC=29.3204]
3	92428144	92428145	3	30.7979	-	[score_CL=30.7979;score_E=65.2187;score_B=96.0166;score_UC=30.7979]
3	92428143	92428144	3	5.39554	-	[score_CL=5.39554;score_E=60.0315;score_B=65.1916;score_UC=5.39554]
3	92428139	92428140	3	1.76419	-	[score_CL=1.76419;score_E=62.4653;score_B=52.3359;score_UC=1.76419]
3	92428138	92428139	3	19.888	-	[score_CL=19.888;score_E=56.8686;score_B=76.5795;score_UC=19.888]
3	92428137	92428138	3	13.1654	-	[score_CL=13.1654;score_E=61.0516;score_B=71.7568;score_UC=13.1654]
3	92428136	92428137	3	1.26204	-	[score_CL=1.26204;score_E=59.1197;score_B=45.6414;score_UC=1.26204]
3	91167142	91167143	3	1.69813	-	[score_CL=1.69813;score_E=39.7238;score_B=27.1643;score_UC=1.69813]
3	91167141	91167142	3	5.21279	-	[score_CL=5.21279;score_E=37.8748;score_B=33.0238;score_UC=5.21279]
3	91167140	91167141	3	6.91884	-	[score_CL=6.91884;score_E=35.911;score_B=34.7043;score_UC=6.91884]
3	90961932	90961933	3	2.57739	-	[score_CL=2.57739;score_E=49.7925;score_B=39.137;score_UC=2.57739]
3	90961931	90961932	3	3.4916	-	[score_CL=3.4916;score_E=49.8658;score_B=40.0168;score_UC=3.4916]
3	90961930	90961931	3	2.49006	-	[score_CL=2.49006;score_E=49.6665;score_B=38.8011;score_UC=2.49006]
3	90722492	90722493	3	0.22251	-	[score_CL=0.22251;score_E=63.6203;score_B=48.2987;score_UC=0.22251]
3	90722491	90722492	3	11.0596	-	[score_CL=11.0596;score_E=69.1679;score_B=76.069;score_UC=11.0596]
3	90722490	90722491	3	22.3319	-	[score_CL=22.3319;score_E=79.4322;score_B=101.688;score_UC=22.3319]
3	90722489	90722490	3	22.3498	-	[score_CL=22.3498;score_E=81.317;score_B=103.643;score_UC=22.3498]
3	90722488	90722489	3	14.1385	-	[score_CL=14.1385;score_E=67.1702;score_B=80.9806;score_UC=14.1385]
3	90722482	90722483	3	1.78282	-	[score_CL=1.78282;score_E=47.9247;score_B=40.4404;score_UC=1.78282]
3	90716121	90716122	3	25.2815	-	[score_CL=30.5545;score_E=25.2815;score_B=55.8361;score_UC=25.2815]
3	90716120	90716121	3	9.07443	-	[score_CL=9.07443;score_E=25.2826;score_B=34.3569;score_UC=9.07443]
3	90716119	90716120	3	1.07205	-	[score_CL=1.07205;score_E=26.335;score_B=25.7212;score_UC=1.07205]
3	90716118	90716119	3	0.44742	-	[score_CL=0.44742;score_E=26.7154;score_B=17.5984;score_UC=0.44742]
3	90511180	90511181	3	5.66802	-	[score_CL=5.66802;score_E=85.9144;score_B=80.8646;score_UC=5.66802]
3	90511179	90511180	3	16.7019	-	[score_CL=16.7019;score_E=86.738;score_B=98.9276;score_UC=16.7019]
3	90511178	90511179	3	12.2448	-	[score_CL=12.2448;score_E=106.165;score_B=118.41;score_UC=12.2448]
3	90511177	90511178	3	45.9092	-	[score_CL=45.9092;score_E=101.951;score_B=147.861;score_UC=45.9092]
3	90511176	90511177	3	24.542	-	[score_CL=24.542;score_E=88.6024;score_B=113.144;score_UC=24.542]
3	90511174	90511175	3	15.6086	-	[score_CL=15.6086;score_E=69.7;score_B=85.2991;score_UC=15.6086]
3	90511170	90511171	3	3.69785	-	[score_CL=3.69785;score_E=85.3204;score_B=76.3738;score_UC=3.69785]
3	90511169	90511170	3	13.2463	-	[score_CL=13.2463;score_E=94.5612;score_B=107.808;score_UC=13.2463]
3	90511168	90511169	3	42.1096	-	[score_CL=42.1096;score_E=104.174;score_B=146.284;score_UC=42.1096]
3	90511167	90511168	3	29.5685	-	[score_CL=29.5685;score_E=98.7494;score_B=128.318;score_UC=29.5685]
3	90511166	90511167	3	9.03639	-	[score_CL=9.03639;score_E=109.343;score_B=116.353;score_UC=9.03639]
3	90511165	90511166	3	20.0152	-	[score_CL=20.0152;score_E=79.6644;score_B=99.6545;score_UC=20.0152]
3	90511162	90511163	3	4.75054	-	[score_CL=4.75054;score_E=73.3475;score_B=69.3452;score_UC=4.75054]
3	90511161	90511162	3	2.43475	-	[score_CL=2.43475;score_E=85.298;score_B=68.7762;score_UC=2.43475]
3	90511160	90511161	3	4.17454	-	[score_CL=4.17454;score_E=92.6287;score_B=82.2954;score_UC=4.17454]
3	90511159	90511160	3	18.0061	-	[score_CL=18.0061;score_E=95.4563;score_B=113.462;score_UC=18.0061]
3	90511158	90511159	3	56.5772	-	[score_CL=56.5772;score_E=108.969;score_B=165.546;score_UC=56.5772]
3	90511157	90511158	3	24.092	-	[score_CL=24.092;score_E=89.922;score_B=114.014;score_UC=24.092]
3	90507311	90507312	3	5.237	-	[score_CL=5.237;score_E=49.7947;score_B=43.9863;score_UC=5.237]
3	90507310	90507311	3	7.22403	-	[score_CL=7.22403;score_E=48.0274;score_B=45.9316;score_UC=7.22403]
3	90507309	90507310	3	0.421275	-	[score_CL=0.421275;score_E=53.4485;score_B=38.4356;score_UC=0.421275]
3	90507217	90507218	3	10.8141	-	[score_CL=10.8141;score_E=42.7797;score_B=51.3881;score_UC=10.8141]
3	90507216	90507217	3	1.83136	-	[score_CL=1.83136;score_E=54.7637;score_B=42.614;score_UC=1.83136]
3	90507004	90507005	3	8.90174	-	[score_CL=8.90174;score_E=180.761;score_B=182.174;score_UC=8.90174]
3	90507003	90507004	3	12.2295	-	[score_CL=12.2295;score_E=189.783;score_B=192.499;score_UC=12.2295]
3	90507002	90507003	3	12.126	-	[score_CL=12.126;score_E=200.312;score_B=203.056;score_UC=12.126]
3	90507001	90507002	3	19.3291	-	[score_CL=19.3291;score_E=181.47;score_B=200.745;score_UC=19.3291]
3	90506999	90507000	3	17.9978	-	[score_CL=17.9978;score_E=169.807;score_B=187.804;score_UC=17.9978]
3	90506993	90506994	3	6.97867	-	[score_CL=6.97867;score_E=170.591;score_B=173.576;score_UC=6.97867]
3	90506990	90506991	3	25.1535	-	[score_CL=25.1535;score_E=191.314;score_B=216.468;score_UC=25.1535]
3	90506989	90506990	3	51.3778	-	[score_CL=51.3778;score_E=204.311;score_B=255.689;score_UC=51.3778]
3	90506988	90506989	3	14.299	-	[score_CL=14.299;score_E=190.026;score_B=204.325;score_UC=14.299]
3	90506986	90506987	3	6.05816	-	[score_CL=6.05816;score_E=190.155;score_B=186.3;score_UC=6.05816]
3	90506985	90506986	3	19.3857	-	[score_CL=19.3857;score_E=192.923;score_B=210.22;score_UC=19.3857]
3	90506984	90506985	3	16.1951	-	[score_CL=16.1951;score_E=189.251;score_B=204.997;score_UC=16.1951]
3	90506982	90506983	3	2.00654	-	[score_CL=2.00654;score_E=186.182;score_B=173.921;score_UC=2.00654]
3	90506981	90506982	3	12.4514	-	[score_CL=12.4514;score_E=181.938;score_B=188.391;score_UC=12.4514]
3	90506980	90506981	3	9.56031	-	[score_CL=9.56031;score_E=203.07;score_B=212.63;score_UC=9.56031]
3	90506979	90506980	3	54.6611	-	[score_CL=54.6611;score_E=199.982;score_B=254.643;score_UC=54.6611]
3	90506978	90506979	3	42.419	-	[score_CL=42.419;score_E=209.441;score_B=251.86;score_UC=42.419]
3	90506977	90506978	3	40.2891	-	[score_CL=40.2891;score_E=209.218;score_B=249.507;score_UC=40.2891]
3	90506976	90506977	3	56.9544	-	[score_CL=56.9544;score_E=201.795;score_B=258.75;score_UC=56.9544]
3	90506975	90506976	3	13.344	-	[score_CL=13.344;score_E=201.624;score_B=214.968;score_UC=13.344]
3	90506974	90506975	3	13.4366	-	[score_CL=13.4366;score_E=191.712;score_B=196.827;score_UC=13.4366]
3	90506973	90506974	3	9.68989	-	[score_CL=9.68989;score_E=183.558;score_B=184.863;score_UC=9.68989]
3	90506972	90506973	3	1.54231	-	[score_CL=1.54231;score_E=185.509;score_B=168.581;score_UC=1.54231]
3	90506971	90506972	3	1.70379	-	[score_CL=1.70379;score_E=170.961;score_B=160.422;score_UC=1.70379]
3	90506900	90506901	3	12.0197	-	[score_CL=12.0197;score_E=115.867;score_B=127.592;score_UC=12.0197]
3	90506842	90506843	3	4.23594	-	[score_CL=4.23594;score_E=111.15;score_B=103.17;score_UC=4.23594]
3	90506841	90506842	3	10.4944	-	[score_CL=10.4944;score_E=113.224;score_B=113.879;score_UC=10.4944]
3	90506840	90506841	3	9.84587	-	[score_CL=9.84587;score_E=121.543;score_B=119.469;score_UC=9.84587]
3	90506839	90506840	3	11.9012	-	[score_CL=11.9012;score_E=119.038;score_B=121.087;score_UC=11.9012]
3	90506838	90506839	3	10.055	-	[score_CL=10.055;score_E=130.934;score_B=130.011;score_UC=10.055]
3	90506837	90506838	3	20.6053	-	[score_CL=20.6053;score_E=120.025;score_B=139.202;score_UC=20.6053]
3	90506836	90506837	3	10.8025	-	[score_CL=10.8025;score_E=118.192;score_B=125.025;score_UC=10.8025]
3	90506834	90506835	3	8.91389	-	[score_CL=8.91389;score_E=108.284;score_B=109.775;score_UC=8.91389]
3	90506833	90506834	3	9.00175	-	[score_CL=9.00175;score_E=108.232;score_B=109.901;score_UC=9.00175]
3	90506733	90506734	3	10.5233	-	[score_CL=10.5233;score_E=101.862;score_B=112.353;score_UC=10.5233]
3	90506732	90506733	3	30.2716	-	[score_CL=30.2716;score_E=92.6587;score_B=122.93;score_UC=30.2716]
3	90506731	90506732	3	1.67807	-	[score_CL=1.67807;score_E=98.9621;score_B=100.093;score_UC=1.67807]
3	90506573	90506574	3	0.0127505	-	[score_CL=0.0127505;score_E=93.3757;score_B=80.5603;score_UC=0.0127505]
3	90500586	90500587	3	8.95139	-	[score_CL=8.95139;score_E=35.7126;score_B=39.1784;score_UC=8.95139]
3	90500585	90500586	3	8.96637	-	[score_CL=8.96637;score_E=40.2895;score_B=44.4849;score_UC=8.96637]
3	90500584	90500585	3	10.7089	-	[score_CL=10.7089;score_E=44.9569;score_B=49.9661;score_UC=10.7089]
3	90500583	90500584	3	12.7139	-	[score_CL=12.7139;score_E=47.1286;score_B=59.8397;score_UC=12.7139]
3	90500582	90500583	3	23.4226	-	[score_CL=23.4226;score_E=47.0954;score_B=70.518;score_UC=23.4226]
3	90500581	90500582	3	16.2756	-	[score_CL=16.2756;score_E=47.0956;score_B=63.3712;score_UC=16.2756]
3	90500580	90500581	3	13.9762	-	[score_CL=13.9762;score_E=46.9059;score_B=57.1177;score_UC=13.9762]
3	90500579	90500580	3	5.80157	-	[score_CL=5.80157;score_E=44.3903;score_B=38.0788;score_UC=5.80157]
3	90500578	90500579	3	1.93793	-	[score_CL=1.93793;score_E=37.4306;score_B=25.0823;score_UC=1.93793]
3	90499759	90499760	3	1.49044	-	[score_CL=1.49044;score_E=65.4776;score_B=52.5044;score_UC=1.49044]
3	90499758	90499759	3	3.31183	-	[score_CL=3.31183;score_E=64.771;score_B=55.3743;score_UC=3.31183]
3	90499757	90499758	3	2.68466	-	[score_CL=2.68466;score_E=65.9328;score_B=55.6714;score_UC=2.68466]
3	90499690	90499691	3	0.694867	-	[score_CL=0.694867;score_E=162.292;score_B=150.621;score_UC=0.694867]
3	90499689	90499690	3	0.541175	-	[score_CL=0.541175;score_E=185.501;score_B=186.501;score_UC=0.541175]
3	90499688	90499689	3	43.8723	-	[score_CL=43.8723;score_E=184.486;score_B=228.358;score_UC=43.8723]
3	90499687	90499688	3	44.9364	-	[score_CL=44.9364;score_E=183.792;score_B=228.729;score_UC=44.9364]
3	90499633	90499634	3	40.7868	-	[score_CL=40.7868;score_E=240.747;score_B=281.534;score_UC=40.7868]
3	90499632	90499633	3	17.1145	-	[score_CL=17.1145;score_E=263.733;score_B=280.847;score_UC=17.1145]
3	90499631	90499632	3	23.565	-	[score_CL=23.565;score_E=254.444;score_B=277.87;score_UC=23.565]
3	90499630	90499631	3	13.0704	-	[score_CL=13.0704;score_E=264.409;score_B=277.479;score_UC=13.0704]
3	90499629	90499630	3	54.8307	-	[score_CL=54.8307;score_E=258.536;score_B=313.366;score_UC=54.8307]
3	90499628	90499629	3	114.183	-	[score_CL=114.183;score_E=264.923;score_B=379.106;score_UC=114.183]
3	90499627	90499628	3	96.8049	-	[score_CL=96.8049;score_E=246.152;score_B=342.957;score_UC=96.8049]
3	90499626	90499627	3	1.31582	-	[score_CL=1.31582;score_E=244.76;score_B=246.314;score_UC=1.31582]
3	90499622	90499623	3	15.9405	-	[score_CL=15.9405;score_E=246.353;score_B=262.294;score_UC=15.9405]
3	90499621	90499622	3	46.5532	-	[score_CL=46.5532;score_E=257.06;score_B=303.613;score_UC=46.5532]
3	90499620	90499621	3	15.3538	-	[score_CL=15.3538;score_E=265.491;score_B=280.845;score_UC=15.3538]
3	90499619	90499620	3	67.0716	-	[score_CL=67.0716;score_E=261.503;score_B=328.575;score_UC=67.0716]
3	90499618	90499619	3	97.3165	-	[score_CL=97.3165;score_E=244.742;score_B=342.058;score_UC=97.3165]
3	90499614	90499615	3	27.0595	-	[score_CL=27.0595;score_E=224.671;score_B=251.73;score_UC=27.0595]
3	90499545	90499546	3	10.9028	-	[score_CL=10.9028;score_E=182.713;score_B=190.557;score_UC=10.9028]
3	90499544	90499545	3	22.8752	-	[score_CL=22.8752;score_E=172.521;score_B=195.395;score_UC=22.8752]
3	90499522	90499523	3	6.02426	-	[score_CL=6.02426;score_E=170.486;score_B=166.262;score_UC=6.02426]
3	90499521	90499522	3	17.6911	-	[score_CL=17.6911;score_E=159.574;score_B=176.785;score_UC=17.6911]
3	90499520	90499521	3	0.962365	-	[score_CL=0.962365;score_E=171.24;score_B=159.803;score_UC=0.962365]
3	90499515	90499516	3	0.188227	-	[score_CL=0.188227;score_E=151.474;score_B=141.503;score_UC=0.188227]
3	90499465	90499466	3	1.27985	-	[score_CL=1.27985;score_E=168.13;score_B=154.737;score_UC=1.27985]
3	90499464	90499465	3	3.34969	-	[score_CL=3.34969;score_E=179.485;score_B=168.237;score_UC=3.34969]
3	90499463	90499464	3	14.3266	-	[score_CL=14.3266;score_E=165.137;score_B=178.825;score_UC=14.3266]
3	90499460	90499461	3	5.72278	-	[score_CL=5.72278;score_E=165.518;score_B=163.446;score_UC=5.72278]
3	90499459	90499460	3	2.50855	-	[score_CL=2.50855;score_E=171.839;score_B=160.614;score_UC=2.50855]
3	90499438	90499439	3	10.5656	-	[score_CL=10.5656;score_E=176.566;score_B=182.188;score_UC=10.5656]
3	90499437	90499438	3	5.08556	-	[score_CL=5.08556;score_E=183.282;score_B=177.099;score_UC=5.08556]
3	90499434	90499435	3	2.1524	-	[score_CL=2.1524;score_E=173.002;score_B=166.462;score_UC=2.1524]
3	90499431	90499432	3	4.89224	-	[score_CL=4.89224;score_E=174.22;score_B=172.938;score_UC=4.89224]
3	90489392	90489393	3	4.73288	-	[score_CL=4.73288;score_E=16.7014;score_B=21.4245;score_UC=4.73288]
3	90489391	90489392	3	7.32625	-	[score_CL=7.32625;score_E=16.6951;score_B=24.0207;score_UC=7.32625]
3	90489390	90489391	3	13.2295	-	[score_CL=13.2295;score_E=16.6945;score_B=29.924;score_UC=13.2295]
3	90489389	90489390	3	8.35501	-	[score_CL=8.35501;score_E=16.6942;score_B=25.0495;score_UC=8.35501]
3	90489388	90489389	3	14.5307	-	[score_CL=14.5307;score_E=16.6945;score_B=31.2251;score_UC=14.5307]
3	90489387	90489388	3	5.85631	-	[score_CL=5.85631;score_E=16.6943;score_B=22.5493;score_UC=5.85631]
3	90489153	90489154	3	0.0974714	-	[score_CL=0.0974714;score_E=75.1814;score_B=65.0711;score_UC=0.0974714]
3	90489144	90489145	3	3.3936	-	[score_CL=3.3936;score_E=98.6699;score_B=89.4833;score_UC=3.3936]
3	90489143	90489144	3	18.3514	-	[score_CL=18.3514;score_E=89.3393;score_B=106.283;score_UC=18.3514]
3	90489142	90489143	3	6.99116	-	[score_CL=6.99116;score_E=117.836;score_B=112.905;score_UC=6.99116]
3	90489141	90489142	3	22.6976	-	[score_CL=22.6976;score_E=107.138;score_B=129.836;score_UC=22.6976]
3	90489140	90489141	3	29.9342	-	[score_CL=29.9342;score_E=119.666;score_B=149.6;score_UC=29.9342]
3	90489139	90489140	3	24.4827	-	[score_CL=24.4827;score_E=99.5364;score_B=124.019;score_UC=24.4827]
3	90489126	90489127	3	6.29988	-	[score_CL=6.29988;score_E=90.8637;score_B=87.3953;score_UC=6.29988]
3	90489125	90489126	3	6.21731	-	[score_CL=6.21731;score_E=91.2561;score_B=87.596;score_UC=6.21731]
3	90489120	90489121	3	0.0285963	-	[score_CL=0.0285963;score_E=97.7811;score_B=82.1539;score_UC=0.0285963]
3	90489119	90489120	3	7.0715	-	[score_CL=7.0715;score_E=107.478;score_B=114.493;score_UC=7.0715]
3	90489118	90489119	3	33.1712	-	[score_CL=33.1712;score_E=98.2145;score_B=131.386;score_UC=33.1712]
3	90489117	90489118	3	4.63473	-	[score_CL=4.63473;score_E=111.595;score_B=114.571;score_UC=4.63473]
3	90489116	90489117	3	4.84054	-	[score_CL=4.84054;score_E=96.0908;score_B=86.5137;score_UC=4.84054]
3	90489115	90489116	3	3.58863	-	[score_CL=3.58863;score_E=97.9549;score_B=85.145;score_UC=3.58863]
3	90489114	90489115	3	3.29382	-	[score_CL=3.29382;score_E=94.7424;score_B=83.6898;score_UC=3.29382]
3	90489113	90489114	3	1.82098	-	[score_CL=1.82098;score_E=94.2071;score_B=81.9023;score_UC=1.82098]
3	90489073	90489074	3	0.356978	-	[score_CL=0.356978;score_E=92.3926;score_B=82.6847;score_UC=0.356978]
3	90489063	90489064	3	0.014158	-	[score_CL=0.014158;score_E=112.82;score_B=104.566;score_UC=0.014158]
3	90489062	90489063	3	23.1976	-	[score_CL=23.1976;score_E=100.997;score_B=124.193;score_UC=23.1976]
3	90489061	90489062	3	8.03737	-	[score_CL=8.03737;score_E=111.421;score_B=115.182;score_UC=8.03737]
3	90489055	90489056	3	3.38718	-	[score_CL=3.38718;score_E=104.026;score_B=94.4726;score_UC=3.38718]
3	90489054	90489055	3	10.082	-	[score_CL=10.082;score_E=102.809;score_B=103.415;score_UC=10.082]
3	90489053	90489054	3	7.63353	-	[score_CL=7.63353;score_E=102.549;score_B=100.755;score_UC=7.63353]
3	90489052	90489053	3	0.0372025	-	[score_CL=0.0372025;score_E=103.894;score_B=88.2823;score_UC=0.0372025]
3	90488841	90488842	3	5.8076	-	[score_CL=5.8076;score_E=80.9946;score_B=76.2056;score_UC=5.8076]
3	90488840	90488841	3	17.4028	-	[score_CL=17.4028;score_E=80.9652;score_B=94.4891;score_UC=17.4028]
3	90488839	90488840	3	11.8025	-	[score_CL=11.8025;score_E=92.7102;score_B=94.693;score_UC=11.8025]
3	90488838	90488839	3	11.7924	-	[score_CL=11.7924;score_E=84.5411;score_B=86.3878;score_UC=11.7924]
3	90488837	90488838	3	8.77202	-	[score_CL=8.77202;score_E=81.2949;score_B=77.8619;score_UC=8.77202]
3	90488836	90488837	3	5.19107	-	[score_CL=5.19107;score_E=80.86;score_B=69.7206;score_UC=5.19107]
3	90488835	90488836	3	6.06775	-	[score_CL=6.06775;score_E=70.6289;score_B=66.7046;score_UC=6.06775]
3	90488682	90488683	3	2.58222	-	[score_CL=2.58222;score_E=38.3513;score_B=29.9542;score_UC=2.58222]
3	90488681	90488682	3	1.94098	-	[score_CL=1.94098;score_E=42.3014;score_B=29.2501;score_UC=1.94098]
3	90488680	90488681	3	0.738938	-	[score_CL=0.738938;score_E=41.3442;score_B=27.3329;score_UC=0.738938]
3	90488598	90488599	3	7.10002	-	[score_CL=7.10002;score_E=60.4367;score_B=58.2971;score_UC=7.10002]
3	90488597	90488598	3	16.5579	-	[score_CL=16.5579;score_E=71.5646;score_B=87.0883;score_UC=16.5579]
3	90488596	90488597	3	24.9625	-	[score_CL=24.9625;score_E=75.2844;score_B=100.209;score_UC=24.9625]
3	90488595	90488596	3	14.619	-	[score_CL=14.619;score_E=81.9659;score_B=95.8434;score_UC=14.619]
3	90488594	90488595	3	19.6611	-	[score_CL=19.6611;score_E=59.2389;score_B=78.864;score_UC=19.6611]
3	90488456	90488457	3	8.08811	-	[score_CL=8.08811;score_E=78.7748;score_B=79.9444;score_UC=8.08811]
3	90488455	90488456	3	4.24448	-	[score_CL=4.24448;score_E=83.7228;score_B=75.8221;score_UC=4.24448]
3	90475931	90475932	3	98.1447	-	[score_CL=191.287;score_E=98.1447;score_B=289.431;score_UC=98.1447]
3	90475930	90475931	3	97.1524	-	[score_CL=370.986;score_E=97.1524;score_B=468.138;score_UC=97.1524]
3	90475922	90475923	3	100.498	-	[score_CL=299.029;score_E=100.498;score_B=399.527;score_UC=100.498]
3	90475921	90475922	3	99.4026	-	[score_CL=627.894;score_E=99.4026;score_B=727.297;score_UC=99.4026]
3	90475899	90475900	3	47.2508	-	[score_CL=47.2508;score_E=101.959;score_B=149.209;score_UC=47.2508]
3	90475898	90475899	3	121.089	-	[score_CL=708.396;score_E=121.089;score_B=829.485;score_UC=121.089]
3	90475897	90475898	3	120.983	-	[score_CL=708.396;score_E=120.983;score_B=829.38;score_UC=120.983]
3	90475896	90475897	3	120.865	-	[score_CL=708.396;score_E=120.865;score_B=829.262;score_UC=120.865]
3	90475895	90475896	3	120.734	-	[score_CL=708.396;score_E=120.734;score_B=829.13;score_UC=120.734]
3	90475894	90475895	3	100.069	-	[score_CL=708.396;score_E=100.069;score_B=808.465;score_UC=100.069]
3	90440440	90440441	3	28.216	-	[score_CL=28.216;score_E=47.832;score_B=76.048;score_UC=28.216]
3	90440439	90440440	3	17.012	-	[score_CL=17.012;score_E=47.9357;score_B=64.9477;score_UC=17.012]
3	90440438	90440439	3	9.63623	-	[score_CL=9.63623;score_E=47.9283;score_B=53.1685;score_UC=9.63623]
3	90440433	90440434	3	0.451697	-	[score_CL=0.451697;score_E=33.4436;score_B=23.5867;score_UC=0.451697]
3	90391678	90391679	3	10.6185	-	[score_CL=10.6185;score_E=51.0308;score_B=55.9418;score_UC=10.6185]
3	90391677	90391678	3	8.60986	-	[score_CL=8.60986;score_E=53.4966;score_B=54.3616;score_UC=8.60986]
3	90213032	90213033	3	17.4595	-	[score_CL=17.4595;score_E=67.3729;score_B=84.7405;score_UC=17.4595]
3	90213031	90213032	3	4.4908	-	[score_CL=4.4908;score_E=81.1311;score_B=74.2047;score_UC=4.4908]
3	90213021	90213022	3	6.41285	-	[score_CL=6.41285;score_E=82.7863;score_B=89.2008;score_UC=6.41285]
3	90213020	90213021	3	42.1579	-	[score_CL=42.1579;score_E=89.081;score_B=131.239;score_UC=42.1579]
3	90213019	90213020	3	88.5086	-	[score_CL=88.5086;score_E=101.759;score_B=190.268;score_UC=88.5086]
3	90213018	90213019	3	101.62	-	[score_CL=183.579;score_E=101.62;score_B=285.199;score_UC=101.62]
3	90213017	90213018	3	83.9509	-	[score_CL=83.9509;score_E=93.6194;score_B=177.57;score_UC=83.9509]
3	90213016	90213017	3	12.6719	-	[score_CL=12.6719;score_E=80.8085;score_B=93.4804;score_UC=12.6719]
3	90213003	90213004	3	12.5616	-	[score_CL=12.5616;score_E=72.4958;score_B=81.2358;score_UC=12.5616]
3	90213002	90213003	3	13.8868	-	[score_CL=13.8868;score_E=91.4036;score_B=105.29;score_UC=13.8868]
3	90213001	90213002	3	38.7892	-	[score_CL=38.7892;score_E=90.0424;score_B=128.832;score_UC=38.7892]
3	90213000	90213001	3	18.2311	-	[score_CL=18.2311;score_E=95.7269;score_B=113.958;score_UC=18.2311]
3	90212999	90213000	3	18.9743	-	[score_CL=18.9743;score_E=79.8128;score_B=97.3011;score_UC=18.9743]
3	90212998	90212999	3	4.47457	-	[score_CL=4.47457;score_E=76.0046;score_B=69.92;score_UC=4.47457]
3	90012059	90012060	3	0.149426	-	[score_CL=0.149426;score_E=26.2172;score_B=18.3882;score_UC=0.149426]
3	90006098	90006099	3	0.371439	-	[score_CL=0.371439;score_E=36.7983;score_B=22.7048;score_UC=0.371439]
3	90006097	90006098	3	2.73475	-	[score_CL=2.73475;score_E=35.6018;score_B=25.5395;score_UC=2.73475]
3	90006096	90006097	3	3.0703	-	[score_CL=3.0703;score_E=37.2837;score_B=26.2664;score_UC=3.0703]
3	90006095	90006096	3	3.24427	-	[score_CL=3.24427;score_E=33.8918;score_B=26.2622;score_UC=3.24427]
3	90000718	90000719	3	11.4321	-	[score_CL=11.4321;score_E=40.9845;score_B=48.7645;score_UC=11.4321]
3	90000717	90000718	3	4.4122	-	[score_CL=4.4122;score_E=47.3142;score_B=41.8971;score_UC=4.4122]
3	90000714	90000715	3	3.06786	-	[score_CL=3.06786;score_E=39.0785;score_B=32.2978;score_UC=3.06786]
3	90000713	90000714	3	1.60701	-	[score_CL=1.60701;score_E=45.3207;score_B=30.967;score_UC=1.60701]
3	90000712	90000713	3	0.785015	-	[score_CL=0.785015;score_E=60.6509;score_B=41.6512;score_UC=0.785015]
3	90000711	90000712	3	13.903	-	[score_CL=13.903;score_E=50.1587;score_B=63.8831;score_UC=13.903]
3	90000710	90000711	3	16.8851	-	[score_CL=16.8851;score_E=49.8986;score_B=66.6546;score_UC=16.8851]
3	90000700	90000701	3	1.68755	-	[score_CL=1.68755;score_E=44.1335;score_B=31.7205;score_UC=1.68755]
3	90000699	90000700	3	2.77055	-	[score_CL=2.77055;score_E=42.6122;score_B=32.8803;score_UC=2.77055]
3	90000698	90000699	3	1.65747	-	[score_CL=1.65747;score_E=51.5434;score_B=33.8298;score_UC=1.65747]
3	90000697	90000698	3	3.84534	-	[score_CL=3.84534;score_E=49.239;score_B=38.6938;score_UC=3.84534]
3	90000696	90000697	3	7.35005	-	[score_CL=7.35005;score_E=51.21;score_B=45.8765;score_UC=7.35005]
3	90000695	90000696	3	8.93158	-	[score_CL=8.93158;score_E=58.1466;score_B=54.3678;score_UC=8.93158]
3	90000694	90000695	3	12.4613	-	[score_CL=12.4613;score_E=61.3751;score_B=64.6608;score_UC=12.4613]
3	90000693	90000694	3	14.25	-	[score_CL=14.25;score_E=54.7031;score_B=63.1099;score_UC=14.25]
3	90000692	90000693	3	3.91095	-	[score_CL=3.91095;score_E=67.7925;score_B=53.8981;score_UC=3.91095]
3	90000691	90000692	3	11.8979	-	[score_CL=11.8979;score_E=52.531;score_B=56.3539;score_UC=11.8979]
3	90000690	90000691	3	10.3903	-	[score_CL=10.3903;score_E=50.2092;score_B=54.6378;score_UC=10.3903]
3	89995655	89995656	3	1.55191	-	[score_CL=1.55191;score_E=31.2736;score_B=22.7878;score_UC=1.55191]
3	89995654	89995655	3	0.817822	-	[score_CL=0.817822;score_E=33.9496;score_B=22.2752;score_UC=0.817822]
3	89995580	89995581	3	4.30045	-	[score_CL=4.30045;score_E=56.7226;score_B=48.9727;score_UC=4.30045]
3	89995579	89995580	3	6.03988	-	[score_CL=6.03988;score_E=54.6793;score_B=50.8295;score_UC=6.03988]
3	89995578	89995579	3	0.301357	-	[score_CL=0.301357;score_E=60.2325;score_B=44.8737;score_UC=0.301357]
3	89995572	89995573	3	1.54372	-	[score_CL=1.54372;score_E=55.0041;score_B=42.6654;score_UC=1.54372]
3	89995571	89995572	3	2.09882	-	[score_CL=2.09882;score_E=53.1176;score_B=43.2345;score_UC=2.09882]
3	89979730	89979731	3	5.86026	-	[score_CL=5.86026;score_E=30.2531;score_B=29.7049;score_UC=5.86026]
3	89979729	89979730	3	3.58634	-	[score_CL=3.58634;score_E=31.1194;score_B=27.4491;score_UC=3.58634]
3	89979728	89979729	3	0.502342	-	[score_CL=0.502342;score_E=34.3438;score_B=22.0216;score_UC=0.502342]
3	89968115	89968116	3	74.1456	-	[score_CL=134.638;score_E=74.1456;score_B=208.784;score_UC=74.1456]
3	89968091	89968092	3	97.941	-	[score_CL=305.76;score_E=97.941;score_B=403.701;score_UC=97.941]
3	89968090	89968091	3	117.155	-	[score_CL=708.396;score_E=117.155;score_B=825.551;score_UC=117.155]
3	89968089	89968090	3	117.134	-	[score_CL=708.396;score_E=117.134;score_B=825.531;score_UC=117.134]
3	89968088	89968089	3	117.101	-	[score_CL=708.396;score_E=117.101;score_B=825.498;score_UC=117.101]
3	89968087	89968088	3	96.5354	-	[score_CL=328.028;score_E=96.5354;score_B=424.563;score_UC=96.5354]
3	89968085	89968086	3	87.9078	-	[score_CL=87.9078;score_E=97.709;score_B=185.617;score_UC=87.9078]
3	89968084	89968085	3	116.852	-	[score_CL=151.263;score_E=116.852;score_B=268.115;score_UC=116.852]
3	89968083	89968084	3	116.76	-	[score_CL=371.175;score_E=116.76;score_B=487.935;score_UC=116.76]
3	89968082	89968083	3	116.656	-	[score_CL=479.051;score_E=116.656;score_B=595.707;score_UC=116.656]
3	89968081	89968082	3	91.0993	-	[score_CL=91.0993;score_E=96.0282;score_B=187.127;score_UC=91.0993]
3	89942290	89942291	3	8.32091	-	[score_CL=8.32091;score_E=241.735;score_B=247.356;score_UC=8.32091]
3	89942278	89942279	3	7.08142	-	[score_CL=7.08142;score_E=285.711;score_B=283.514;score_UC=7.08142]
3	89942277	89942278	3	13.1816	-	[score_CL=13.1816;score_E=286.096;score_B=292.06;score_UC=13.1816]
3	89942276	89942277	3	4.54825	-	[score_CL=4.54825;score_E=290.85;score_B=283.602;score_UC=4.54825]
3	89942272	89942273	3	6.2213	-	[score_CL=6.2213;score_E=283.792;score_B=285.277;score_UC=6.2213]
3	89942262	89942263	3	29.8209	-	[score_CL=29.8209;score_E=296.671;score_B=326.492;score_UC=29.8209]
3	89942259	89942260	3	7.73452	-	[score_CL=7.73452;score_E=319.243;score_B=319.998;score_UC=7.73452]
3	89942258	89942259	3	21.8643	-	[score_CL=21.8643;score_E=307.328;score_B=329.189;score_UC=21.8643]
3	89942245	89942246	3	3.21677	-	[score_CL=3.21677;score_E=308.37;score_B=298.762;score_UC=3.21677]
3	89942244	89942245	3	3.6797	-	[score_CL=3.6797;score_E=306.423;score_B=299.1;score_UC=3.6797]
3	89942192	89942193	3	55.174	-	[score_CL=55.174;score_E=291.995;score_B=347.169;score_UC=55.174]
3	89942191	89942192	3	39.6882	-	[score_CL=39.6882;score_E=310.489;score_B=350.178;score_UC=39.6882]
3	89942190	89942191	3	37.6647	-	[score_CL=37.6647;score_E=296.03;score_B=333.695;score_UC=37.6647]
3	89942189	89942190	3	6.79861	-	[score_CL=6.79861;score_E=308.013;score_B=314.797;score_UC=6.79861]
3	89942188	89942189	3	19.7612	-	[score_CL=19.7612;score_E=275.332;score_B=295.066;score_UC=19.7612]
3	89942178	89942179	3	5.32462	-	[score_CL=5.32462;score_E=260.939;score_B=260.472;score_UC=5.32462]
3	89942175	89942176	3	17.201	-	[score_CL=17.201;score_E=278.815;score_B=296.016;score_UC=17.201]
3	89942174	89942175	3	33.6628	-	[score_CL=33.6628;score_E=274.509;score_B=308.171;score_UC=33.6628]
3	89942137	89942138	3	12.8883	-	[score_CL=12.8883;score_E=233.408;score_B=246.296;score_UC=12.8883]
3	89942136	89942137	3	55.8661	-	[score_CL=55.8661;score_E=242.516;score_B=298.382;score_UC=55.8661]
3	89942135	89942136	3	18.5337	-	[score_CL=18.5337;score_E=241.278;score_B=259.812;score_UC=18.5337]
3	89942134	89942135	3	12.5212	-	[score_CL=12.5212;score_E=232.611;score_B=236.536;score_UC=12.5212]
3	89942133	89942134	3	6.66229	-	[score_CL=6.66229;score_E=237.034;score_B=228.69;score_UC=6.66229]
3	89942132	89942133	3	18.0386	-	[score_CL=18.0386;score_E=211.065;score_B=228.955;score_UC=18.0386]
3	89942126	89942127	3	0.449441	-	[score_CL=0.449441;score_E=200.398;score_B=185.581;score_UC=0.449441]
3	89942125	89942126	3	2.82188	-	[score_CL=2.82188;score_E=192.3;score_B=186.02;score_UC=2.82188]
3	89942123	89942124	3	36.6631	-	[score_CL=36.6631;score_E=207.851;score_B=244.514;score_UC=36.6631]
3	89942122	89942123	3	50.8798	-	[score_CL=50.8798;score_E=204.556;score_B=255.436;score_UC=50.8798]
3	89940413	89940414	3	1.73138	-	[score_CL=1.73138;score_E=63.816;score_B=51.4577;score_UC=1.73138]
3	89940412	89940413	3	2.95569	-	[score_CL=2.95569;score_E=60.2505;score_B=53.0736;score_UC=2.95569]
3	89940408	89940409	3	5.90839	-	[score_CL=5.90839;score_E=65.7398;score_B=61.5648;score_UC=5.90839]
3	89940407	89940408	3	5.86301	-	[score_CL=5.86301;score_E=66.1611;score_B=61.8765;score_UC=5.86301]
3	89940364	89940365	3	12.39	-	[score_CL=12.39;score_E=83.4653;score_B=91.916;score_UC=12.39]
3	89940363	89940364	3	17.6074	-	[score_CL=17.6074;score_E=93.6271;score_B=107.06;score_UC=17.6074]
3	89940362	89940363	3	15.4341	-	[score_CL=15.4341;score_E=94.5556;score_B=103.831;score_UC=15.4341]
3	89940361	89940362	3	11.4293	-	[score_CL=11.4293;score_E=84.5874;score_B=87.6584;score_UC=11.4293]
3	89940360	89940361	3	3.56567	-	[score_CL=3.56567;score_E=82.8822;score_B=69.862;score_UC=3.56567]
3	89940359	89940360	3	3.2031	-	[score_CL=3.2031;score_E=70.4713;score_B=61.3767;score_UC=3.2031]
3	89940356	89940357	3	3.79437	-	[score_CL=3.79437;score_E=71.8403;score_B=63.2718;score_UC=3.79437]
3	89940355	89940356	3	5.38088	-	[score_CL=5.38088;score_E=69.579;score_B=64.6867;score_UC=5.38088]
3	89940354	89940355	3	0.422065	-	[score_CL=0.422065;score_E=74.9412;score_B=59.3322;score_UC=0.422065]
3	89772357	89772358	3	4.23176	-	[score_CL=4.23176;score_E=64.0665;score_B=56.1739;score_UC=4.23176]
3	89772356	89772357	3	14.2866	-	[score_CL=14.2866;score_E=62.2459;score_B=70.4926;score_UC=14.2866]
3	89772355	89772356	3	9.50055	-	[score_CL=9.50055;score_E=74.3297;score_B=71.5668;score_UC=9.50055]
3	89772354	89772355	3	11.3607	-	[score_CL=11.3607;score_E=73.7955;score_B=74.7659;score_UC=11.3607]
3	89772353	89772354	3	15.4848	-	[score_CL=15.4848;score_E=75.9045;score_B=85.1082;score_UC=15.4848]
3	89772352	89772353	3	15.5879	-	[score_CL=15.5879;score_E=74.7183;score_B=84.1501;score_UC=15.5879]
3	89772351	89772352	3	10.1448	-	[score_CL=10.1448;score_E=64.8283;score_B=68.7797;score_UC=10.1448]
3	89772348	89772349	3	2.697	-	[score_CL=2.697;score_E=49.6999;score_B=44.1851;score_UC=2.697]
3	89772345	89772346	3	1.47568	-	[score_CL=1.47568;score_E=57.0547;score_B=44.037;score_UC=1.47568]
3	89772344	89772345	3	3.38602	-	[score_CL=3.38602;score_E=59.5459;score_B=48.2898;score_UC=3.38602]
3	89772343	89772344	3	5.49492	-	[score_CL=5.49492;score_E=55.6754;score_B=50.5206;score_UC=5.49492]
3	89772342	89772343	3	1.62862	-	[score_CL=1.62862;score_E=59.5441;score_B=46.6361;score_UC=1.62862]
3	89772338	89772339	3	1.87097	-	[score_CL=1.87097;score_E=62.3647;score_B=49.4135;score_UC=1.87097]
3	89772337	89772338	3	7.57561	-	[score_CL=7.57561;score_E=63.9701;score_B=60.7747;score_UC=7.57561]
3	89772336	89772337	3	10.8542	-	[score_CL=10.8542;score_E=73.5816;score_B=73.6271;score_UC=10.8542]
3	89772335	89772336	3	14.9069	-	[score_CL=14.9069;score_E=68.7344;score_B=77.0228;score_UC=14.9069]
3	89772334	89772335	3	6.68466	-	[score_CL=6.68466;score_E=78.1656;score_B=69.7809;score_UC=6.68466]
3	89772333	89772334	3	11.4938	-	[score_CL=11.4938;score_E=58.1305;score_B=64.9355;score_UC=11.4938]
3	89772236	89772237	3	5.07033	-	[score_CL=5.07033;score_E=59.6458;score_B=53.0936;score_UC=5.07033]
3	89772235	89772236	3	7.33535	-	[score_CL=7.33535;score_E=64.2411;score_B=58.0343;score_UC=7.33535]
3	89772234	89772235	3	8.06003	-	[score_CL=8.06003;score_E=78.0447;score_B=73.2815;score_UC=8.06003]
3	89772233	89772234	3	20.5903	-	[score_CL=20.5903;score_E=71.0907;score_B=90.2827;score_UC=20.5903]
3	89772232	89772233	3	12.4441	-	[score_CL=12.4441;score_E=89.9203;score_B=98.8576;score_UC=12.4441]
3	89772231	89772232	3	24.7653	-	[score_CL=24.7653;score_E=83.2062;score_B=107.971;score_UC=24.7653]
3	89772230	89772231	3	55.2366	-	[score_CL=55.2366;score_E=72.2607;score_B=127.497;score_UC=55.2366]
3	89772229	89772230	3	2.92345	-	[score_CL=2.92345;score_E=69.1086;score_B=72.0844;score_UC=2.92345]
3	89772226	89772227	3	30.2039	-	[score_CL=30.2039;score_E=60.0322;score_B=90.2361;score_UC=30.2039]
3	89772225	89772226	3	10.4701	-	[score_CL=10.4701;score_E=71.7833;score_B=82.0993;score_UC=10.4701]
3	89772224	89772225	3	3.40669	-	[score_CL=3.40669;score_E=66.5976;score_B=52.5314;score_UC=3.40669]
3	89772223	89772224	3	3.68311	-	[score_CL=3.68311;score_E=53.0157;score_B=45.4513;score_UC=3.68311]
3	89772214	89772215	3	3.90676	-	[score_CL=3.90676;score_E=46.8626;score_B=43.702;score_UC=3.90676]
3	89771942	89771943	3	2.46161	-	[score_CL=2.46161;score_E=64.6095;score_B=52.8986;score_UC=2.46161]
3	89771941	89771942	3	3.67181	-	[score_CL=3.67181;score_E=60.6313;score_B=53.9909;score_UC=3.67181]
3	89771938	89771939	3	0.0936502	-	[score_CL=0.0936502;score_E=65.8001;score_B=50.0141;score_UC=0.0936502]
3	89771937	89771938	3	3.7087	-	[score_CL=3.7087;score_E=57.8801;score_B=53.4959;score_UC=3.7087]
3	89771894	89771895	3	6.57395	-	[score_CL=6.57395;score_E=55.4495;score_B=52.9459;score_UC=6.57395]
3	89771893	89771894	3	5.21241	-	[score_CL=5.21241;score_E=57.2647;score_B=51.4253;score_UC=5.21241]
3	89771889	89771890	3	13.4389	-	[score_CL=13.4389;score_E=56.1731;score_B=66.5721;score_UC=13.4389]
3	89771888	89771889	3	6.52485	-	[score_CL=6.52485;score_E=75.9378;score_B=67.2203;score_UC=6.52485]
3	89771887	89771888	3	12.7996	-	[score_CL=12.7996;score_E=57.0433;score_B=65.0388;score_UC=12.7996]
3	89771886	89771887	3	1.28749	-	[score_CL=1.28749;score_E=65.4522;score_B=51.9853;score_UC=1.28749]
3	89771827	89771828	3	3.63794	-	[score_CL=3.63794;score_E=61.8131;score_B=55.9036;score_UC=3.63794]
3	89771826	89771827	3	21.7248	-	[score_CL=21.7248;score_E=65.113;score_B=86.7984;score_UC=21.7248]
3	89771825	89771826	3	21.5856	-	[score_CL=21.5856;score_E=72.856;score_B=94.3982;score_UC=21.5856]
3	89771824	89771825	3	13.3257	-	[score_CL=13.3257;score_E=74.285;score_B=81.6179;score_UC=13.3257]
3	89771823	89771824	3	14.1567	-	[score_CL=14.1567;score_E=59.0464;score_B=66.6059;score_UC=14.1567]
3	89771822	89771823	3	4.82733	-	[score_CL=4.82733;score_E=57.0953;score_B=49.261;score_UC=4.82733]
3	89771821	89771822	3	0.76135	-	[score_CL=0.76135;score_E=62.9465;score_B=43.1043;score_UC=0.76135]
3	89771820	89771821	3	8.91939	-	[score_CL=8.91939;score_E=51.1384;score_B=51.4983;score_UC=8.91939]
3	89771819	89771820	3	9.41469	-	[score_CL=9.41469;score_E=51.1458;score_B=51.893;score_UC=9.41469]
3	89771818	89771819	3	1.58431	-	[score_CL=1.58431;score_E=53.4009;score_B=40.3962;score_UC=1.58431]
3	89771793	89771794	3	3.92658	-	[score_CL=3.92658;score_E=48.2778;score_B=40.3813;score_UC=3.92658]
3	89771792	89771793	3	9.80985	-	[score_CL=9.80985;score_E=41.217;score_B=46.1329;score_UC=9.80985]
3	89769987	89769988	3	2.60453	-	[score_CL=2.60453;score_E=31.468;score_B=28.9362;score_UC=2.60453]
3	89769986	89769987	3	8.68325	-	[score_CL=8.68325;score_E=30.7264;score_B=35.0915;score_UC=8.68325]
3	89769985	89769986	3	2.66882	-	[score_CL=2.66882;score_E=31.465;score_B=29.0467;score_UC=2.66882]
3	89769982	89769983	3	0.0925186	-	[score_CL=0.0925186;score_E=32.5709;score_B=19.523;score_UC=0.0925186]
3	89769981	89769982	3	1.50486	-	[score_CL=1.50486;score_E=39.8716;score_B=29.7986;score_UC=1.50486]
3	89769980	89769981	3	10.5498	-	[score_CL=10.5498;score_E=37.8047;score_B=48.352;score_UC=10.5498]
3	89769979	89769980	3	22.5709	-	[score_CL=22.5709;score_E=37.8024;score_B=60.3733;score_UC=22.5709]
3	89769978	89769979	3	16.1886	-	[score_CL=16.1886;score_E=37.8025;score_B=53.9911;score_UC=16.1886]
3	89769977	89769978	3	11.8485	-	[score_CL=11.8485;score_E=37.8024;score_B=49.5735;score_UC=11.8485]
3	89769976	89769977	3	0.563877	-	[score_CL=0.563877;score_E=39.7482;score_B=30.0918;score_UC=0.563877]
3	89769174	89769175	3	3.54394	-	[score_CL=3.54394;score_E=33.7641;score_B=27.8437;score_UC=3.54394]
3	89769173	89769174	3	5.44161	-	[score_CL=5.44161;score_E=33.1876;score_B=29.8277;score_UC=5.44161]
3	89769172	89769173	3	1.53488	-	[score_CL=1.53488;score_E=35.425;score_B=25.8277;score_UC=1.53488]
3	89769087	89769088	3	2.00909	-	[score_CL=2.00909;score_E=38.9635;score_B=32.1568;score_UC=2.00909]
3	89769085	89769086	3	1.23968	-	[score_CL=1.23968;score_E=42.5325;score_B=31.0632;score_UC=1.23968]
3	89769084	89769085	3	1.22994	-	[score_CL=1.22994;score_E=42.6907;score_B=31.1496;score_UC=1.22994]
3	89768975	89768976	3	0.895872	-	[score_CL=0.895872;score_E=32.657;score_B=25.1595;score_UC=0.895872]
3	89768974	89768975	3	6.19878	-	[score_CL=6.19878;score_E=30.4193;score_B=30.3435;score_UC=6.19878]
3	89768973	89768974	3	2.61209	-	[score_CL=2.61209;score_E=31.1933;score_B=26.5701;score_UC=2.61209]
3	89768225	89768226	3	1.56532	-	[score_CL=1.56532;score_E=35.6982;score_B=23.9075;score_UC=1.56532]
3	89768224	89768225	3	2.41017	-	[score_CL=2.41017;score_E=39.6227;score_B=28.2881;score_UC=2.41017]
3	89768223	89768224	3	5.95722	-	[score_CL=5.95722;score_E=35.1723;score_B=31.8731;score_UC=5.95722]
3	89768222	89768223	3	2.39154	-	[score_CL=2.39154;score_E=37.6818;score_B=28.2857;score_UC=2.39154]
3	89768085	89768086	3	5.56705	-	[score_CL=5.56705;score_E=72.9448;score_B=69.4736;score_UC=5.56705]
3	89768084	89768085	3	3.68468	-	[score_CL=3.68468;score_E=76.7866;score_B=67.9206;score_UC=3.68468]
3	89768061	89768062	3	7.71459	-	[score_CL=7.71459;score_E=79.3373;score_B=78.9796;score_UC=7.71459]
3	89768060	89768061	3	5.2708	-	[score_CL=5.2708;score_E=102.854;score_B=97.3519;score_UC=5.2708]
3	89768059	89768060	3	25.4367	-	[score_CL=25.4367;score_E=96.6961;score_B=122.121;score_UC=25.4367]
3	89768058	89768059	3	17.5676	-	[score_CL=17.5676;score_E=103.748;score_B=121.19;score_UC=17.5676]
3	89768057	89768058	3	10.6214	-	[score_CL=10.6214;score_E=100.001;score_B=99.6817;score_UC=10.6214]
3	89768056	89768057	3	8.70484	-	[score_CL=8.70484;score_E=84.5243;score_B=85.5766;score_UC=8.70484]
3	89767679	89767680	3	0.245391	-	[score_CL=0.245391;score_E=60.954;score_B=45.6717;score_UC=0.245391]
3	89767678	89767679	3	11.3705	-	[score_CL=11.3705;score_E=49.5432;score_B=56.9239;score_UC=11.3705]
3	89767677	89767678	3	3.71757	-	[score_CL=3.71757;score_E=58.1527;score_B=49.2533;score_UC=3.71757]
3	89755810	89755811	3	6.5045	-	[score_CL=6.5045;score_E=37.7453;score_B=36.1399;score_UC=6.5045]
3	89755809	89755810	3	9.17445	-	[score_CL=9.17445;score_E=38.3182;score_B=39.3818;score_UC=9.17445]
3	89755808	89755809	3	5.1809	-	[score_CL=5.1809;score_E=45.1301;score_B=37.3447;score_UC=5.1809]
3	89755807	89755808	3	7.95006	-	[score_CL=7.95006;score_E=39.5041;score_B=39.1607;score_UC=7.95006]
3	89755806	89755807	3	8.97262	-	[score_CL=8.97262;score_E=37.2872;score_B=39.5503;score_UC=8.97262]
3	89529858	89529859	3	11.7853	-	[score_CL=11.7853;score_E=30.3308;score_B=42.116;score_UC=11.7853]
3	89529857	89529858	3	17.2597	-	[score_CL=17.2597;score_E=30.3308;score_B=47.5904;score_UC=17.2597]
3	89529856	89529857	3	17.8366	-	[score_CL=17.8366;score_E=30.3308;score_B=48.1673;score_UC=17.8366]
3	89529855	89529856	3	4.18598	-	[score_CL=4.18598;score_E=30.7706;score_B=34.8661;score_UC=4.18598]
3	89529854	89529855	3	2.66018	-	[score_CL=2.66018;score_E=31.2221;score_B=23.1404;score_UC=2.66018]
3	89529853	89529854	3	1.08564	-	[score_CL=1.08564;score_E=31.08;score_B=19.9508;score_UC=1.08564]
3	89402752	89402753	3	2.58679	-	[score_CL=2.58679;score_E=34.0992;score_B=24.8528;score_UC=2.58679]
3	89402751	89402752	3	3.02544	-	[score_CL=3.02544;score_E=38.8926;score_B=26.9124;score_UC=3.02544]
3	89402750	89402751	3	4.62626	-	[score_CL=4.62626;score_E=38.7958;score_B=30.0171;score_UC=4.62626]
3	89402749	89402750	3	5.87463	-	[score_CL=5.87463;score_E=37.5468;score_B=32.8552;score_UC=5.87463]
3	89402748	89402749	3	6.57307	-	[score_CL=6.57307;score_E=34.926;score_B=33.0565;score_UC=6.57307]
3	89402727	89402728	3	1.46311	-	[score_CL=1.46311;score_E=27.0847;score_B=20.2109;score_UC=1.46311]
3	89402726	89402727	3	0.728285	-	[score_CL=0.728285;score_E=27.946;score_B=19.3624;score_UC=0.728285]
3	89401391	89401392	3	1.2469	-	[score_CL=1.2469;score_E=81.2934;score_B=73.0888;score_UC=1.2469]
3	89401388	89401389	3	0.346631	-	[score_CL=0.346631;score_E=90.3482;score_B=74.0748;score_UC=0.346631]
3	89401387	89401388	3	2.97977	-	[score_CL=2.97977;score_E=82.6654;score_B=76.776;score_UC=2.97977]
3	89401381	89401382	3	3.22919	-	[score_CL=3.22919;score_E=98.9331;score_B=89.1005;score_UC=3.22919]
3	89401380	89401381	3	14.8688	-	[score_CL=14.8688;score_E=105.601;score_B=120.395;score_UC=14.8688]
3	89401379	89401380	3	27.7257	-	[score_CL=27.7257;score_E=98.1588;score_B=125.884;score_UC=27.7257]
3	89401378	89401379	3	1.29958	-	[score_CL=1.29958;score_E=100.919;score_B=99.7199;score_UC=1.29958]
3	89379070	89379071	3	2.47315	-	[score_CL=2.47315;score_E=53.5821;score_B=42.2489;score_UC=2.47315]
3	89379069	89379070	3	11.2968	-	[score_CL=11.2968;score_E=53.7798;score_B=57.5094;score_UC=11.2968]
3	89379068	89379069	3	12.0325	-	[score_CL=12.0325;score_E=63.273;score_B=69.4927;score_UC=12.0325]
3	89379067	89379068	3	16.9014	-	[score_CL=16.9014;score_E=50.8431;score_B=67.2857;score_UC=16.9014]
3	89377876	89377877	3	2.49997	-	[score_CL=2.49997;score_E=47.8786;score_B=36.01;score_UC=2.49997]
3	89377875	89377876	3	6.5628	-	[score_CL=6.5628;score_E=58.2637;score_B=54.0138;score_UC=6.5628]
3	89377874	89377875	3	18.9285	-	[score_CL=18.9285;score_E=50.3675;score_B=67.1721;score_UC=18.9285]
3	89377873	89377874	3	5.65198	-	[score_CL=5.65198;score_E=60.3456;score_B=52.9584;score_UC=5.65198]
3	89377872	89377873	3	3.80231	-	[score_CL=3.80231;score_E=45.7681;score_B=37.171;score_UC=3.80231]
3	89377817	89377818	3	6.36919	-	[score_CL=6.36919;score_E=52.044;score_B=50.0791;score_UC=6.36919]
3	89377816	89377817	3	3.87085	-	[score_CL=3.87085;score_E=56.3377;score_B=47.8077;score_UC=3.87085]
3	89377786	89377787	3	0.688677	-	[score_CL=0.688677;score_E=55.6282;score_B=42.4172;score_UC=0.688677]
3	89377785	89377786	3	1.05059	-	[score_CL=1.05059;score_E=55.5166;score_B=42.5119;score_UC=1.05059]
3	89377784	89377785	3	0.759374	-	[score_CL=0.759374;score_E=54.9609;score_B=41.8778;score_UC=0.759374]
3	89375700	89375701	3	2.00501	-	[score_CL=2.00501;score_E=37.3663;score_B=29.1644;score_UC=2.00501]
3	89375699	89375700	3	0.695221	-	[score_CL=0.695221;score_E=42.0376;score_B=27.9214;score_UC=0.695221]
3	89375678	89375679	3	0.833208	-	[score_CL=0.833208;score_E=41.5834;score_B=27.5678;score_UC=0.833208]
3	89375677	89375678	3	1.62623	-	[score_CL=1.62623;score_E=37.538;score_B=28.2756;score_UC=1.62623]
3	89255791	89255792	3	56.5837	-	[score_CL=81.3828;score_E=56.5837;score_B=137.966;score_UC=56.5837]
3	89255790	89255791	3	56.9302	-	[score_CL=82.4696;score_E=56.9302;score_B=139.4;score_UC=56.9302]
3	89255789	89255790	3	8.08794	-	[score_CL=8.08794;score_E=68.9292;score_B=77.0175;score_UC=8.08794]
3	89255788	89255789	3	46.1936	-	[score_CL=61.1921;score_E=46.1936;score_B=107.386;score_UC=46.1936]
3	89255786	89255787	3	7.94052	-	[score_CL=7.94052;score_E=40.2571;score_B=42.5717;score_UC=7.94052]
3	89255785	89255786	3	1.89103	-	[score_CL=1.89103;score_E=69.2371;score_B=62.1087;score_UC=1.89103]
3	89255784	89255785	3	27.5364	-	[score_CL=27.5364;score_E=58.5137;score_B=86.0501;score_UC=27.5364]
3	89255783	89255784	3	28.3994	-	[score_CL=28.3994;score_E=58.6989;score_B=87.0984;score_UC=28.3994]
3	89255782	89255783	3	7.01887	-	[score_CL=7.01887;score_E=57.0163;score_B=63.3507;score_UC=7.01887]
3	89255779	89255780	3	0.53161	-	[score_CL=0.53161;score_E=56.2117;score_B=41.3189;score_UC=0.53161]
3	89255778	89255779	3	13.8424	-	[score_CL=13.8424;score_E=48.7517;score_B=59.0708;score_UC=13.8424]
3	89255777	89255778	3	9.85031	-	[score_CL=9.85031;score_E=71.1567;score_B=79.9894;score_UC=9.85031]
3	89255776	89255777	3	30.7193	-	[score_CL=30.7193;score_E=68.3108;score_B=99.0301;score_UC=30.7193]
3	89255775	89255776	3	51.0959	-	[score_CL=51.0959;score_E=77.6307;score_B=128.727;score_UC=51.0959]
3	89255774	89255775	3	53.5471	-	[score_CL=53.5471;score_E=77.6963;score_B=131.243;score_UC=53.5471]
3	89255773	89255774	3	77.696	-	[score_CL=113.501;score_E=77.696;score_B=191.197;score_UC=77.696]
3	89255772	89255773	3	77.6913	-	[score_CL=208.378;score_E=77.6913;score_B=286.07;score_UC=77.6913]
3	89255771	89255772	3	77.6577	-	[score_CL=204.421;score_E=77.6577;score_B=282.079;score_UC=77.6577]
3	89255770	89255771	3	69.2458	-	[score_CL=115.824;score_E=69.2458;score_B=185.07;score_UC=69.2458]
3	89255769	89255770	3	57.1291	-	[score_CL=79.3388;score_E=57.1291;score_B=136.468;score_UC=57.1291]
3	88923060	88923061	3	6.22992	-	[score_CL=6.22992;score_E=52.834;score_B=49.244;score_UC=6.22992]
3	88923059	88923060	3	6.13331	-	[score_CL=6.13331;score_E=53.0222;score_B=49.2069;score_UC=6.13331]
3	88923057	88923058	3	2.23071	-	[score_CL=2.23071;score_E=66.1652;score_B=54.8647;score_UC=2.23071]
3	88923056	88923057	3	16.9676	-	[score_CL=16.9676;score_E=59.4746;score_B=74.5907;score_UC=16.9676]
3	88923055	88923056	3	10.5313	-	[score_CL=10.5313;score_E=63.5081;score_B=68.307;score_UC=10.5313]
3	88923047	88923048	3	3.20561	-	[score_CL=3.20561;score_E=46.5189;score_B=42.0186;score_UC=3.20561]
3	88923044	88923045	3	4.45887	-	[score_CL=4.45887;score_E=59.1084;score_B=51.5402;score_UC=4.45887]
3	88923043	88923044	3	11.3839	-	[score_CL=11.3839;score_E=53.0101;score_B=58.4168;score_UC=11.3839]
3	88923042	88923043	3	2.19674	-	[score_CL=2.19674;score_E=65.1183;score_B=49.1329;score_UC=2.19674]
3	88923041	88923042	3	2.40116	-	[score_CL=2.40116;score_E=51.8086;score_B=40.15;score_UC=2.40116]
3	88923040	88923041	3	1.54817	-	[score_CL=1.54817;score_E=51.5192;score_B=39.0493;score_UC=1.54817]
3	88886737	88886738	3	0.178077	-	[score_CL=0.178077;score_E=37.493;score_B=27.5074;score_UC=0.178077]
3	88886733	88886734	3	3.61081	-	[score_CL=3.61081;score_E=50.7802;score_B=41.6682;score_UC=3.61081]
3	88886732	88886733	3	11.3755	-	[score_CL=11.3755;score_E=55.786;score_B=58.7615;score_UC=11.3755]
3	88886731	88886732	3	14.7572	-	[score_CL=14.7572;score_E=54.5738;score_B=62.8598;score_UC=14.7572]
3	88886730	88886731	3	5.78292	-	[score_CL=5.78292;score_E=52.6635;score_B=47.8895;score_UC=5.78292]
3	88886728	88886729	3	3.61118	-	[score_CL=3.61118;score_E=57.7534;score_B=58.263;score_UC=3.61118]
3	88886727	88886728	3	28.1855	-	[score_CL=28.1855;score_E=52.3175;score_B=80.503;score_UC=28.1855]
3	88886726	88886727	3	20.3567	-	[score_CL=20.3567;score_E=52.3017;score_B=72.6583;score_UC=20.3567]
3	88886712	88886713	3	3.3005	-	[score_CL=3.3005;score_E=36.6028;score_B=31.5375;score_UC=3.3005]
3	88807738	88807739	3	0.109826	-	[score_CL=0.109826;score_E=37.9523;score_B=27.8614;score_UC=0.109826]
3	88807734	88807735	3	3.52482	-	[score_CL=3.52482;score_E=51.0725;score_B=41.7904;score_UC=3.52482]
3	88807733	88807734	3	11.2171	-	[score_CL=11.2171;score_E=54.5304;score_B=57.283;score_UC=11.2171]
3	88807732	88807733	3	13.2471	-	[score_CL=13.2471;score_E=52.5972;score_B=59.2773;score_UC=13.2471]
3	88807731	88807732	3	3.58959	-	[score_CL=3.58959;score_E=52.9018;score_B=43.7637;score_UC=3.58959]
3	88807729	88807730	3	3.52522	-	[score_CL=3.52522;score_E=58.0785;score_B=58.2957;score_UC=3.52522]
3	88807728	88807729	3	28.012	-	[score_CL=28.012;score_E=52.7634;score_B=80.7754;score_UC=28.012]
3	88807727	88807728	3	20.2553	-	[score_CL=20.2553;score_E=52.7444;score_B=72.9997;score_UC=20.2553]
3	88807713	88807714	3	3.12529	-	[score_CL=3.12529;score_E=36.6198;score_B=31.2826;score_UC=3.12529]
3	88807469	88807470	3	0.942859	-	[score_CL=0.942859;score_E=33.563;score_B=24.8848;score_UC=0.942859]
3	88747703	88747704	3	2.34075	-	[score_CL=2.34075;score_E=37.9277;score_B=26.963;score_UC=2.34075]
3	88747702	88747703	3	3.42058	-	[score_CL=3.42058;score_E=42.8772;score_B=30.9482;score_UC=3.42058]
3	88747701	88747702	3	6.20329	-	[score_CL=6.20329;score_E=44.2089;score_B=38.0945;score_UC=6.20329]
3	88747700	88747701	3	9.44787	-	[score_CL=9.44787;score_E=41.085;score_B=41.3027;score_UC=9.44787]
3	88747699	88747700	3	2.95196	-	[score_CL=2.95196;score_E=43.7021;score_B=33.6521;score_UC=2.95196]
3	88747695	88747696	3	1.8679	-	[score_CL=1.8679;score_E=36.7601;score_B=25.5171;score_UC=1.8679]
3	88747694	88747695	3	2.24291	-	[score_CL=2.24291;score_E=34.9608;score_B=25.9035;score_UC=2.24291]
3	88747538	88747539	3	3.06484	-	[score_CL=3.06484;score_E=57.0879;score_B=46.8989;score_UC=3.06484]
3	88747537	88747538	3	9.27595	-	[score_CL=9.27595;score_E=48.777;score_B=53.3267;score_UC=9.27595]
3	88747532	88747533	3	2.68826	-	[score_CL=2.68826;score_E=52.05;score_B=41.8949;score_UC=2.68826]
3	88747531	88747532	3	3.20342	-	[score_CL=3.20342;score_E=59.3269;score_B=46.0904;score_UC=3.20342]
3	88747530	88747531	3	6.5849	-	[score_CL=6.5849;score_E=50.6574;score_B=49.5706;score_UC=6.5849]
3	88747451	88747452	3	3.9491	-	[score_CL=3.9491;score_E=63.2953;score_B=56.4716;score_UC=3.9491]
3	88747450	88747451	3	3.11849	-	[score_CL=3.11849;score_E=65.2496;score_B=55.641;score_UC=3.11849]
3	88747442	88747443	3	1.20577	-	[score_CL=1.20577;score_E=67.0667;score_B=53.4658;score_UC=1.20577]
3	88747441	88747442	3	3.89678	-	[score_CL=3.89678;score_E=60.7958;score_B=56.138;score_UC=3.89678]
3	88747368	88747369	3	3.19013	-	[score_CL=3.19013;score_E=79.0394;score_B=68.8569;score_UC=3.19013]
3	88747367	88747368	3	14.155	-	[score_CL=14.155;score_E=70.7817;score_B=80.5028;score_UC=14.155]
3	88747366	88747367	3	4.99949	-	[score_CL=4.99949;score_E=77.7993;score_B=71.4505;score_UC=4.99949]
3	88747269	88747270	3	11.8593	-	[score_CL=11.8593;score_E=91.6101;score_B=98.8948;score_UC=11.8593]
3	88747268	88747269	3	13.4194	-	[score_CL=13.4194;score_E=91.3286;score_B=100.237;score_UC=13.4194]
3	88747267	88747268	3	1.34498	-	[score_CL=1.34498;score_E=94.7906;score_B=81.4812;score_UC=1.34498]
3	88747262	88747263	3	0.498225	-	[score_CL=0.498225;score_E=81.1781;score_B=67.2782;score_UC=0.498225]
3	88747261	88747262	3	1.13343	-	[score_CL=1.13343;score_E=88.3228;score_B=72.8384;score_UC=1.13343]
3	88747260	88747261	3	6.61847	-	[score_CL=6.61847;score_E=82.8805;score_B=78.8827;score_UC=6.61847]
3	88747259	88747260	3	5.60233	-	[score_CL=5.60233;score_E=82.5324;score_B=77.5397;score_UC=5.60233]
3	88747242	88747243	3	1.86151	-	[score_CL=1.86151;score_E=79.2859;score_B=66.7982;score_UC=1.86151]
3	88747241	88747242	3	6.91221	-	[score_CL=6.91221;score_E=70.6286;score_B=71.4109;score_UC=6.91221]
3	88747228	88747229	3	2.44779	-	[score_CL=2.44779;score_E=79.1943;score_B=67.7649;score_UC=2.44779]
3	88747227	88747228	3	13.7871	-	[score_CL=13.7871;score_E=67.1526;score_B=78.5724;score_UC=13.7871]
3	88747226	88747227	3	2.61334	-	[score_CL=2.61334;score_E=77.9501;score_B=66.9525;score_UC=2.61334]
3	88746926	88746927	3	7.41469	-	[score_CL=7.41469;score_E=46.5685;score_B=44.7758;score_UC=7.41469]
3	88746925	88746926	3	10.3046	-	[score_CL=10.3046;score_E=52.2754;score_B=51.5781;score_UC=10.3046]
3	88746924	88746925	3	9.16194	-	[score_CL=9.16194;score_E=46.5068;score_B=48.4339;score_UC=9.16194]
3	88746806	88746807	3	7.72113	-	[score_CL=7.72113;score_E=54.3787;score_B=53.4672;score_UC=7.72113]
3	88746805	88746806	3	10.1059	-	[score_CL=10.1059;score_E=52.2909;score_B=55.6123;score_UC=10.1059]
3	88746106	88746107	3	6.37957	-	[score_CL=6.37957;score_E=118.839;score_B=117.819;score_UC=6.37957]
3	88746105	88746106	3	22.7261	-	[score_CL=22.7261;score_E=105.209;score_B=127.934;score_UC=22.7261]
3	88746099	88746100	3	10.2391	-	[score_CL=10.2391;score_E=121.778;score_B=132.017;score_UC=10.2391]
3	88746098	88746099	3	36.2212	-	[score_CL=36.2212;score_E=132.337;score_B=168.558;score_UC=36.2212]
3	88746097	88746098	3	23.7983	-	[score_CL=23.7983;score_E=141.702;score_B=165.5;score_UC=23.7983]
3	88746096	88746097	3	32.4412	-	[score_CL=32.4412;score_E=142.022;score_B=174.463;score_UC=32.4412]
3	88746095	88746096	3	46.7183	-	[score_CL=46.7183;score_E=142.351;score_B=189.069;score_UC=46.7183]
3	88746094	88746095	3	31.6644	-	[score_CL=31.6644;score_E=135.464;score_B=167.128;score_UC=31.6644]
3	88746093	88746094	3	13.3327	-	[score_CL=13.3327;score_E=132.857;score_B=146.172;score_UC=13.3327]
3	88746092	88746093	3	10.4329	-	[score_CL=10.4329;score_E=122.508;score_B=122.164;score_UC=10.4329]
3	88746091	88746092	3	5.68422	-	[score_CL=5.68422;score_E=114.742;score_B=109.755;score_UC=5.68422]
3	88746084	88746085	3	2.33756	-	[score_CL=2.33756;score_E=110.421;score_B=99.6712;score_UC=2.33756]
3	88746083	88746084	3	2.82584	-	[score_CL=2.82584;score_E=108.701;score_B=100.339;score_UC=2.82584]
3	88746018	88746019	3	6.43765	-	[score_CL=6.43765;score_E=108.108;score_B=108.395;score_UC=6.43765]
3	88746017	88746018	3	1.31037	-	[score_CL=1.31037;score_E=116.678;score_B=103.183;score_UC=1.31037]
3	88745988	88745989	3	2.77376	-	[score_CL=2.77376;score_E=109.004;score_B=98.317;score_UC=2.77376]
3	88745987	88745988	3	5.47788	-	[score_CL=5.47788;score_E=103.525;score_B=100.709;score_UC=5.47788]
3	88745895	88745896	3	0.67775	-	[score_CL=0.67775;score_E=72.0125;score_B=62.8152;score_UC=0.67775]
3	88745790	88745791	3	10.2748	-	[score_CL=10.2748;score_E=63.9426;score_B=68.1238;score_UC=10.2748]
3	88745789	88745790	3	12.0233	-	[score_CL=12.0233;score_E=61.9424;score_B=69.6162;score_UC=12.0233]
3	88745776	88745777	3	2.61234	-	[score_CL=2.61234;score_E=56.49;score_B=45.433;score_UC=2.61234]
3	88745775	88745776	3	5.28448	-	[score_CL=5.28448;score_E=50.9166;score_B=47.8512;score_UC=5.28448]
3	88745694	88745695	3	0.266276	-	[score_CL=0.266276;score_E=35.8833;score_B=25.9803;score_UC=0.266276]
3	88745659	88745660	3	0.725905	-	[score_CL=0.725905;score_E=39.3827;score_B=30.2655;score_UC=0.725905]
3	88745592	88745593	3	4.37238	-	[score_CL=4.37238;score_E=50.002;score_B=42.4289;score_UC=4.37238]
3	88745591	88745592	3	5.69967	-	[score_CL=5.69967;score_E=50.0339;score_B=43.7789;score_UC=5.69967]
3	88745590	88745591	3	2.4071	-	[score_CL=2.4071;score_E=51.5438;score_B=40.1006;score_UC=2.4071]
3	88745581	88745582	3	4.18799	-	[score_CL=4.18799;score_E=49.1122;score_B=41.4384;score_UC=4.18799]
3	88745580	88745581	3	5.21583	-	[score_CL=5.21583;score_E=47.118;score_B=42.4409;score_UC=5.21583]
3	88745461	88745462	3	4.38194	-	[score_CL=4.38194;score_E=75.1932;score_B=67.6435;score_UC=4.38194]
3	88745460	88745461	3	7.40138	-	[score_CL=7.40138;score_E=71.1546;score_B=70.8912;score_UC=7.40138]
3	88745383	88745384	3	0.248698	-	[score_CL=0.248698;score_E=94.4317;score_B=79.5174;score_UC=0.248698]
3	88745382	88745383	3	15.1401	-	[score_CL=15.1401;score_E=82.0126;score_B=95.2982;score_UC=15.1401]
3	88745381	88745382	3	6.24864	-	[score_CL=6.24864;score_E=90.2689;score_B=86.4294;score_UC=6.24864]
3	88745369	88745370	3	1.33675	-	[score_CL=1.33675;score_E=75.0715;score_B=64.6806;score_UC=1.33675]
3	88745368	88745369	3	0.986578	-	[score_CL=0.986578;score_E=76.8899;score_B=64.1251;score_UC=0.986578]
3	88745246	88745247	3	4.72534	-	[score_CL=4.72534;score_E=91.4059;score_B=84.4893;score_UC=4.72534]
3	88745245	88745246	3	10.8432	-	[score_CL=10.8432;score_E=104.144;score_B=106.019;score_UC=10.8432]
3	88745244	88745245	3	20.8615	-	[score_CL=20.8615;score_E=109.227;score_B=129.012;score_UC=20.8615]
3	88745243	88745244	3	19.2569	-	[score_CL=19.2569;score_E=98.3702;score_B=117.618;score_UC=19.2569]
3	88745233	88745234	3	0.470713	-	[score_CL=0.470713;score_E=85.0803;score_B=70.3711;score_UC=0.470713]
3	88745232	88745233	3	2.45375	-	[score_CL=2.45375;score_E=81.1259;score_B=72.166;score_UC=2.45375]
3	88745231	88745232	3	1.32345	-	[score_CL=1.32345;score_E=91.1597;score_B=72.858;score_UC=1.32345]
3	88745230	88745231	3	3.57353	-	[score_CL=3.57353;score_E=81.8028;score_B=73.9078;score_UC=3.57353]
3	88745229	88745230	3	2.15111	-	[score_CL=2.15111;score_E=87.9194;score_B=72.4267;score_UC=2.15111]
3	88745228	88745229	3	2.21014	-	[score_CL=2.21014;score_E=92.203;score_B=76.7802;score_UC=2.21014]
3	88745227	88745228	3	8.23975	-	[score_CL=8.23975;score_E=79.3224;score_B=82.3352;score_UC=8.23975]
3	88745054	88745055	3	8.70893	-	[score_CL=8.70893;score_E=55.2246;score_B=63.9132;score_UC=8.70893]
3	88745053	88745054	3	31.5055	-	[score_CL=31.5055;score_E=49.3969;score_B=80.9024;score_UC=31.5055]
3	88745038	88745039	3	2.52607	-	[score_CL=2.52607;score_E=55.0696;score_B=43.8377;score_UC=2.52607]
3	88745037	88745038	3	9.18701	-	[score_CL=9.18701;score_E=54.3697;score_B=53.872;score_UC=9.18701]
3	88745036	88745037	3	8.57011	-	[score_CL=8.57011;score_E=52.5524;score_B=53.3516;score_UC=8.57011]
3	88745032	88745033	3	0.588494	-	[score_CL=0.588494;score_E=60.1602;score_B=45.2597;score_UC=0.588494]
3	88745031	88745032	3	11.7038	-	[score_CL=11.7038;score_E=65.4688;score_B=73.5561;score_UC=11.7038]
3	88745030	88745031	3	22.4786	-	[score_CL=22.4786;score_E=74.7813;score_B=96.9315;score_UC=22.4786]
3	88745029	88745030	3	19.1272	-	[score_CL=19.1272;score_E=68.0106;score_B=86.9974;score_UC=19.1272]
3	88745028	88745029	3	4.48903	-	[score_CL=4.48903;score_E=63.4086;score_B=57.4598;score_UC=4.48903]
3	88745024	88745025	3	2.25046	-	[score_CL=2.25046;score_E=51.9134;score_B=40.3476;score_UC=2.25046]
3	88745023	88745024	3	4.00325	-	[score_CL=4.00325;score_E=50.1925;score_B=42.276;score_UC=4.00325]
3	88745022	88745023	3	2.28156	-	[score_CL=2.28156;score_E=52.2927;score_B=40.6262;score_UC=2.28156]
3	88744976	88744977	3	0.836132	-	[score_CL=0.836132;score_E=55.4033;score_B=41.1986;score_UC=0.836132]
3	88744975	88744976	3	3.27756	-	[score_CL=3.27756;score_E=50.5494;score_B=43.6417;score_UC=3.27756]
3	88744974	88744975	3	0.838967	-	[score_CL=0.838967;score_E=55.3784;score_B=41.179;score_UC=0.838967]
3	88744926	88744927	3	2.40627	-	[score_CL=2.40627;score_E=43.2642;score_B=36.8177;score_UC=2.40627]
3	88621070	88621071	3	0.90491	-	[score_CL=0.90491;score_E=26.4988;score_B=19.1836;score_UC=0.90491]
3	88621069	88621070	3	0.0735525	-	[score_CL=0.0735525;score_E=27.7517;score_B=18.3746;score_UC=0.0735525]
3	88549925	88549926	3	1.12997	-	[score_CL=1.12997;score_E=17.7105;score_B=13.6266;score_UC=1.12997]
3	88412512	88412513	3	0.533844	-	[score_CL=0.533844;score_E=140.355;score_B=125.927;score_UC=0.533844]
3	88412511	88412512	3	15.404	-	[score_CL=15.404;score_E=128.447;score_B=142.074;score_UC=15.404]
3	88412510	88412511	3	6.26348	-	[score_CL=6.26348;score_E=139.411;score_B=133.406;score_UC=6.26348]
3	88412509	88412510	3	2.10906	-	[score_CL=2.10906;score_E=131.178;score_B=119.165;score_UC=2.10906]
3	88412507	88412508	3	2.20765	-	[score_CL=2.20765;score_E=126.171;score_B=115.997;score_UC=2.20765]
3	88412506	88412507	3	2.21774	-	[score_CL=2.21774;score_E=137.276;score_B=121.755;score_UC=2.21774]
3	88412505	88412506	3	7.76791	-	[score_CL=7.76791;score_E=125.07;score_B=127.366;score_UC=7.76791]
3	88412472	88412473	3	1.35443	-	[score_CL=1.35443;score_E=129.419;score_B=121.228;score_UC=1.35443]
3	88412466	88412467	3	8.30534	-	[score_CL=8.30534;score_E=136.207;score_B=136.719;score_UC=8.30534]
3	88412465	88412466	3	6.54889	-	[score_CL=6.54889;score_E=138.216;score_B=134.994;score_UC=6.54889]
3	88412461	88412462	3	11.8805	-	[score_CL=11.8805;score_E=132.147;score_B=142.333;score_UC=11.8805]
3	88412460	88412461	3	2.35541	-	[score_CL=2.35541;score_E=144.546;score_B=132.998;score_UC=2.35541]
3	88412453	88412454	3	8.22556	-	[score_CL=8.22556;score_E=130.2;score_B=134.821;score_UC=8.22556]
3	88412452	88412453	3	0.270142	-	[score_CL=0.270142;score_E=142.069;score_B=126.817;score_UC=0.270142]
3	88412445	88412446	3	2.31401	-	[score_CL=2.31401;score_E=140.335;score_B=128.697;score_UC=2.31401]
3	88412444	88412445	3	8.76703	-	[score_CL=8.76703;score_E=149.39;score_B=148.353;score_UC=8.76703]
3	88412443	88412444	3	18.7117	-	[score_CL=18.7117;score_E=137.045;score_B=155.666;score_UC=18.7117]
3	88412434	88412435	3	3.16471	-	[score_CL=3.16471;score_E=131.38;score_B=122.604;score_UC=3.16471]
3	88412433	88412434	3	3.20802	-	[score_CL=3.20802;score_E=131.058;score_B=122.474;score_UC=3.20802]
3	88412384	88412385	3	7.39427	-	[score_CL=7.39427;score_E=134.581;score_B=134.929;score_UC=7.39427]
3	88412383	88412384	3	22.1648	-	[score_CL=22.1648;score_E=126.202;score_B=148.121;score_UC=22.1648]
3	88412382	88412383	3	5.26472	-	[score_CL=5.26472;score_E=132.071;score_B=129.965;score_UC=5.26472]
3	88412379	88412380	3	13.5778	-	[score_CL=13.5778;score_E=129.046;score_B=139.872;score_UC=13.5778]
3	88412378	88412379	3	18.2768	-	[score_CL=18.2768;score_E=129.237;score_B=144.631;score_UC=18.2768]
3	88412377	88412378	3	5.45188	-	[score_CL=5.45188;score_E=127.938;score_B=123.039;score_UC=5.45188]
3	88412060	88412061	3	13.0127	-	[score_CL=13.0127;score_E=79.6858;score_B=92.502;score_UC=13.0127]
3	88412059	88412060	3	25.3902	-	[score_CL=25.3902;score_E=92.6403;score_B=118.031;score_UC=25.3902]
3	88412058	88412059	3	32.3575	-	[score_CL=32.3575;score_E=98.1472;score_B=130.505;score_UC=32.3575]
3	88412057	88412058	3	20.6318	-	[score_CL=20.6318;score_E=82.6579;score_B=103.29;score_UC=20.6318]
3	88412056	88412057	3	4.44651	-	[score_CL=4.44651;score_E=78.0663;score_B=73.359;score_UC=4.44651]
3	88412005	88412006	3	4.70815	-	[score_CL=4.70815;score_E=68.1344;score_B=61.2016;score_UC=4.70815]
3	88412004	88412005	3	13.9834	-	[score_CL=13.9834;score_E=57.6418;score_B=70.0757;score_UC=13.9834]
3	88411780	88411781	3	0.644116	-	[score_CL=0.644116;score_E=37.4886;score_B=26.4788;score_UC=0.644116]
3	88411779	88411780	3	0.219781	-	[score_CL=0.219781;score_E=41.2738;score_B=25.8762;score_UC=0.219781]
3	88411721	88411722	3	1.41613	-	[score_CL=1.41613;score_E=26.5525;score_B=19.7934;score_UC=1.41613]
3	88411720	88411721	3	1.0852	-	[score_CL=1.0852;score_E=26.889;score_B=19.3663;score_UC=1.0852]
3	88411413	88411414	3	0.455075	-	[score_CL=0.455075;score_E=62.6917;score_B=52.5536;score_UC=0.455075]
3	88411392	88411393	3	0.508118	-	[score_CL=0.508118;score_E=80.0509;score_B=65.0074;score_UC=0.508118]
3	88411391	88411392	3	6.5322	-	[score_CL=6.5322;score_E=70.3548;score_B=71.3149;score_UC=6.5322]
3	88411378	88411379	3	6.3821	-	[score_CL=6.3821;score_E=81.0368;score_B=76.9309;score_UC=6.3821]
3	88411377	88411378	3	7.62166	-	[score_CL=7.62166;score_E=79.2085;score_B=78.3881;score_UC=7.62166]
3	88411239	88411240	3	7.98759	-	[score_CL=7.98759;score_E=112.897;score_B=112.718;score_UC=7.98759]
3	88411238	88411239	3	19.3184	-	[score_CL=19.3184;score_E=122.272;score_B=141.59;score_UC=19.3184]
3	88411237	88411238	3	69.1951	-	[score_CL=69.1951;score_E=132.9;score_B=202.095;score_UC=69.1951]
3	88411236	88411237	3	61.1522	-	[score_CL=61.1522;score_E=133.574;score_B=194.726;score_UC=61.1522]
3	88411235	88411236	3	52.9372	-	[score_CL=52.9372;score_E=133.591;score_B=186.528;score_UC=52.9372]
3	88411234	88411235	3	94.698	-	[score_CL=94.698;score_E=133.596;score_B=228.294;score_UC=94.698]
3	88411233	88411234	3	71.4525	-	[score_CL=71.4525;score_E=133.587;score_B=205.039;score_UC=71.4525]
3	88411232	88411233	3	26.0116	-	[score_CL=26.0116;score_E=122.165;score_B=148.177;score_UC=26.0116]
3	88411231	88411232	3	9.11245	-	[score_CL=9.11245;score_E=133.544;score_B=142.411;score_UC=9.11245]
3	88411230	88411231	3	27.6259	-	[score_CL=27.6259;score_E=106.111;score_B=133.737;score_UC=27.6259]
3	88411229	88411230	3	3.19679	-	[score_CL=3.19679;score_E=114.27;score_B=113.676;score_UC=3.19679]
3	88411228	88411229	3	0.890293	-	[score_CL=0.890293;score_E=109.154;score_B=89.7051;score_UC=0.890293]
3	88411227	88411228	3	4.07395	-	[score_CL=4.07395;score_E=94.8537;score_B=90.7984;score_UC=4.07395]
3	88411225	88411226	3	1.60165	-	[score_CL=1.60165;score_E=94.4089;score_B=85.8333;score_UC=1.60165]
3	88411224	88411225	3	0.126793	-	[score_CL=0.126793;score_E=99.9632;score_B=84.2532;score_UC=0.126793]
3	88411207	88411208	3	3.24661	-	[score_CL=3.24661;score_E=89.7935;score_B=85.234;score_UC=3.24661]
3	88410957	88410958	3	3.32873	-	[score_CL=3.32873;score_E=71.5859;score_B=66.6949;score_UC=3.32873]
3	88410938	88410939	3	6.64985	-	[score_CL=6.64985;score_E=98.6503;score_B=94.9732;score_UC=6.64985]
3	88410937	88410938	3	10.9341	-	[score_CL=10.9341;score_E=100.798;score_B=101.404;score_UC=10.9341]
3	88410936	88410937	3	6.61848	-	[score_CL=6.61848;score_E=102.153;score_B=96.3196;score_UC=6.61848]
3	88410935	88410936	3	2.69331	-	[score_CL=2.69331;score_E=104.035;score_B=88.2119;score_UC=2.69331]
3	88410934	88410935	3	3.59138	-	[score_CL=3.59138;score_E=94.6689;score_B=85.8342;score_UC=3.59138]
3	88410933	88410934	3	1.68497	-	[score_CL=1.68497;score_E=97.0699;score_B=84.4288;score_UC=1.68497]
3	88410921	88410922	3	3.89792	-	[score_CL=3.89792;score_E=110.392;score_B=101.633;score_UC=3.89792]
3	88410920	88410921	3	12.7153	-	[score_CL=12.7153;score_E=100.06;score_B=110.688;score_UC=12.7153]
3	88410913	88410914	3	4.52708	-	[score_CL=4.52708;score_E=106.932;score_B=99.0596;score_UC=4.52708]
3	88410912	88410913	3	6.89623	-	[score_CL=6.89623;score_E=103.154;score_B=101.663;score_UC=6.89623]
3	88410878	88410879	3	4.09843	-	[score_CL=4.09843;score_E=110.304;score_B=102.157;score_UC=4.09843]
3	88410877	88410878	3	12.9892	-	[score_CL=12.9892;score_E=99.4033;score_B=110.406;score_UC=12.9892]
3	88410863	88410864	3	1.9968	-	[score_CL=1.9968;score_E=98.7765;score_B=86.5373;score_UC=1.9968]
3	88410862	88410863	3	8.15825	-	[score_CL=8.15825;score_E=95.231;score_B=93.3971;score_UC=8.15825]
3	88410861	88410862	3	6.38857	-	[score_CL=6.38857;score_E=94.4955;score_B=90.9577;score_UC=6.38857]
3	88410607	88410608	3	7.32649	-	[score_CL=7.32649;score_E=51.8062;score_B=50.118;score_UC=7.32649]
3	88410606	88410607	3	9.16173	-	[score_CL=9.16173;score_E=49.8596;score_B=51.954;score_UC=9.16173]
3	88410600	88410601	3	8.18047	-	[score_CL=8.18047;score_E=51.0278;score_B=51.0631;score_UC=8.18047]
3	88410599	88410600	3	8.63185	-	[score_CL=8.63185;score_E=55.72;score_B=52.0567;score_UC=8.63185]
3	88410598	88410599	3	5.20117	-	[score_CL=5.20117;score_E=59.0502;score_B=47.827;score_UC=5.20117]
3	88410597	88410598	3	6.68735	-	[score_CL=6.68735;score_E=56.2669;score_B=48.6329;score_UC=6.68735]
3	88410596	88410597	3	8.56274	-	[score_CL=8.56274;score_E=51.51;score_B=49.8362;score_UC=8.56274]
3	88410595	88410596	3	2.66724	-	[score_CL=2.66724;score_E=53.9583;score_B=42.3061;score_UC=2.66724]
3	88273420	88273421	3	127.348	-	[score_CL=127.348;score_E=152.864;score_B=280.212;score_UC=127.348]
3	88273419	88273420	3	171.86	-	[score_CL=172.072;score_E=171.86;score_B=343.932;score_UC=171.86]
3	88273418	88273419	3	145.062	-	[score_CL=145.062;score_E=171.6;score_B=316.662;score_UC=145.062]
3	88273417	88273418	3	37.6696	-	[score_CL=37.6696;score_E=171.307;score_B=208.976;score_UC=37.6696]
3	88273416	88273417	3	75.2157	-	[score_CL=75.2157;score_E=170.979;score_B=246.195;score_UC=75.2157]
3	88273415	88273416	3	29.6267	-	[score_CL=29.6267;score_E=167.437;score_B=197.064;score_UC=29.6267]
3	88273414	88273415	3	17.3826	-	[score_CL=17.3826;score_E=160.257;score_B=177.637;score_UC=17.3826]
3	88273413	88273414	3	10.5553	-	[score_CL=10.5553;score_E=152.958;score_B=153.018;score_UC=10.5553]
3	88273412	88273413	3	5.65136	-	[score_CL=5.65136;score_E=140.726;score_B=135.673;score_UC=5.65136]
3	88171737	88171738	3	4.29849	-	[score_CL=4.29849;score_E=28.1148;score_B=27.1635;score_UC=4.29849]
3	88171734	88171735	3	7.89282	-	[score_CL=7.89282;score_E=35.3224;score_B=37.9753;score_UC=7.89282]
3	88171733	88171734	3	8.87305	-	[score_CL=8.87305;score_E=35.406;score_B=39.0938;score_UC=8.87305]
3	88171732	88171733	3	3.43488	-	[score_CL=3.43488;score_E=36.2648;score_B=31.1014;score_UC=3.43488]
3	88139540	88139541	3	0.217659	-	[score_CL=0.217659;score_E=32.5957;score_B=19.9213;score_UC=0.217659]
3	88139539	88139540	3	0.842435	-	[score_CL=0.842435;score_E=32.4334;score_B=20.71;score_UC=0.842435]
3	88139538	88139539	3	0.922942	-	[score_CL=0.922942;score_E=30.9563;score_B=20.8032;score_UC=0.922942]
3	87885583	87885584	3	2.62111	-	[score_CL=2.62111;score_E=101.172;score_B=91.7317;score_UC=2.62111]
3	87885582	87885583	3	19.3972	-	[score_CL=19.3972;score_E=103.68;score_B=123.078;score_UC=19.3972]
3	87885581	87885582	3	45.8645	-	[score_CL=45.8645;score_E=98.9353;score_B=144.8;score_UC=45.8645]
3	87885578	87885579	3	0.23934	-	[score_CL=0.23934;score_E=97.6295;score_B=82.3957;score_UC=0.23934]
3	87885577	87885578	3	13.291	-	[score_CL=13.291;score_E=92.4442;score_B=101.831;score_UC=13.291]
3	87885576	87885577	3	12.0031	-	[score_CL=12.0031;score_E=94.0524;score_B=100.368;score_UC=12.0031]
3	87885575	87885576	3	1.03782	-	[score_CL=1.03782;score_E=96.1634;score_B=81.3231;score_UC=1.03782]
3	87885569	87885570	3	6.37019	-	[score_CL=6.37019;score_E=93.6911;score_B=90.0808;score_UC=6.37019]
3	87885568	87885569	3	15.6097	-	[score_CL=15.6097;score_E=104.196;score_B=115.668;score_UC=15.6097]
3	87885567	87885568	3	22.0456	-	[score_CL=22.0456;score_E=100.385;score_B=121.92;score_UC=22.0456]
3	87885566	87885567	3	7.58062	-	[score_CL=7.58062;score_E=99.5197;score_B=98.0112;score_UC=7.58062]
3	87885565	87885566	3	3.36592	-	[score_CL=3.36592;score_E=98.8544;score_B=83.8608;score_UC=3.36592]
3	87885564	87885565	3	10.3766	-	[score_CL=10.3766;score_E=79.7446;score_B=86.2468;score_UC=10.3766]
3	87885560	87885561	3	7.07673	-	[score_CL=7.07673;score_E=75.0998;score_B=78.2671;score_UC=7.07673]
3	87885555	87885556	3	0.684122	-	[score_CL=0.684122;score_E=73.3911;score_B=64.2169;score_UC=0.684122]
3	87885499	87885500	3	2.0947	-	[score_CL=2.0947;score_E=68.9182;score_B=56.8633;score_UC=2.0947]
3	87885498	87885499	3	11.0359	-	[score_CL=11.0359;score_E=58.526;score_B=65.555;score_UC=11.0359]
3	87885497	87885498	3	1.76665	-	[score_CL=1.76665;score_E=72.7268;score_B=56.2425;score_UC=1.76665]
3	87885496	87885497	3	1.88602	-	[score_CL=1.88602;score_E=57.285;score_B=46.9774;score_UC=1.88602]
3	87885491	87885492	3	0.036029	-	[score_CL=0.036029;score_E=63.081;score_B=47.4728;score_UC=0.036029]
3	87885490	87885491	3	5.68476	-	[score_CL=5.68476;score_E=53.1759;score_B=52.8855;score_UC=5.68476]
3	87207679	87207680	3	7.29932	-	[score_CL=8.51518;score_E=7.29932;score_B=15.8117;score_UC=7.29932]
3	87207678	87207679	3	7.29936	-	[score_CL=10.5858;score_E=7.29936;score_B=17.8718;score_UC=7.29936]
3	87207668	87207669	3	0.229824	-	[score_CL=0.229824;score_E=19.8783;score_B=20.0277;score_UC=0.229824]
3	87207667	87207668	3	10.3845	-	[score_CL=10.3845;score_E=19.8537;score_B=30.2064;score_UC=10.3845]
3	87207666	87207667	3	2.32144	-	[score_CL=2.32144;score_E=19.9389;score_B=22.2549;score_UC=2.32144]
3	87207537	87207538	3	2.96909	-	[score_CL=2.96909;score_E=29.7653;score_B=24.1269;score_UC=2.96909]
3	87207536	87207537	3	2.40783	-	[score_CL=2.40783;score_E=30.4081;score_B=23.6727;score_UC=2.40783]
3	87207513	87207514	3	0.798631	-	[score_CL=0.798631;score_E=39.4316;score_B=25.4674;score_UC=0.798631]
3	87207512	87207513	3	4.07598	-	[score_CL=4.07598;score_E=43.0687;score_B=43.0746;score_UC=4.07598]
3	87207511	87207512	3	18.1927	-	[score_CL=18.1927;score_E=40.1253;score_B=57.3847;score_UC=18.1927]
3	87207510	87207511	3	4.96873	-	[score_CL=4.96873;score_E=41.4699;score_B=44.3928;score_UC=4.96873]
3	87207437	87207438	3	4.202	-	[score_CL=4.202;score_E=39.2054;score_B=36.1736;score_UC=4.202]
3	87207407	87207408	3	4.96458	-	[score_CL=4.96458;score_E=52.6406;score_B=46.2176;score_UC=4.96458]
3	87207406	87207407	3	11.7679	-	[score_CL=11.7679;score_E=49.5969;score_B=53.4142;score_UC=11.7679]
3	87207405	87207406	3	4.6691	-	[score_CL=4.6691;score_E=54.2509;score_B=45.8367;score_UC=4.6691]
3	87207404	87207405	3	1.10351	-	[score_CL=1.10351;score_E=48.6239;score_B=34.7922;score_UC=1.10351]
3	87207398	87207399	3	3.453	-	[score_CL=3.453;score_E=50.5255;score_B=41.1056;score_UC=3.453]
3	87207397	87207398	3	8.59117	-	[score_CL=8.59117;score_E=60.8443;score_B=58.3617;score_UC=8.59117]
3	87207396	87207397	3	17.5105	-	[score_CL=17.5105;score_E=57.3424;score_B=70.6445;score_UC=17.5105]
3	87207395	87207396	3	8.91718	-	[score_CL=8.91718;score_E=66.6247;score_B=62.8887;score_UC=8.91718]
3	87207394	87207395	3	9.43575	-	[score_CL=9.43575;score_E=48.7104;score_B=51.2475;score_UC=9.43575]
3	87169567	87169568	3	2.64609	-	[score_CL=2.64609;score_E=64.8062;score_B=59.1289;score_UC=2.64609]
3	87169554	87169555	3	0.284897	-	[score_CL=0.284897;score_E=66.1514;score_B=56.2551;score_UC=0.284897]
3	87169552	87169553	3	5.68311	-	[score_CL=5.68311;score_E=75.1256;score_B=70.1612;score_UC=5.68311]
3	87169551	87169552	3	8.40007	-	[score_CL=8.40007;score_E=85.5037;score_B=81.0822;score_UC=8.40007]
3	87169550	87169551	3	13.5284	-	[score_CL=13.5284;score_E=76.42;score_B=85.3977;score_UC=13.5284]
3	87169549	87169550	3	1.59163	-	[score_CL=1.59163;score_E=83.3966;score_B=70.4568;score_UC=1.59163]
3	87169546	87169547	3	1.53022	-	[score_CL=1.53022;score_E=78.1089;score_B=65.0046;score_UC=1.53022]
3	87169545	87169546	3	8.12142	-	[score_CL=8.12142;score_E=78.0765;score_B=76.2596;score_UC=8.12142]
3	87169544	87169545	3	10.0124	-	[score_CL=10.0124;score_E=94.9069;score_B=100.118;score_UC=10.0124]
3	87169543	87169544	3	27.4158	-	[score_CL=27.4158;score_E=93.2151;score_B=120.628;score_UC=27.4158]
3	87169542	87169543	3	17.002	-	[score_CL=17.002;score_E=105.208;score_B=122.193;score_UC=17.002]
3	87169541	87169542	3	20.445	-	[score_CL=20.445;score_E=92.9405;score_B=111.911;score_UC=20.445]
3	87169540	87169541	3	9.8872	-	[score_CL=9.8872;score_E=92.362;score_B=91.9919;score_UC=9.8872]
3	87169539	87169540	3	7.27964	-	[score_CL=7.27964;score_E=77.9946;score_B=74.3071;score_UC=7.27964]
3	87169538	87169539	3	1.75764	-	[score_CL=1.75764;score_E=77.1667;score_B=64.0943;score_UC=1.75764]
3	87169535	87169536	3	3.23474	-	[score_CL=3.23474;score_E=72.301;score_B=62.7187;score_UC=3.23474]
3	87169534	87169535	3	4.55442	-	[score_CL=4.55442;score_E=72.5626;score_B=64.0602;score_UC=4.55442]
3	87169533	87169534	3	3.11628	-	[score_CL=3.11628;score_E=72.22;score_B=62.3768;score_UC=3.11628]
3	87169516	87169517	3	1.18424	-	[score_CL=1.18424;score_E=75.3324;score_B=61.6064;score_UC=1.18424]
3	87169515	87169516	3	8.81432	-	[score_CL=8.81432;score_E=76.5915;score_B=76.4219;score_UC=8.81432]
3	87169514	87169515	3	12.8028	-	[score_CL=12.8028;score_E=84.5564;score_B=88.4217;score_UC=12.8028]
3	87169513	87169514	3	13.6811	-	[score_CL=13.6811;score_E=74.6118;score_B=85.5473;score_UC=13.6811]
3	87169393	87169394	3	0.0927996	-	[score_CL=0.0927996;score_E=56.963;score_B=41.4405;score_UC=0.0927996]
3	87169392	87169393	3	5.76996	-	[score_CL=5.76996;score_E=47.2588;score_B=47.1095;score_UC=5.76996]
3	87169384	87169385	3	12.5865	-	[score_CL=12.5865;score_E=66.8448;score_B=79.4313;score_UC=12.5865]
3	87169383	87169384	3	47.0659	-	[score_CL=47.0659;score_E=79.165;score_B=126.231;score_UC=47.0659]
3	87169382	87169383	3	22.0573	-	[score_CL=22.0573;score_E=72.1527;score_B=94.21;score_UC=22.0573]
3	87169381	87169382	3	6.72766	-	[score_CL=6.72766;score_E=65.4736;score_B=65.5291;score_UC=6.72766]
3	87169371	87169372	3	1.21313	-	[score_CL=1.21313;score_E=45.2681;score_B=37.0037;score_UC=1.21313]
3	87112478	87112479	3	0.329618	-	[score_CL=0.329618;score_E=31.5962;score_B=19.8329;score_UC=0.329618]
3	87112477	87112478	3	0.504727	-	[score_CL=0.504727;score_E=36.0375;score_B=23.5199;score_UC=0.504727]
3	87112476	87112477	3	4.48173	-	[score_CL=4.48173;score_E=31.3008;score_B=27.5117;score_UC=4.48173]
3	87112475	87112476	3	2.2789	-	[score_CL=2.2789;score_E=32.7971;score_B=25.3119;score_UC=2.2789]
3	87112329	87112330	3	8.88555	-	[score_CL=8.88555;score_E=58.1737;score_B=59.6191;score_UC=8.88555]
3	87112328	87112329	3	16.4729	-	[score_CL=16.4729;score_E=55.1094;score_B=67.555;score_UC=16.4729]
3	87112327	87112328	3	4.46832	-	[score_CL=4.46832;score_E=63.9407;score_B=52.4721;score_UC=4.46832]
3	87112326	87112327	3	4.03244	-	[score_CL=4.03244;score_E=50.1752;score_B=39.809;score_UC=4.03244]
3	87112325	87112326	3	2.44304	-	[score_CL=2.44304;score_E=57.369;score_B=40.8268;score_UC=2.44304]
3	87112324	87112325	3	5.85144	-	[score_CL=5.85144;score_E=44.4278;score_B=42.676;score_UC=5.85144]
3	87112221	87112222	3	0.853223	-	[score_CL=0.853223;score_E=36.9851;score_B=27.9713;score_UC=0.853223]
3	87109471	87109472	3	3.90298	-	[score_CL=3.90298;score_E=37.9092;score_B=31.012;score_UC=3.90298]
3	87109470	87109471	3	7.62221	-	[score_CL=7.62221;score_E=37.4293;score_B=37.4782;score_UC=7.62221]
3	87109469	87109470	3	7.94137	-	[score_CL=7.94137;score_E=36.674;score_B=37.6506;score_UC=7.94137]
3	87082917	87082918	3	0.1294	-	[score_CL=0.1294;score_E=9.28938;score_B=3.22726;score_UC=0.1294]
3	87082462	87082463	3	3.19227	-	[score_CL=3.19227;score_E=38.1754;score_B=29.2261;score_UC=3.19227]
3	87082461	87082462	3	3.01445	-	[score_CL=3.01445;score_E=38.2408;score_B=29.1183;score_UC=3.01445]
3	87082453	87082454	3	1.76632	-	[score_CL=1.76632;score_E=40.7426;score_B=28.4316;score_UC=1.76632]
3	87082452	87082453	3	3.46377	-	[score_CL=3.46377;score_E=36.8794;score_B=30.1842;score_UC=3.46377]
3	87081781	87081782	3	2.41742	-	[score_CL=2.41742;score_E=34.2477;score_B=27.439;score_UC=2.41742]
3	87081780	87081781	3	0.0928846	-	[score_CL=0.0928846;score_E=42.7852;score_B=25.1965;score_UC=0.0928846]
3	87081779	87081780	3	0.0845317	-	[score_CL=0.0845317;score_E=43.0627;score_B=24.9892;score_UC=0.0845317]
3	87081778	87081779	3	2.18004	-	[score_CL=2.18004;score_E=42.0102;score_B=35.9225;score_UC=2.18004]
3	87081777	87081778	3	11.1558	-	[score_CL=11.1558;score_E=35.7353;score_B=44.7756;score_UC=11.1558]
3	87081771	87081772	3	3.72304	-	[score_CL=3.72304;score_E=44.4316;score_B=35.6264;score_UC=3.72304]
3	87081770	87081771	3	9.22345	-	[score_CL=9.22345;score_E=44.1148;score_B=43.5609;score_UC=9.22345]
3	87081769	87081770	3	7.75526	-	[score_CL=7.75526;score_E=42.5629;score_B=41.9016;score_UC=7.75526]
3	87081767	87081768	3	0.720574	-	[score_CL=0.720574;score_E=33.6146;score_B=24.2571;score_UC=0.720574]
3	87081711	87081712	3	5.94037	-	[score_CL=5.94037;score_E=43.231;score_B=42.1653;score_UC=5.94037]
3	87081710	87081711	3	15.9601	-	[score_CL=15.9601;score_E=43.0951;score_B=58.638;score_UC=15.9601]
3	87081709	87081710	3	12.9894	-	[score_CL=12.9894;score_E=43.1262;score_B=56.1036;score_UC=12.9894]
3	87081708	87081709	3	10.2396	-	[score_CL=10.2396;score_E=42.7911;score_B=47.1949;score_UC=10.2396]
3	87081707	87081708	3	0.478283	-	[score_CL=0.478283;score_E=45.9097;score_B=29.8179;score_UC=0.478283]
3	87081645	87081646	3	2.38246	-	[score_CL=2.38246;score_E=26.7048;score_B=22.5846;score_UC=2.38246]
3	87081630	87081631	3	4.39738	-	[score_CL=4.39738;score_E=33.5447;score_B=36.5811;score_UC=4.39738]
3	87081629	87081630	3	14.4488	-	[score_CL=14.4488;score_E=33.2006;score_B=47.5575;score_UC=14.4488]
3	87081628	87081629	3	8.33037	-	[score_CL=8.33037;score_E=33.2058;score_B=41.4152;score_UC=8.33037]
3	87080435	87080436	3	4.4786	-	[score_CL=4.4786;score_E=45.7593;score_B=39.1163;score_UC=4.4786]
3	87080434	87080435	3	4.50505	-	[score_CL=4.50505;score_E=45.8582;score_B=39.1124;score_UC=4.50505]
3	87080421	87080422	3	3.10342	-	[score_CL=3.10342;score_E=54.1299;score_B=44.021;score_UC=3.10342]
3	87080420	87080421	3	12.2206	-	[score_CL=12.2206;score_E=61.284;score_B=66.4829;score_UC=12.2206]
3	87080419	87080420	3	18.8575	-	[score_CL=18.8575;score_E=66.3251;score_B=82.2282;score_UC=18.8575]
3	87080418	87080419	3	14.7727	-	[score_CL=14.7727;score_E=71.9516;score_B=80.3848;score_UC=14.7727]
3	87080417	87080418	3	14.5211	-	[score_CL=14.5211;score_E=57.0308;score_B=66.6621;score_UC=14.5211]
3	87080416	87080417	3	3.10351	-	[score_CL=3.10351;score_E=55.7927;score_B=45.7728;score_UC=3.10351]
3	87080414	87080415	3	2.92438	-	[score_CL=2.92438;score_E=47.1257;score_B=36.7146;score_UC=2.92438]
3	87080413	87080414	3	5.89809	-	[score_CL=5.89809;score_E=48.9016;score_B=41.5482;score_UC=5.89809]
3	87080412	87080413	3	6.83039	-	[score_CL=6.83039;score_E=44.5406;score_B=42.2637;score_UC=6.83039]
3	87080213	87080214	3	5.30652	-	[score_CL=5.30652;score_E=46.8695;score_B=45.9141;score_UC=5.30652]
3	87080105	87080106	3	3.38247	-	[score_CL=3.38247;score_E=84.0723;score_B=79.2696;score_UC=3.38247]
3	87080099	87080100	3	2.6824	-	[score_CL=2.6824;score_E=81.754;score_B=76.2197;score_UC=2.6824]
3	87080097	87080098	3	3.39454	-	[score_CL=3.39454;score_E=81.7101;score_B=76.9836;score_UC=3.39454]
3	87080091	87080092	3	0.419264	-	[score_CL=0.419264;score_E=87.0826;score_B=71.5285;score_UC=0.419264]
3	87080090	87080091	3	2.98655	-	[score_CL=2.98655;score_E=100.124;score_B=92.1965;score_UC=2.98655]
3	87080089	87080090	3	21.4353	-	[score_CL=21.4353;score_E=84.5884;score_B=106.011;score_UC=21.4353]
3	87080088	87080089	3	3.26963	-	[score_CL=3.26963;score_E=108.633;score_B=97.878;score_UC=3.26963]
3	87080087	87080088	3	9.3584	-	[score_CL=9.3584;score_E=101.085;score_B=101.984;score_UC=9.3584]
3	87080086	87080087	3	22.053	-	[score_CL=22.053;score_E=94.6187;score_B=116.141;score_UC=22.053]
3	87080085	87080086	3	8.22446	-	[score_CL=8.22446;score_E=95.7853;score_B=98.8087;score_UC=8.22446]
3	87080081	87080082	3	2.00681	-	[score_CL=2.00681;score_E=95.3604;score_B=86.7274;score_UC=2.00681]
3	87080080	87080081	3	20.7715	-	[score_CL=20.7715;score_E=88.9291;score_B=109.606;score_UC=20.7715]
3	87080079	87080080	3	12.3859	-	[score_CL=12.3859;score_E=92.9946;score_B=103.03;score_UC=12.3859]
3	87080073	87080074	3	15.1323	-	[score_CL=15.1323;score_E=78.0671;score_B=91.5765;score_UC=15.1323]
3	87080072	87080073	3	6.59332	-	[score_CL=6.59332;score_E=106.415;score_B=102.879;score_UC=6.59332]
3	87080071	87080072	3	25.2778	-	[score_CL=25.2778;score_E=94.5189;score_B=119.776;score_UC=25.2778]
3	87080070	87080071	3	17.99	-	[score_CL=17.99;score_E=96.3253;score_B=114.227;score_UC=17.99]
3	87080069	87080070	3	7.61217	-	[score_CL=7.61217;score_E=96.822;score_B=90.5623;score_UC=7.61217]
3	87080068	87080069	3	9.93617	-	[score_CL=9.93617;score_E=79.9839;score_B=79.8743;score_UC=9.93617]
3	87080067	87080068	3	3.90033	-	[score_CL=3.90033;score_E=81.2016;score_B=71.01;score_UC=3.90033]
3	87080066	87080067	3	1.36343	-	[score_CL=1.36343;score_E=85.6846;score_B=66.9701;score_UC=1.36343]
3	87080065	87080066	3	6.82337	-	[score_CL=6.82337;score_E=68.4219;score_B=69.5354;score_UC=6.82337]
3	87080049	87080050	3	1.56954	-	[score_CL=1.56954;score_E=62.4748;score_B=50.5209;score_UC=1.56954]
3	87080048	87080049	3	1.97753	-	[score_CL=1.97753;score_E=59.8707;score_B=50.3476;score_UC=1.97753]
3	87079786	87079787	3	5.58637	-	[score_CL=5.58637;score_E=55.6843;score_B=55.5261;score_UC=5.58637]
3	87079785	87079786	3	24.741	-	[score_CL=24.741;score_E=53.4455;score_B=78.1609;score_UC=24.741]
3	87079784	87079785	3	12.5533	-	[score_CL=12.5533;score_E=56.4095;score_B=68.618;score_UC=12.5533]
3	87079783	87079784	3	5.90945	-	[score_CL=5.90945;score_E=48.8327;score_B=43.89;score_UC=5.90945]
3	87078782	87078783	3	2.42151	-	[score_CL=2.42151;score_E=59.6902;score_B=48.5621;score_UC=2.42151]
3	87078781	87078782	3	3.74258	-	[score_CL=3.74258;score_E=69.6008;score_B=58.0228;score_UC=3.74258]
3	87078780	87078781	3	11.2834	-	[score_CL=11.2834;score_E=72.7198;score_B=75.3333;score_UC=11.2834]
3	87078779	87078780	3	14.7963	-	[score_CL=14.7963;score_E=86.4077;score_B=100.811;score_UC=14.7963]
3	87078778	87078779	3	28.2255	-	[score_CL=28.2255;score_E=89.8744;score_B=118.099;score_UC=28.2255]
3	87078777	87078778	3	21.0068	-	[score_CL=21.0068;score_E=75.2385;score_B=96.2453;score_UC=21.0068]
3	87078773	87078774	3	2.94073	-	[score_CL=2.94073;score_E=57.6852;score_B=52.2093;score_UC=2.94073]
3	87078762	87078763	3	0.357618	-	[score_CL=0.357618;score_E=61.6127;score_B=51.9072;score_UC=0.357618]
3	87078757	87078758	3	2.29498	-	[score_CL=2.29498;score_E=69.698;score_B=58.3476;score_UC=2.29498]
3	87078756	87078757	3	3.57777	-	[score_CL=3.57777;score_E=76.0681;score_B=64.2702;score_UC=3.57777]
3	87078755	87078756	3	7.77531	-	[score_CL=7.77531;score_E=88.1085;score_B=94.5842;score_UC=7.77531]
3	87078754	87078755	3	31.5059	-	[score_CL=31.5059;score_E=83.3614;score_B=114.867;score_UC=31.5059]
3	87078753	87078754	3	11.3156	-	[score_CL=11.3156;score_E=91.2112;score_B=102.394;score_UC=11.3156]
3	87078752	87078753	3	7.42389	-	[score_CL=7.42389;score_E=79.437;score_B=74.8661;score_UC=7.42389]
3	87078751	87078752	3	3.09878	-	[score_CL=3.09878;score_E=74.9607;score_B=64.7814;score_UC=3.09878]
3	87078745	87078746	3	0.645158	-	[score_CL=0.645158;score_E=71.4646;score_B=57.7542;score_UC=0.645158]
3	87078744	87078745	3	1.29212	-	[score_CL=1.29212;score_E=87.7715;score_B=72.837;score_UC=1.29212]
3	87078743	87078744	3	15.7642	-	[score_CL=15.7642;score_E=79.5031;score_B=93.0399;score_UC=15.7642]
3	87078742	87078743	3	11.0976	-	[score_CL=11.0976;score_E=90.1211;score_B=90.7069;score_UC=11.0976]
3	87078741	87078742	3	7.34556	-	[score_CL=7.34556;score_E=82.2345;score_B=76.9308;score_UC=7.34556]
3	87078740	87078741	3	3.77053	-	[score_CL=3.77053;score_E=76.4458;score_B=67.6712;score_UC=3.77053]
3	86786927	86786928	3	11.0671	-	[score_CL=11.0671;score_E=45.1714;score_B=50.9581;score_UC=11.0671]
3	86786926	86786927	3	10.2256	-	[score_CL=10.2256;score_E=62.2745;score_B=69.1001;score_UC=10.2256]
3	86786925	86786926	3	24.5082	-	[score_CL=24.5082;score_E=54.573;score_B=79.079;score_UC=24.5082]
3	86786924	86786925	3	12.932	-	[score_CL=12.932;score_E=53.9302;score_B=66.7131;score_UC=12.932]
3	86786923	86786924	3	0.0991336	-	[score_CL=0.0991336;score_E=51.9961;score_B=36.6573;score_UC=0.0991336]
3	86786605	86786606	3	0.174069	-	[score_CL=0.174069;score_E=39.5478;score_B=24.8126;score_UC=0.174069]
3	86786604	86786605	3	2.2208	-	[score_CL=2.2208;score_E=34.2317;score_B=26.9829;score_UC=2.2208]
3	86546286	86546287	3	2.22323	-	[score_CL=2.22323;score_E=12.8622;score_B=10.8516;score_UC=2.22323]
3	86110708	86110709	3	8.55469	-	[score_CL=8.55469;score_E=40.6652;score_B=42.7909;score_UC=8.55469]
3	86110707	86110708	3	8.6173	-	[score_CL=8.6173;score_E=40.6997;score_B=43.0322;score_UC=8.6173]
3	86110668	86110669	3	10.3677	-	[score_CL=10.3677;score_E=37.4313;score_B=45.7563;score_UC=10.3677]
3	86110667	86110668	3	1.03355	-	[score_CL=1.03355;score_E=46.305;score_B=36.4975;score_UC=1.03355]
3	85945241	85945242	3	11.0361	-	[score_CL=11.0361;score_E=36.1467;score_B=47.1822;score_UC=11.0361]
3	85945240	85945241	3	32.1296	-	[score_CL=32.1296;score_E=36.1458;score_B=68.2754;score_UC=32.1296]
3	85945239	85945240	3	4.13163	-	[score_CL=4.13163;score_E=36.7501;score_B=40.8861;score_UC=4.13163]
3	85908210	85908211	3	7.27711	-	[score_CL=7.27711;score_E=42.2036;score_B=45.7825;score_UC=7.27711]
3	85908208	85908209	3	2.31335	-	[score_CL=2.31335;score_E=49.8266;score_B=38.3305;score_UC=2.31335]
3	85908207	85908208	3	4.33789	-	[score_CL=4.33789;score_E=48.1131;score_B=40.6031;score_UC=4.33789]
3	85908206	85908207	3	2.57921	-	[score_CL=2.57921;score_E=50.0955;score_B=38.9729;score_UC=2.57921]
3	85908159	85908160	3	8.59683	-	[score_CL=8.59683;score_E=56.3598;score_B=57.2272;score_UC=8.59683]
3	85908158	85908159	3	8.65892	-	[score_CL=8.65892;score_E=55.9973;score_B=56.9912;score_UC=8.65892]
3	85908156	85908157	3	4.40409	-	[score_CL=4.40409;score_E=53.5508;score_B=46.2306;score_UC=4.40409]
3	85908155	85908156	3	5.64442	-	[score_CL=5.64442;score_E=51.2707;score_B=47.1607;score_UC=5.64442]
3	85907949	85907950	3	7.62089	-	[score_CL=7.62089;score_E=39.2339;score_B=46.3614;score_UC=7.62089]
3	85907948	85907949	3	18.9289	-	[score_CL=18.9289;score_E=39.2169;score_B=58.1458;score_UC=18.9289]
3	85907947	85907948	3	16.9135	-	[score_CL=16.9135;score_E=39.217;score_B=56.1305;score_UC=16.9135]
3	85907946	85907947	3	7.94228	-	[score_CL=7.94228;score_E=39.2358;score_B=45.6939;score_UC=7.94228]
3	85885166	85885167	3	9.62816	-	[score_CL=9.62816;score_E=14.3386;score_B=23.9667;score_UC=9.62816]
3	85885165	85885166	3	14.3385	-	[score_CL=20.0043;score_E=14.3385;score_B=34.3428;score_UC=14.3385]
3	85882325	85882326	3	6.00312	-	[score_CL=6.00312;score_E=35.0745;score_B=36.1376;score_UC=6.00312]
3	85882135	85882136	3	2.08788	-	[score_CL=2.08788;score_E=19.5077;score_B=17.4361;score_UC=2.08788]
3	85880909	85880910	3	10.8775	-	[score_CL=10.8775;score_E=24.1193;score_B=34.9836;score_UC=10.8775]
3	85880908	85880909	3	7.6977	-	[score_CL=7.6977;score_E=24.1213;score_B=31.8061;score_UC=7.6977]
3	85880907	85880908	3	0.564307	-	[score_CL=0.564307;score_E=24.6912;score_B=23.6841;score_UC=0.564307]
3	85871540	85871541	3	5.69014	-	[score_CL=5.69014;score_E=69.8884;score_B=64.9106;score_UC=5.69014]
3	85871539	85871540	3	12.494	-	[score_CL=12.494;score_E=66.8233;score_B=72.0944;score_UC=12.494]
3	85871538	85871539	3	4.14559	-	[score_CL=4.14559;score_E=71.3219;score_B=63.0334;score_UC=4.14559]
3	85871532	85871533	3	2.06469	-	[score_CL=2.06469;score_E=66.144;score_B=54.0772;score_UC=2.06469]
3	85871531	85871532	3	5.22175	-	[score_CL=5.22175;score_E=60.2275;score_B=57.3131;score_UC=5.22175]
3	85871472	85871473	3	0.76785	-	[score_CL=0.76785;score_E=52.2029;score_B=43.0738;score_UC=0.76785]
3	85871466	85871467	3	13.621	-	[score_CL=13.621;score_E=53.4478;score_B=66.3945;score_UC=13.621]
3	85871465	85871466	3	2.62138	-	[score_CL=2.62138;score_E=67.5017;score_B=55.8791;score_UC=2.62138]
3	85871002	85871003	3	2.25037	-	[score_CL=2.25037;score_E=53.7672;score_B=46.7821;score_UC=2.25037]
3	85871001	85871002	3	20.594	-	[score_CL=20.594;score_E=47.3147;score_B=67.9087;score_UC=20.594]
3	85871000	85871001	3	24.8095	-	[score_CL=24.8095;score_E=47.3143;score_B=72.1238;score_UC=24.8095]
3	85870999	85871000	3	0.804595	-	[score_CL=0.804595;score_E=55.8694;score_B=49.4676;score_UC=0.804595]
3	85870998	85870999	3	0.50028	-	[score_CL=0.50028;score_E=44.264;score_B=26.2046;score_UC=0.50028]
3	85870997	85870998	3	1.47494	-	[score_CL=1.47494;score_E=36.1097;score_B=26.9095;score_UC=1.47494]
3	85870817	85870818	3	2.25123	-	[score_CL=2.25123;score_E=30.5736;score_B=24.6918;score_UC=2.25123]
3	85870026	85870027	3	2.85018	-	[score_CL=2.85018;score_E=54.4107;score_B=45.2315;score_UC=2.85018]
3	85870025	85870026	3	2.84088	-	[score_CL=2.84088;score_E=54.7566;score_B=45.532;score_UC=2.84088]
3	85870020	85870021	3	0.504138	-	[score_CL=0.504138;score_E=58.3778;score_B=43.431;score_UC=0.504138]
3	85870019	85870020	3	1.68494	-	[score_CL=1.68494;score_E=53.6461;score_B=44.9147;score_UC=1.68494]
3	85870006	85870007	3	6.70783	-	[score_CL=6.70783;score_E=63.3642;score_B=60.5934;score_UC=6.70783]
3	85870005	85870006	3	6.85576	-	[score_CL=6.85576;score_E=77.4747;score_B=69.6201;score_UC=6.85576]
3	85870004	85870005	3	13.7708	-	[score_CL=13.7708;score_E=74.2679;score_B=80.2516;score_UC=13.7708]
3	85870003	85870004	3	10.4896	-	[score_CL=10.4896;score_E=88.2255;score_B=87.4727;score_UC=10.4896]
3	85870002	85870003	3	17.2524	-	[score_CL=17.2524;score_E=68.0522;score_B=84.9567;score_UC=17.2524]
3	85869940	85869941	3	1.60083	-	[score_CL=1.60083;score_E=92.6714;score_B=79.6979;score_UC=1.60083]
3	85869939	85869940	3	7.41226	-	[score_CL=7.41226;score_E=90.8479;score_B=87.7351;score_UC=7.41226]
3	85869938	85869939	3	6.86407	-	[score_CL=6.86407;score_E=109.257;score_B=101.589;score_UC=6.86407]
3	85869937	85869938	3	19.1468	-	[score_CL=19.1468;score_E=110.437;score_B=129.583;score_UC=19.1468]
3	85869936	85869937	3	29.3826	-	[score_CL=29.3826;score_E=107.838;score_B=137.22;score_UC=29.3826]
3	85869935	85869936	3	5.81005	-	[score_CL=5.81005;score_E=103.24;score_B=108.417;score_UC=5.81005]
3	85869933	85869934	3	0.602838	-	[score_CL=0.602838;score_E=85.064;score_B=75.6797;score_UC=0.602838]
3	85868993	85868994	3	4.07338	-	[score_CL=4.07338;score_E=37.416;score_B=34.6288;score_UC=4.07338]
3	85868990	85868991	3	4.57439	-	[score_CL=4.57439;score_E=42.5311;score_B=36.0913;score_UC=4.57439]
3	85868989	85868990	3	4.54418	-	[score_CL=4.54418;score_E=42.5284;score_B=35.9944;score_UC=4.54418]
3	85860022	85860023	3	1.40558	-	[score_CL=1.40558;score_E=28.6695;score_B=21.149;score_UC=1.40558]
3	85860021	85860022	3	2.54805	-	[score_CL=2.54805;score_E=27.8934;score_B=22.3639;score_UC=2.54805]
3	85860020	85860021	3	0.102754	-	[score_CL=0.102754;score_E=29.6523;score_B=19.9607;score_UC=0.102754]
3	85859444	85859445	3	0.599821	-	[score_CL=0.599821;score_E=7.79593;score_B=4.53728;score_UC=0.599821]
3	85859443	85859444	3	1.77185	-	[score_CL=1.77185;score_E=7.80261;score_B=5.64809;score_UC=1.77185]
3	85859442	85859443	3	2.38212	-	[score_CL=2.38212;score_E=7.8073;score_B=6.18442;score_UC=2.38212]
3	85858859	85858860	3	4.78776	-	[score_CL=4.78776;score_E=47.6247;score_B=41.9192;score_UC=4.78776]
3	85858858	85858859	3	4.2526	-	[score_CL=4.2526;score_E=54.6742;score_B=42.375;score_UC=4.2526]
3	85858857	85858858	3	4.83608	-	[score_CL=4.83608;score_E=47.6108;score_B=42.0176;score_UC=4.83608]
3	85858851	85858852	3	0.0311902	-	[score_CL=0.0311902;score_E=42.7361;score_B=32.5252;score_UC=0.0311902]
3	85858835	85858836	3	1.63901	-	[score_CL=1.63901;score_E=42.0606;score_B=33.6514;score_UC=1.63901]
3	85858738	85858739	3	6.46274	-	[score_CL=6.46274;score_E=32.1052;score_B=37.7111;score_UC=6.46274]
3	85858737	85858738	3	13.4154	-	[score_CL=13.4154;score_E=32.089;score_B=45.4968;score_UC=13.4154]
3	85858736	85858737	3	10.7475	-	[score_CL=10.7475;score_E=32.0907;score_B=42.8099;score_UC=10.7475]
3	85858735	85858736	3	2.32896	-	[score_CL=2.32896;score_E=33.9439;score_B=29.9657;score_UC=2.32896]
3	85858734	85858735	3	1.48273	-	[score_CL=1.48273;score_E=34.6394;score_B=20.9042;score_UC=1.48273]
3	85858733	85858734	3	1.716	-	[score_CL=1.716;score_E=28.3604;score_B=20.2192;score_UC=1.716]
3	85836710	85836711	3	1.2295	-	[score_CL=1.2295;score_E=5.50629;score_B=3.4392;score_UC=1.2295]
3	85836709	85836710	3	2.50617	-	[score_CL=3.14435;score_E=5.51181;score_B=4.58611;score_UC=2.50617]
3	85836708	85836709	3	2.47679	-	[score_CL=2.69744;score_E=5.51089;score_B=4.38693;score_UC=2.47679]
3	85834274	85834275	3	1.90864	-	[score_CL=1.90864;score_E=69.4598;score_B=57.018;score_UC=1.90864]
3	85834273	85834274	3	4.71659	-	[score_CL=4.71659;score_E=65.6746;score_B=59.9972;score_UC=4.71659]
3	85834272	85834273	3	1.92962	-	[score_CL=1.92962;score_E=74.168;score_B=57.6586;score_UC=1.92962]
3	85834271	85834272	3	2.21778	-	[score_CL=2.21778;score_E=65.4966;score_B=55.3719;score_UC=2.21778]
3	85834265	85834266	3	4.86691	-	[score_CL=4.86691;score_E=71.0432;score_B=64.45;score_UC=4.86691]
3	85834264	85834265	3	7.99949	-	[score_CL=7.99949;score_E=67.592;score_B=67.5966;score_UC=7.99949]
3	85813043	85813044	3	0.183087	-	[score_CL=0.183087;score_E=36.4114;score_B=22.5182;score_UC=0.183087]
3	85813042	85813043	3	1.4542	-	[score_CL=1.4542;score_E=32.4874;score_B=23.8747;score_UC=1.4542]
3	85813035	85813036	3	0.526537	-	[score_CL=0.526537;score_E=37.8939;score_B=24.1039;score_UC=0.526537]
3	85813034	85813035	3	2.234	-	[score_CL=2.234;score_E=33.5528;score_B=25.8652;score_UC=2.234]
3	85805970	85805971	3	5.40576	-	[score_CL=5.40576;score_E=27.9977;score_B=33.3567;score_UC=5.40576]
3	85805969	85805970	3	15.1226	-	[score_CL=15.1226;score_E=27.9548;score_B=43.0709;score_UC=15.1226]
3	85796858	85796859	3	2.07474	-	[score_CL=2.07474;score_E=36.2595;score_B=29.2702;score_UC=2.07474]
3	85784512	85784513	3	5.09697	-	[score_CL=5.09697;score_E=39.9087;score_B=35.6937;score_UC=5.09697]
3	85784511	85784512	3	3.4144	-	[score_CL=3.4144;score_E=43.5949;score_B=34.3064;score_UC=3.4144]
3	85783866	85783867	3	0.90975	-	[score_CL=0.90975;score_E=24.7243;score_B=17.7069;score_UC=0.90975]
3	85783865	85783866	3	0.915375	-	[score_CL=0.915375;score_E=24.8809;score_B=17.7373;score_UC=0.915375]
3	85783864	85783865	3	0.367605	-	[score_CL=0.367605;score_E=25.172;score_B=17.1268;score_UC=0.367605]
3	85779906	85779907	3	1.43479	-	[score_CL=1.43479;score_E=37.7316;score_B=27.4833;score_UC=1.43479]
3	85779905	85779906	3	1.07657	-	[score_CL=1.07657;score_E=39.9294;score_B=27.2991;score_UC=1.07657]
3	85779723	85779724	3	1.58455	-	[score_CL=1.58455;score_E=34.0534;score_B=26.2604;score_UC=1.58455]
3	85779715	85779716	3	8.66161	-	[score_CL=8.66161;score_E=38.4782;score_B=40.5901;score_UC=8.66161]
3	85779714	85779715	3	6.93548	-	[score_CL=6.93548;score_E=38.9337;score_B=38.6831;score_UC=6.93548]
3	85778765	85778766	3	0.184879	-	[score_CL=0.184879;score_E=15.6933;score_B=10.3595;score_UC=0.184879]
3	85778764	85778765	3	1.03151	-	[score_CL=1.03151;score_E=15.5419;score_B=10.6995;score_UC=1.03151]
3	85775967	85775968	3	9.44483	-	[score_CL=9.44483;score_E=37.9943;score_B=42.7369;score_UC=9.44483]
3	85775966	85775967	3	3.28156	-	[score_CL=3.28156;score_E=43.506;score_B=36.5848;score_UC=3.28156]
3	85762200	85762201	3	1.34811	-	[score_CL=1.34811;score_E=47.3592;score_B=34.0727;score_UC=1.34811]
3	85762199	85762200	3	11.1461	-	[score_CL=11.1461;score_E=54.4896;score_B=65.6356;score_UC=11.1461]
3	85762198	85762199	3	37.7693	-	[score_CL=37.7693;score_E=61.1816;score_B=98.9509;score_UC=37.7693]
3	85762197	85762198	3	46.6014	-	[score_CL=46.6014;score_E=66.6518;score_B=113.253;score_UC=46.6014]
3	85762196	85762197	3	23.614	-	[score_CL=23.614;score_E=64.511;score_B=88.1251;score_UC=23.614]
3	85762195	85762196	3	15.5961	-	[score_CL=15.5961;score_E=57.8619;score_B=72.2189;score_UC=15.5961]
3	85762194	85762195	3	6.67617	-	[score_CL=6.67617;score_E=48.4238;score_B=45.4481;score_UC=6.67617]
3	85762110	85762111	3	5.80796	-	[score_CL=5.80796;score_E=35.1585;score_B=39.1203;score_UC=5.80796]
3	85762109	85762110	3	14.8535	-	[score_CL=14.8535;score_E=35.1017;score_B=49.9552;score_UC=14.8535]
3	85762108	85762109	3	27.638	-	[score_CL=27.638;score_E=35.1017;score_B=62.7397;score_UC=27.638]
3	85762107	85762108	3	28.6305	-	[score_CL=28.6305;score_E=35.1017;score_B=63.7321;score_UC=28.6305]
3	85745146	85745147	3	10.4102	-	[score_CL=10.4102;score_E=81.8245;score_B=86.2832;score_UC=10.4102]
3	85745145	85745146	3	11.0987	-	[score_CL=11.0987;score_E=81.8259;score_B=87.0805;score_UC=11.0987]
3	85745066	85745067	3	0.0418969	-	[score_CL=0.0418969;score_E=68.3469;score_B=58.1323;score_UC=0.0418969]
3	85745061	85745062	3	0.213216	-	[score_CL=0.213216;score_E=75.2865;score_B=60.0779;score_UC=0.213216]
3	85745060	85745061	3	2.7996	-	[score_CL=2.7996;score_E=68.7916;score_B=62.5799;score_UC=2.7996]
3	85744966	85744967	3	3.60627	-	[score_CL=3.60627;score_E=44.2192;score_B=40.3572;score_UC=3.60627]
3	85744960	85744961	3	3.46214	-	[score_CL=3.46214;score_E=43.7733;score_B=38.3568;score_UC=3.46214]
3	85744959	85744960	3	0.718373	-	[score_CL=0.718373;score_E=50.0428;score_B=35.3324;score_UC=0.718373]
3	85726526	85726527	3	0.123316	-	[score_CL=0.123316;score_E=45.0176;score_B=28.7079;score_UC=0.123316]
3	85726525	85726526	3	5.12193	-	[score_CL=5.12193;score_E=37.645;score_B=33.7849;score_UC=5.12193]
3	85726524	85726525	3	2.31983	-	[score_CL=2.31983;score_E=42.3111;score_B=31.0139;score_UC=2.31983]
3	85723539	85723540	3	6.41526	-	[score_CL=6.41526;score_E=76.5276;score_B=78.3982;score_UC=6.41526]
3	85723531	85723532	3	4.04329	-	[score_CL=4.04329;score_E=88.3836;score_B=79.7684;score_UC=4.04329]
3	85723530	85723531	3	6.12159	-	[score_CL=6.12159;score_E=86.7151;score_B=82.2532;score_UC=6.12159]
3	85723529	85723530	3	1.68478	-	[score_CL=1.68478;score_E=90.8141;score_B=77.933;score_UC=1.68478]
3	85723512	85723513	3	11.9857	-	[score_CL=11.9857;score_E=104.344;score_B=116.33;score_UC=11.9857]
3	85723511	85723512	3	40.1904	-	[score_CL=40.1904;score_E=116.283;score_B=156.473;score_UC=40.1904]
3	85723510	85723511	3	38.2131	-	[score_CL=38.2131;score_E=116.957;score_B=155.17;score_UC=38.2131]
3	85723509	85723510	3	14.0286	-	[score_CL=14.0286;score_E=102.836;score_B=116.865;score_UC=14.0286]
3	85723506	85723507	3	1.51327	-	[score_CL=1.51327;score_E=103.678;score_B=93.7791;score_UC=1.51327]
3	85723505	85723506	3	20	-	[score_CL=20;score_E=105.246;score_B=125.246;score_UC=20]
3	85723504	85723505	3	31.9555	-	[score_CL=31.9555;score_E=116.743;score_B=148.699;score_UC=31.9555]
3	85723503	85723504	3	15.0967	-	[score_CL=15.0967;score_E=121.431;score_B=136.526;score_UC=15.0967]
3	85723502	85723503	3	20.1574	-	[score_CL=20.1574;score_E=97.4074;score_B=117.543;score_UC=20.1574]
3	85722738	85722739	3	7.72216	-	[score_CL=7.72216;score_E=53.4746;score_B=57.9297;score_UC=7.72216]
3	85660946	85660947	3	5.10604	-	[score_CL=5.10604;score_E=52.2538;score_B=47.661;score_UC=5.10604]
3	85660945	85660946	3	3.68671	-	[score_CL=3.68671;score_E=55.9532;score_B=46.5219;score_UC=3.68671]
3	85660934	85660935	3	1.7232	-	[score_CL=1.7232;score_E=55.2544;score_B=43.8906;score_UC=1.7232]
3	85660933	85660934	3	1.93944	-	[score_CL=1.93944;score_E=57.7567;score_B=44.4074;score_UC=1.93944]
3	85660932	85660933	3	1.84043	-	[score_CL=1.84043;score_E=55.4281;score_B=44.3742;score_UC=1.84043]
3	85660929	85660930	3	0.581778	-	[score_CL=0.581778;score_E=54.4731;score_B=42.4127;score_UC=0.581778]
3	85660928	85660929	3	0.508922	-	[score_CL=0.508922;score_E=60.509;score_B=43.1342;score_UC=0.508922]
3	85660927	85660928	3	1.42876	-	[score_CL=1.42876;score_E=53.7364;score_B=44.0518;score_UC=1.42876]
3	85660827	85660828	3	5.1162	-	[score_CL=5.1162;score_E=48.4365;score_B=42.3511;score_UC=5.1162]
3	85660826	85660827	3	8.49515	-	[score_CL=8.49515;score_E=44.2346;score_B=45.6532;score_UC=8.49515]
3	85660720	85660721	3	1.27806	-	[score_CL=1.27806;score_E=52.2737;score_B=38.7537;score_UC=1.27806]
3	85660719	85660720	3	4.71419	-	[score_CL=4.71419;score_E=52.8013;score_B=44.4592;score_UC=4.71419]
3	85660718	85660719	3	6.43428	-	[score_CL=6.43428;score_E=48.7502;score_B=46.2711;score_UC=6.43428]
3	85660696	85660697	3	3.46174	-	[score_CL=3.46174;score_E=62.3714;score_B=52.9949;score_UC=3.46174]
3	85660695	85660696	3	15.0299	-	[score_CL=15.0299;score_E=56.3897;score_B=66.8265;score_UC=15.0299]
3	85660694	85660695	3	7.56483	-	[score_CL=7.56483;score_E=60.4592;score_B=59.2438;score_UC=7.56483]
3	85660691	85660692	3	2.23393	-	[score_CL=2.23393;score_E=45.3217;score_B=38.9402;score_UC=2.23393]
3	85660476	85660477	3	2.1479	-	[score_CL=2.1479;score_E=54.1733;score_B=41.6764;score_UC=2.1479]
3	85660475	85660476	3	4.6506	-	[score_CL=4.6506;score_E=49.1203;score_B=44.2005;score_UC=4.6506]
3	85660474	85660475	3	0.498149	-	[score_CL=0.498149;score_E=54.8847;score_B=40.0184;score_UC=0.498149]
3	85660456	85660457	3	1.53331	-	[score_CL=1.53331;score_E=47.8062;score_B=37.1184;score_UC=1.53331]
3	85660455	85660456	3	1.02687	-	[score_CL=1.02687;score_E=49.4411;score_B=36.4796;score_UC=1.02687]
3	85659413	85659414	3	2.02204	-	[score_CL=2.02204;score_E=61.731;score_B=50.9795;score_UC=2.02204]
3	85659412	85659413	3	18.2476	-	[score_CL=18.2476;score_E=50.3054;score_B=67.9265;score_UC=18.2476]
3	85659411	85659412	3	6.2214	-	[score_CL=6.2214;score_E=59.78;score_B=56.9426;score_UC=6.2214]
3	85659219	85659220	3	4.36197	-	[score_CL=4.36197;score_E=57.1909;score_B=49.5715;score_UC=4.36197]
3	85659218	85659219	3	13.6029	-	[score_CL=13.6029;score_E=51.0174;score_B=59.017;score_UC=13.6029]
3	85659217	85659218	3	4.50515	-	[score_CL=4.50515;score_E=56.8154;score_B=49.4894;score_UC=4.50515]
3	85658747	85658748	3	3.49651	-	[score_CL=3.49651;score_E=31.8555;score_B=28.1481;score_UC=3.49651]
3	85658730	85658731	3	2.15296	-	[score_CL=2.15296;score_E=40.174;score_B=28.4867;score_UC=2.15296]
3	85658729	85658730	3	4.18762	-	[score_CL=4.18762;score_E=38.5024;score_B=30.6639;score_UC=4.18762]
3	85658728	85658729	3	2.80101	-	[score_CL=2.80101;score_E=40.4258;score_B=29.2905;score_UC=2.80101]
3	85658727	85658728	3	0.135287	-	[score_CL=0.135287;score_E=40.5737;score_B=25.2415;score_UC=0.135287]
3	85658688	85658689	3	0.742219	-	[score_CL=0.742219;score_E=34.937;score_B=25.4303;score_UC=0.742219]
3	85658528	85658529	3	1.84869	-	[score_CL=1.84869;score_E=82.8459;score_B=75.6902;score_UC=1.84869]
3	85658519	85658520	3	3.49968	-	[score_CL=3.49968;score_E=97.175;score_B=87.383;score_UC=3.49968]
3	85658518	85658519	3	6.12161	-	[score_CL=6.12161;score_E=99.1419;score_B=91.8955;score_UC=6.12161]
3	85658517	85658518	3	6.08273	-	[score_CL=6.08273;score_E=96.2053;score_B=92.3;score_UC=6.08273]
3	85658515	85658516	3	0.435239	-	[score_CL=0.435239;score_E=98.0372;score_B=83.1873;score_UC=0.435239]
3	85658514	85658515	3	2.72998	-	[score_CL=2.72998;score_E=92.6919;score_B=86.0433;score_UC=2.72998]
3	85658505	85658506	3	0.250787	-	[score_CL=0.250787;score_E=116.361;score_B=102.812;score_UC=0.250787]
3	85658504	85658505	3	17.4756	-	[score_CL=17.4756;score_E=117.827;score_B=135.303;score_UC=17.4756]
3	85658503	85658504	3	32.5603	-	[score_CL=32.5603;score_E=134.756;score_B=167.316;score_UC=32.5603]
3	85658502	85658503	3	28.5176	-	[score_CL=28.5176;score_E=132.651;score_B=161.169;score_UC=28.5176]
3	85658501	85658502	3	16.0936	-	[score_CL=16.0936;score_E=126.621;score_B=142.689;score_UC=16.0936]
3	85658500	85658501	3	9.63501	-	[score_CL=9.63501;score_E=126.711;score_B=124.252;score_UC=9.63501]
3	85658499	85658500	3	12.4662	-	[score_CL=12.4662;score_E=108.192;score_B=116.756;score_UC=12.4662]
3	85658452	85658453	3	12.4244	-	[score_CL=12.4244;score_E=122.804;score_B=131.587;score_UC=12.4244]
3	85658451	85658452	3	19.9202	-	[score_CL=19.9202;score_E=124.853;score_B=142.791;score_UC=19.9202]
3	85658450	85658451	3	9.40247	-	[score_CL=9.40247;score_E=138.566;score_B=136.738;score_UC=9.40247]
3	85658449	85658450	3	16.9121	-	[score_CL=16.9121;score_E=114.375;score_B=129.397;score_UC=16.9121]
3	85658448	85658449	3	2.23282	-	[score_CL=2.23282;score_E=121.435;score_B=110.662;score_UC=2.23282]
3	85658441	85658442	3	21.0324	-	[score_CL=21.0324;score_E=121.167;score_B=142.2;score_UC=21.0324]
3	85658440	85658441	3	70.1391	-	[score_CL=70.1391;score_E=139.938;score_B=210.077;score_UC=70.1391]
3	85658439	85658440	3	100.895	-	[score_CL=100.895;score_E=125.904;score_B=226.799;score_UC=100.895]
3	85658438	85658439	3	6.64318	-	[score_CL=6.64318;score_E=119.021;score_B=125.666;score_UC=6.64318]
3	85658436	85658437	3	7.55633	-	[score_CL=7.55633;score_E=99.1273;score_B=103.176;score_UC=7.55633]
3	85658430	85658431	3	6.22619	-	[score_CL=6.22619;score_E=99.383;score_B=98.3315;score_UC=6.22619]
3	85658429	85658430	3	2.50268	-	[score_CL=2.50268;score_E=109.579;score_B=94.4357;score_UC=2.50268]
3	85658428	85658429	3	2.52351	-	[score_CL=2.52351;score_E=120.487;score_B=110.032;score_UC=2.52351]
3	85658427	85658428	3	22.249	-	[score_CL=22.249;score_E=101.488;score_B=123.733;score_UC=22.249]
3	85658426	85658427	3	3.35535	-	[score_CL=3.35535;score_E=115.313;score_B=109.834;score_UC=3.35535]
3	85658425	85658426	3	0.516362	-	[score_CL=0.516362;score_E=102.328;score_B=87.5597;score_UC=0.516362]
3	85657831	85657832	3	7.73335	-	[score_CL=7.73335;score_E=124.044;score_B=123.356;score_UC=7.73335]
3	85657830	85657831	3	19.3009	-	[score_CL=19.3009;score_E=123.306;score_B=140.142;score_UC=19.3009]
3	85657829	85657830	3	10.8634	-	[score_CL=10.8634;score_E=136.9;score_B=137.589;score_UC=10.8634]
3	85657828	85657829	3	13.7721	-	[score_CL=13.7721;score_E=115.258;score_B=126.371;score_UC=13.7721]
3	85657817	85657818	3	1.34485	-	[score_CL=1.34485;score_E=109.425;score_B=96.0655;score_UC=1.34485]
3	85657816	85657817	3	3.39687	-	[score_CL=3.39687;score_E=116.177;score_B=104.953;score_UC=3.39687]
3	85657815	85657816	3	10.3742	-	[score_CL=10.3742;score_E=121.255;score_B=122.347;score_UC=10.3742]
3	85657814	85657815	3	16.0793	-	[score_CL=16.0793;score_E=118.075;score_B=128.836;score_UC=16.0793]
3	85657813	85657814	3	6.1922	-	[score_CL=6.1922;score_E=125.585;score_B=116.335;score_UC=6.1922]
3	85657812	85657813	3	7.58198	-	[score_CL=7.58198;score_E=110.305;score_B=106.513;score_UC=7.58198]
3	85657811	85657812	3	2.97066	-	[score_CL=2.97066;score_E=111.001;score_B=100.434;score_UC=2.97066]
3	85657808	85657809	3	10.2128	-	[score_CL=10.2128;score_E=105.043;score_B=109.881;score_UC=10.2128]
3	85657807	85657808	3	4.8921	-	[score_CL=4.8921;score_E=110.864;score_B=104.288;score_UC=4.8921]
3	85657788	85657789	3	3.09819	-	[score_CL=3.09819;score_E=95.1007;score_B=89.0844;score_UC=3.09819]
3	85657787	85657788	3	0.54987	-	[score_CL=0.54987;score_E=103.021;score_B=86.2398;score_UC=0.54987]
3	85657786	85657787	3	0.284477	-	[score_CL=0.284477;score_E=97.0112;score_B=83.4985;score_UC=0.284477]
3	85657779	85657780	3	13.6041	-	[score_CL=13.6041;score_E=91.4313;score_B=104.914;score_UC=13.6041]
3	85657749	85657750	3	0.69121	-	[score_CL=0.69121;score_E=83.0974;score_B=73.4561;score_UC=0.69121]
3	85657660	85657661	3	13.8513	-	[score_CL=13.8513;score_E=118.832;score_B=130.055;score_UC=13.8513]
3	85657659	85657660	3	10.7737	-	[score_CL=10.7737;score_E=125.745;score_B=127.291;score_UC=10.7737]
3	85657658	85657659	3	3.80441	-	[score_CL=3.80441;score_E=120.624;score_B=111.895;score_UC=3.80441]
3	85657637	85657638	3	5.6127	-	[score_CL=5.6127;score_E=109.427;score_B=104.313;score_UC=5.6127]
3	85657636	85657637	3	8.74845	-	[score_CL=8.74845;score_E=125.301;score_B=123.136;score_UC=8.74845]
3	85657635	85657636	3	21.7693	-	[score_CL=21.7693;score_E=125.593;score_B=146.732;score_UC=21.7693]
3	85657634	85657635	3	18.2823	-	[score_CL=18.2823;score_E=131.755;score_B=148.819;score_UC=18.2823]
3	85657633	85657634	3	14.6922	-	[score_CL=14.6922;score_E=115.108;score_B=128.227;score_UC=14.6922]
3	85657628	85657629	3	1.33218	-	[score_CL=1.33218;score_E=102.824;score_B=89.3666;score_UC=1.33218]
3	85657627	85657628	3	5.85205	-	[score_CL=5.85205;score_E=93.8443;score_B=93.0392;score_UC=5.85205]
3	85657624	85657625	3	13.988	-	[score_CL=13.988;score_E=93.2947;score_B=106.352;score_UC=13.988]
3	85657623	85657624	3	3.58788	-	[score_CL=3.58788;score_E=104.699;score_B=95.5764;score_UC=3.58788]
3	85657284	85657285	3	1.95236	-	[score_CL=1.95236;score_E=40.3517;score_B=29.2808;score_UC=1.95236]
3	85657283	85657284	3	4.95512	-	[score_CL=4.95512;score_E=35.3979;score_B=32.3348;score_UC=4.95512]
3	85657222	85657223	3	1.49737	-	[score_CL=1.49737;score_E=33.9722;score_B=26.1421;score_UC=1.49737]
3	85656317	85656318	3	2.8472	-	[score_CL=2.8472;score_E=43.2189;score_B=35.918;score_UC=2.8472]
3	85656316	85656317	3	1.62186	-	[score_CL=1.62186;score_E=47.3218;score_B=34.7693;score_UC=1.62186]
3	85656106	85656107	3	0.175951	-	[score_CL=0.175951;score_E=38.7896;score_B=28.4404;score_UC=0.175951]
3	85655962	85655963	3	8.1217	-	[score_CL=8.1217;score_E=51.5536;score_B=56.7891;score_UC=8.1217]
3	85655959	85655960	3	8.68709	-	[score_CL=8.68709;score_E=72.526;score_B=80.8537;score_UC=8.68709]
3	85655958	85655959	3	29.4398	-	[score_CL=29.4398;score_E=68.481;score_B=97.9204;score_UC=29.4398]
3	85655957	85655958	3	8.23678	-	[score_CL=8.23678;score_E=70.7733;score_B=78.9;score_UC=8.23678]
3	85655954	85655955	3	1.35174	-	[score_CL=1.35174;score_E=64.6007;score_B=51.1204;score_UC=1.35174]
3	85655953	85655954	3	9.1868	-	[score_CL=9.1868;score_E=70.0414;score_B=70.5164;score_UC=9.1868]
3	85655952	85655953	3	16.968	-	[score_CL=16.968;score_E=79.4947;score_B=91.8721;score_UC=16.968]
3	85655951	85655952	3	19.0335	-	[score_CL=19.0335;score_E=86.4919;score_B=102.909;score_UC=19.0335]
3	85655950	85655951	3	18.2691	-	[score_CL=18.2691;score_E=70.2301;score_B=88.3881;score_UC=18.2691]
3	85655881	85655882	3	2.16277	-	[score_CL=2.16277;score_E=45.6326;score_B=39.0053;score_UC=2.16277]
3	85655877	85655878	3	2.19084	-	[score_CL=2.19084;score_E=55.4531;score_B=43.5851;score_UC=2.19084]
3	85655876	85655877	3	7.2459	-	[score_CL=7.2459;score_E=51.4727;score_B=48.7868;score_UC=7.2459]
3	85655875	85655876	3	4.17604	-	[score_CL=4.17604;score_E=53.5194;score_B=45.5609;score_UC=4.17604]
3	85650716	85650717	3	2.71896	-	[score_CL=2.71896;score_E=34.006;score_B=25.7604;score_UC=2.71896]
3	85650715	85650716	3	3.38073	-	[score_CL=3.38073;score_E=32.8429;score_B=26.4278;score_UC=3.38073]
3	85563058	85563059	3	3.08594	-	[score_CL=3.08594;score_E=178.33;score_B=168.675;score_UC=3.08594]
3	85563057	85563058	3	3.90374	-	[score_CL=3.90374;score_E=177.285;score_B=170.637;score_UC=3.90374]
3	85563049	85563050	3	1.27975	-	[score_CL=1.27975;score_E=201.448;score_B=190.783;score_UC=1.27975]
3	85563048	85563049	3	19.4546	-	[score_CL=19.4546;score_E=203.715;score_B=223.17;score_UC=19.4546]
3	85563047	85563048	3	29.6791	-	[score_CL=29.6791;score_E=218.254;score_B=247.933;score_UC=29.6791]
3	85563046	85563047	3	17.3571	-	[score_CL=17.3571;score_E=222.617;score_B=239.974;score_UC=17.3571]
3	85563045	85563046	3	42.3233	-	[score_CL=42.3233;score_E=221.125;score_B=263.448;score_UC=42.3233]
3	85563044	85563045	3	40.194	-	[score_CL=40.194;score_E=223.595;score_B=263.789;score_UC=40.194]
3	85563043	85563044	3	44.2799	-	[score_CL=44.2799;score_E=223.998;score_B=268.278;score_UC=44.2799]
3	85563042	85563043	3	31.6171	-	[score_CL=31.6171;score_E=224.343;score_B=255.96;score_UC=31.6171]
3	85563041	85563042	3	29.5092	-	[score_CL=29.5092;score_E=217.144;score_B=246.654;score_UC=29.5092]
3	85563040	85563041	3	13.0368	-	[score_CL=13.0368;score_E=217.309;score_B=230.153;score_UC=13.0368]
3	85563039	85563040	3	12.9724	-	[score_CL=12.9724;score_E=218.839;score_B=231.812;score_UC=12.9724]
3	85563038	85563039	3	46.497	-	[score_CL=46.497;score_E=218.238;score_B=264.735;score_UC=46.497]
3	85563037	85563038	3	20.612	-	[score_CL=20.612;score_E=207.302;score_B=227.914;score_UC=20.612]
3	85563036	85563037	3	2.55994	-	[score_CL=2.55994;score_E=215.351;score_B=203.013;score_UC=2.55994]
3	85563035	85563036	3	7.87706	-	[score_CL=7.87706;score_E=195.717;score_B=192.622;score_UC=7.87706]
3	85563034	85563035	3	7.63464	-	[score_CL=7.63464;score_E=197.784;score_B=192.551;score_UC=7.63464]
3	85563033	85563034	3	4.52604	-	[score_CL=4.52604;score_E=204.796;score_B=192.121;score_UC=4.52604]
3	85563032	85563033	3	9.68927	-	[score_CL=9.68927;score_E=192.81;score_B=193.716;score_UC=9.68927]
3	85563031	85563032	3	3.42052	-	[score_CL=3.42052;score_E=196.344;score_B=186.8;score_UC=3.42052]
3	85563026	85563027	3	12.2491	-	[score_CL=12.2491;score_E=190.208;score_B=198.047;score_UC=12.2491]
3	85563025	85563026	3	7.6839	-	[score_CL=7.6839;score_E=193.84;score_B=192.847;score_UC=7.6839]
3	85563004	85563005	3	4.2358	-	[score_CL=4.2358;score_E=160.746;score_B=154.495;score_UC=4.2358]
3	85563003	85563004	3	3.48343	-	[score_CL=3.48343;score_E=161.008;score_B=152.128;score_UC=3.48343]
3	85278831	85278832	3	10.7759	-	[score_CL=10.7759;score_E=58.2317;score_B=68.0192;score_UC=10.7759]
3	85278819	85278820	3	1.35168	-	[score_CL=1.35168;score_E=63.4564;score_B=51.9124;score_UC=1.35168]
3	85278818	85278819	3	1.29712	-	[score_CL=1.29712;score_E=63.5775;score_B=51.9905;score_UC=1.29712]
3	85278814	85278815	3	3.29974	-	[score_CL=3.29974;score_E=61.8202;score_B=56.1424;score_UC=3.29974]
3	85278813	85278814	3	0.93932	-	[score_CL=0.93932;score_E=67.9134;score_B=53.8923;score_UC=0.93932]
3	85278807	85278808	3	2.9885	-	[score_CL=2.9885;score_E=68.8875;score_B=58.6395;score_UC=2.9885]
3	85278806	85278807	3	5.40408	-	[score_CL=5.40408;score_E=69.5567;score_B=61.7441;score_UC=5.40408]
3	85278805	85278806	3	4.87595	-	[score_CL=4.87595;score_E=67.4582;score_B=61.1897;score_UC=4.87595]
3	85278794	85278795	3	0.625953	-	[score_CL=0.625953;score_E=69.3761;score_B=54.7153;score_UC=0.625953]
3	85278793	85278794	3	3.4538	-	[score_CL=3.4538;score_E=83.1703;score_B=86.6548;score_UC=3.4538]
3	85278792	85278793	3	40.2244	-	[score_CL=40.2244;score_E=80.3713;score_B=120.596;score_UC=40.2244]
3	85278791	85278792	3	15.3772	-	[score_CL=15.3772;score_E=85.5572;score_B=100.934;score_UC=15.3772]
3	85278790	85278791	3	4.83664	-	[score_CL=4.83664;score_E=78.5434;score_B=71.1713;score_UC=4.83664]
3	85278789	85278790	3	0.101406	-	[score_CL=0.101406;score_E=76.2223;score_B=56.0575;score_UC=0.101406]
3	85278788	85278789	3	1.08004	-	[score_CL=1.08004;score_E=62.6377;score_B=52.8842;score_UC=1.08004]
3	85278605	85278606	3	5.52202	-	[score_CL=5.52202;score_E=51.2105;score_B=49.4457;score_UC=5.52202]
3	85278604	85278605	3	1.69658	-	[score_CL=1.69658;score_E=61.5568;score_B=45.8524;score_UC=1.69658]
3	85278603	85278604	3	1.48825	-	[score_CL=1.48825;score_E=53.8112;score_B=42.1013;score_UC=1.48825]
3	85278598	85278599	3	4.50968	-	[score_CL=4.50968;score_E=70.4107;score_B=64.285;score_UC=4.50968]
3	85278597	85278598	3	20.1419	-	[score_CL=20.1419;score_E=68.945;score_B=88.1743;score_UC=20.1419]
3	85278596	85278597	3	14.0746	-	[score_CL=14.0746;score_E=69.3395;score_B=82.0765;score_UC=14.0746]
3	85278594	85278595	3	0.956666	-	[score_CL=0.956666;score_E=65.3753;score_B=51.2544;score_UC=0.956666]
3	85278593	85278594	3	10.6019	-	[score_CL=10.6019;score_E=62.4402;score_B=66.0177;score_UC=10.6019]
3	85278592	85278593	3	10.4383	-	[score_CL=10.4383;score_E=69.8877;score_B=69.0407;score_UC=10.4383]
3	85278591	85278592	3	8.48293	-	[score_CL=8.48293;score_E=69.9952;score_B=65.2316;score_UC=8.48293]
3	85278590	85278591	3	8.61168	-	[score_CL=8.61168;score_E=71.8881;score_B=67.3822;score_UC=8.61168]
3	85278589	85278590	3	12.4093	-	[score_CL=12.4093;score_E=66.2707;score_B=69.6004;score_UC=12.4093]
3	85278588	85278589	3	6.68272	-	[score_CL=6.68272;score_E=65.1161;score_B=60.696;score_UC=6.68272]
3	85278587	85278588	3	1.16597	-	[score_CL=1.16597;score_E=61.7314;score_B=47.9775;score_UC=1.16597]
3	85278579	85278580	3	2.56233	-	[score_CL=2.56233;score_E=56.5374;score_B=46.08;score_UC=2.56233]
3	85278578	85278579	3	3.15912	-	[score_CL=3.15912;score_E=54.4441;score_B=46.6581;score_UC=3.15912]
3	85041505	85041506	3	5.41122	-	[score_CL=5.41122;score_E=46.5513;score_B=43.6005;score_UC=5.41122]
3	85041504	85041505	3	16.4177	-	[score_CL=16.4177;score_E=45.4814;score_B=57.8518;score_UC=16.4177]
3	85041503	85041504	3	8.61014	-	[score_CL=8.61014;score_E=49.8826;score_B=50.9491;score_UC=8.61014]
3	85041502	85041503	3	6.70534	-	[score_CL=6.70534;score_E=48.763;score_B=51.8287;score_UC=6.70534]
3	85041501	85041502	3	21.2731	-	[score_CL=21.2731;score_E=40.3403;score_B=61.587;score_UC=21.2731]
3	85041500	85041501	3	1.32534	-	[score_CL=1.32534;score_E=45.0634;score_B=43.6835;score_UC=1.32534]
3	84913037	84913038	3	18.5512	-	[score_CL=18.5512;score_E=102.309;score_B=120.755;score_UC=18.5512]
3	84913036	84913037	3	9.76254	-	[score_CL=9.76254;score_E=131.816;score_B=141.579;score_UC=9.76254]
3	84913035	84913036	3	46.9211	-	[score_CL=46.9211;score_E=124.023;score_B=170.944;score_UC=46.9211]
3	84913034	84913035	3	52.2262	-	[score_CL=52.2262;score_E=124.964;score_B=177.19;score_UC=52.2262]
3	84913033	84913034	3	11.4201	-	[score_CL=11.4201;score_E=126.159;score_B=137.579;score_UC=11.4201]
3	84913032	84913033	3	12.0423	-	[score_CL=12.0423;score_E=111.84;score_B=115.091;score_UC=12.0423]
3	84913031	84913032	3	4.95899	-	[score_CL=4.95899;score_E=124.064;score_B=112.222;score_UC=4.95899]
3	84913030	84913031	3	14.1503	-	[score_CL=14.1503;score_E=120.495;score_B=128.199;score_UC=14.1503]
3	84913029	84913030	3	19.2266	-	[score_CL=19.2266;score_E=120.046;score_B=136.685;score_UC=19.2266]
3	84913028	84913029	3	8.82883	-	[score_CL=8.82883;score_E=136.595;score_B=135.948;score_UC=8.82883]
3	84913027	84913028	3	23.1824	-	[score_CL=23.1824;score_E=127.45;score_B=150.632;score_UC=23.1824]
3	84913026	84913027	3	73.2759	-	[score_CL=73.2759;score_E=138.313;score_B=211.589;score_UC=73.2759]
3	84913025	84913026	3	25.3424	-	[score_CL=25.3424;score_E=138.826;score_B=164.169;score_UC=25.3424]
3	84913024	84913025	3	63.2616	-	[score_CL=63.2616;score_E=118.777;score_B=182.039;score_UC=63.2616]
3	84913021	84913022	3	13.7786	-	[score_CL=13.7786;score_E=121.435;score_B=135.214;score_UC=13.7786]
3	84913020	84913021	3	33.4261	-	[score_CL=33.4261;score_E=135.64;score_B=169.066;score_UC=33.4261]
3	84913019	84913020	3	37.4863	-	[score_CL=37.4863;score_E=131.951;score_B=169.437;score_UC=37.4863]
3	84913018	84913019	3	10.9658	-	[score_CL=10.9658;score_E=141.614;score_B=152.579;score_UC=10.9658]
3	84913017	84913018	3	21.5658	-	[score_CL=21.5658;score_E=134.052;score_B=155.618;score_UC=21.5658]
3	84913016	84913017	3	46.3983	-	[score_CL=46.3983;score_E=142.602;score_B=189;score_UC=46.3983]
3	84913015	84913016	3	41.0598	-	[score_CL=41.0598;score_E=143.064;score_B=184.124;score_UC=41.0598]
3	84913014	84913015	3	26.7569	-	[score_CL=26.7569;score_E=122.906;score_B=149.663;score_UC=26.7569]
3	84913009	84913010	3	9.26069	-	[score_CL=9.26069;score_E=125.838;score_B=135.099;score_UC=9.26069]
3	84913008	84913009	3	37.317	-	[score_CL=37.317;score_E=135.354;score_B=172.671;score_UC=37.317]
3	84913007	84913008	3	23.8029	-	[score_CL=23.8029;score_E=125.16;score_B=148.963;score_UC=23.8029]
3	84912987	84912988	3	1.28397	-	[score_CL=1.28397;score_E=116.688;score_B=103.249;score_UC=1.28397]
3	84912986	84912987	3	3.7336	-	[score_CL=3.7336;score_E=110.804;score_B=105.744;score_UC=3.7336]
3	84912947	84912948	3	6.88398	-	[score_CL=6.88398;score_E=123.509;score_B=123.158;score_UC=6.88398]
3	84912946	84912947	3	22.4473	-	[score_CL=22.4473;score_E=130.149;score_B=152.596;score_UC=22.4473]
3	84912945	84912946	3	38.1573	-	[score_CL=38.1573;score_E=142.08;score_B=180.238;score_UC=38.1573]
3	84912944	84912945	3	31.6223	-	[score_CL=31.6223;score_E=121.72;score_B=153.342;score_UC=31.6223]
3	84912941	84912942	3	2.36179	-	[score_CL=2.36179;score_E=114.774;score_B=102.65;score_UC=2.36179]
3	84912940	84912941	3	10.3844	-	[score_CL=10.3844;score_E=123.359;score_B=132.508;score_UC=10.3844]
3	84912939	84912940	3	28.0061	-	[score_CL=28.0061;score_E=126.642;score_B=154.646;score_UC=28.0061]
3	84912938	84912939	3	16.3139	-	[score_CL=16.3139;score_E=118.756;score_B=135.07;score_UC=16.3139]
3	84811571	84811572	3	4.77669	-	[score_CL=4.77669;score_E=109.863;score_B=103.07;score_UC=4.77669]
3	84811570	84811571	3	14.706	-	[score_CL=14.706;score_E=104.928;score_B=114.109;score_UC=14.706]
3	84811569	84811570	3	5.84591	-	[score_CL=5.84591;score_E=110.651;score_B=104.997;score_UC=5.84591]
3	84811568	84811569	3	0.554168	-	[score_CL=0.554168;score_E=104.848;score_B=90.0559;score_UC=0.554168]
3	84811563	84811564	3	4.71229	-	[score_CL=4.71229;score_E=115.4;score_B=110.701;score_UC=4.71229]
3	84811562	84811563	3	21.5445	-	[score_CL=21.5445;score_E=111.832;score_B=133.025;score_UC=21.5445]
3	84811561	84811562	3	12.1024	-	[score_CL=12.1024;score_E=134.634;score_B=143.344;score_UC=12.1024]
3	84811560	84811561	3	24.397	-	[score_CL=24.397;score_E=114.84;score_B=139.173;score_UC=24.397]
3	84811559	84811560	3	7.76006	-	[score_CL=7.76006;score_E=115.162;score_B=118.572;score_UC=7.76006]
3	84811558	84811559	3	0.560825	-	[score_CL=0.560825;score_E=107.03;score_B=92.2425;score_UC=0.560825]
3	84811549	84811550	3	5.33097	-	[score_CL=5.33097;score_E=103.951;score_B=97.8011;score_UC=5.33097]
3	84811548	84811549	3	9.45877	-	[score_CL=9.45877;score_E=106.573;score_B=104.501;score_UC=9.45877]
3	84811547	84811548	3	8.18737	-	[score_CL=8.18737;score_E=105.753;score_B=102.409;score_UC=8.18737]
3	84811546	84811547	3	3.46902	-	[score_CL=3.46902;score_E=105.645;score_B=93.3337;score_UC=3.46902]
3	84811545	84811546	3	2.50287	-	[score_CL=2.50287;score_E=98.2499;score_B=87.2092;score_UC=2.50287]
3	84546745	84546746	3	1.77397	-	[score_CL=22.8325;score_E=1.77397;score_B=20.2863;score_UC=1.77397]
3	84517266	84517267	3	0.000318592	-	[score_CL=0.000318592;score_E=29.7281;score_B=19.0578;score_UC=0.000318592]
3	84505749	84505750	3	0.928787	-	[score_CL=0.928787;score_E=59.0633;score_B=44.8942;score_UC=0.928787]
3	84505748	84505749	3	10.4797	-	[score_CL=10.4797;score_E=66.2338;score_B=76.7131;score_UC=10.4797]
3	84505747	84505748	3	35.5153	-	[score_CL=35.5153;score_E=71.5461;score_B=107.061;score_UC=35.5153]
3	84505746	84505747	3	16.6196	-	[score_CL=16.6196;score_E=83.9481;score_B=100.568;score_UC=16.6196]
3	84505745	84505746	3	30.839	-	[score_CL=30.839;score_E=64.0521;score_B=94.8911;score_UC=30.839]
3	84505744	84505745	3	2.98628	-	[score_CL=2.98628;score_E=63.6766;score_B=66.3091;score_UC=2.98628]
3	84505740	84505741	3	0.759781	-	[score_CL=0.759781;score_E=51.2582;score_B=36.9826;score_UC=0.759781]
3	84505739	84505740	3	2.85597	-	[score_CL=2.85597;score_E=45.0393;score_B=38.5964;score_UC=2.85597]
3	84497705	84497706	3	6.10044	-	[score_CL=6.10044;score_E=69.4558;score_B=65.2566;score_UC=6.10044]
3	84497704	84497705	3	7.63961	-	[score_CL=7.63961;score_E=68.4859;score_B=67.7845;score_UC=7.63961]
3	84497667	84497668	3	1.42451	-	[score_CL=1.42451;score_E=99.9476;score_B=90.6014;score_UC=1.42451]
3	84497666	84497667	3	0.463061	-	[score_CL=0.463061;score_E=104.464;score_B=90.1942;score_UC=0.463061]
3	84497641	84497642	3	2.85291	-	[score_CL=2.85291;score_E=99.0763;score_B=92.6123;score_UC=2.85291]
3	84497640	84497641	3	0.776872	-	[score_CL=0.776872;score_E=104.296;score_B=90.0136;score_UC=0.776872]
3	84497574	84497575	3	0.442443	-	[score_CL=0.442443;score_E=68.2574;score_B=53.3942;score_UC=0.442443]
3	84497573	84497574	3	2.8943	-	[score_CL=2.8943;score_E=67.5617;score_B=56.4933;score_UC=2.8943]
3	84497572	84497573	3	3.7803	-	[score_CL=3.7803;score_E=63.6954;score_B=57.0504;score_UC=3.7803]
3	84497490	84497491	3	2.4165	-	[score_CL=2.4165;score_E=60.1029;score_B=48.4784;score_UC=2.4165]
3	84497489	84497490	3	4.75922	-	[score_CL=4.75922;score_E=65.476;score_B=56.1029;score_UC=4.75922]
3	84497488	84497489	3	9.59761	-	[score_CL=9.59761;score_E=61.7964;score_B=61.3392;score_UC=9.59761]
3	84497487	84497488	3	4.75267	-	[score_CL=4.75267;score_E=71.7304;score_B=59.5093;score_UC=4.75267]
3	84497486	84497487	3	7.73281	-	[score_CL=7.73281;score_E=60.3621;score_B=57.3747;score_UC=7.73281]
3	84497485	84497486	3	3.18975	-	[score_CL=3.18975;score_E=64.2331;score_B=52.4636;score_UC=3.18975]
3	84497484	84497485	3	1.46341	-	[score_CL=1.46341;score_E=61.5628;score_B=46.2109;score_UC=1.46341]
3	84497483	84497484	3	1.0784	-	[score_CL=1.0784;score_E=60.0688;score_B=44.3708;score_UC=1.0784]
3	84497482	84497483	3	1.01721	-	[score_CL=1.01721;score_E=57.6388;score_B=44.022;score_UC=1.01721]
3	84497481	84497482	3	0.399824	-	[score_CL=0.399824;score_E=57.3186;score_B=43.3074;score_UC=0.399824]
3	84497467	84497468	3	1.83197	-	[score_CL=1.83197;score_E=53.6651;score_B=45.9484;score_UC=1.83197]
3	84497024	84497025	3	0.812966	-	[score_CL=0.812966;score_E=75.6044;score_B=66.5421;score_UC=0.812966]
3	84497002	84497003	3	0.636703	-	[score_CL=0.636703;score_E=88.6953;score_B=79.4401;score_UC=0.636703]
3	84496967	84496968	3	14.7338	-	[score_CL=14.7338;score_E=128.507;score_B=143.241;score_UC=14.7338]
3	84496966	84496967	3	32.5963	-	[score_CL=32.5963;score_E=143.617;score_B=176.214;score_UC=32.5963]
3	84496965	84496966	3	30.4021	-	[score_CL=30.4021;score_E=148.49;score_B=178.892;score_UC=30.4021]
3	84496964	84496965	3	40.9181	-	[score_CL=40.9181;score_E=144.267;score_B=185.185;score_UC=40.9181]
3	84496963	84496964	3	15.9518	-	[score_CL=15.9518;score_E=149.189;score_B=165.141;score_UC=15.9518]
3	84496962	84496963	3	32.0712	-	[score_CL=32.0712;score_E=131.95;score_B=164.021;score_UC=32.0712]
3	84496961	84496962	3	6.26337	-	[score_CL=6.26337;score_E=129.304;score_B=135.526;score_UC=6.26337]
3	84496956	84496957	3	2.30429	-	[score_CL=2.30429;score_E=131.811;score_B=121.72;score_UC=2.30429]
3	84496955	84496956	3	18.9602	-	[score_CL=18.9602;score_E=133.93;score_B=152.601;score_UC=18.9602]
3	84496954	84496955	3	20.8196	-	[score_CL=20.8196;score_E=130.136;score_B=150.949;score_UC=20.8196]
3	84496940	84496941	3	2.82531	-	[score_CL=2.82531;score_E=114.971;score_B=106.936;score_UC=2.82531]
3	84496939	84496940	3	2.13247	-	[score_CL=2.13247;score_E=118.286;score_B=106.111;score_UC=2.13247]
3	84496938	84496939	3	0.076022	-	[score_CL=0.076022;score_E=128.363;score_B=107.654;score_UC=0.076022]
3	84496937	84496938	3	5.18921	-	[score_CL=5.18921;score_E=130.322;score_B=123.692;score_UC=5.18921]
3	84496936	84496937	3	17.2362	-	[score_CL=17.2362;score_E=132.548;score_B=146.037;score_UC=17.2362]
3	84496935	84496936	3	15.9442	-	[score_CL=15.9442;score_E=138.146;score_B=148.397;score_UC=15.9442]
3	84496934	84496935	3	9.84783	-	[score_CL=9.84783;score_E=144.879;score_B=142.924;score_UC=9.84783]
3	84496933	84496934	3	18.0948	-	[score_CL=18.0948;score_E=141.035;score_B=159.117;score_UC=18.0948]
3	84496932	84496933	3	28.5352	-	[score_CL=28.5352;score_E=147.086;score_B=175.62;score_UC=28.5352]
3	84496931	84496932	3	19.1189	-	[score_CL=19.1189;score_E=133.747;score_B=152.866;score_UC=19.1189]
3	84496930	84496931	3	4.45818	-	[score_CL=4.45818;score_E=128.667;score_B=122.667;score_UC=4.45818]
3	84496919	84496920	3	25.5811	-	[score_CL=25.5811;score_E=117.812;score_B=143.393;score_UC=25.5811]
3	84496918	84496919	3	13.1694	-	[score_CL=13.1694;score_E=123.286;score_B=136.414;score_UC=13.1694]
3	84496369	84496370	3	0.59202	-	[score_CL=0.59202;score_E=62.1836;score_B=48.4264;score_UC=0.59202]
3	84496368	84496369	3	1.21702	-	[score_CL=1.21702;score_E=67.3958;score_B=52.0398;score_UC=1.21702]
3	84496367	84496368	3	4.40296	-	[score_CL=4.40296;score_E=59.3528;score_B=55.2359;score_UC=4.40296]
3	84229081	84229082	3	160.79	-	[score_CL=708.396;score_E=160.79;score_B=869.186;score_UC=160.79]
3	84229080	84229081	3	180.561	-	[score_CL=708.396;score_E=180.561;score_B=888.958;score_UC=180.561]
3	84229079	84229080	3	160.567	-	[score_CL=197.727;score_E=160.567;score_B=358.294;score_UC=160.567]
3	84229071	84229072	3	9.96192	-	[score_CL=9.96192;score_E=144.779;score_B=153.435;score_UC=9.96192]
3	84229065	84229066	3	14.8081	-	[score_CL=14.8081;score_E=146.389;score_B=161.177;score_UC=14.8081]
3	84229062	84229063	3	77.8867	-	[score_CL=77.8867;score_E=167.336;score_B=245.223;score_UC=77.8867]
3	84229061	84229062	3	23.3557	-	[score_CL=23.3557;score_E=166.207;score_B=189.562;score_UC=23.3557]
3	84229057	84229058	3	67.598	-	[score_CL=67.598;score_E=147.187;score_B=214.785;score_UC=67.598]
3	84229051	84229052	3	167.277	-	[score_CL=250.509;score_E=167.277;score_B=417.786;score_UC=167.277]
3	84229050	84229051	3	186.342	-	[score_CL=708.396;score_E=186.342;score_B=894.739;score_UC=186.342]
3	84229049	84229050	3	186.16	-	[score_CL=708.396;score_E=186.16;score_B=894.557;score_UC=186.16]
3	84229048	84229049	3	185.954	-	[score_CL=708.396;score_E=185.954;score_B=894.351;score_UC=185.954]
3	84229047	84229048	3	185.724	-	[score_CL=708.396;score_E=185.724;score_B=894.12;score_UC=185.724]
3	84229046	84229047	3	185.47	-	[score_CL=708.396;score_E=185.47;score_B=893.866;score_UC=185.47]
3	84229045	84229046	3	164.67	-	[score_CL=708.396;score_E=164.67;score_B=873.067;score_UC=164.67]
3	84198498	84198499	3	5.32728	-	[score_CL=5.32728;score_E=46.1682;score_B=48.0043;score_UC=5.32728]
3	84198497	84198498	3	17.048	-	[score_CL=17.048;score_E=41.3215;score_B=58.1546;score_UC=17.048]
3	84174644	84174645	3	2.40551	-	[score_CL=2.40551;score_E=23.3455;score_B=22.1364;score_UC=2.40551]
3	84174643	84174644	3	4.77025	-	[score_CL=4.77025;score_E=23.1173;score_B=23.8008;score_UC=4.77025]
3	84174626	84174627	3	0.0110115	-	[score_CL=0.0110115;score_E=6.30155;score_B=0.910057;score_UC=0.0110115]
3	84174625	84174626	3	0.693055	-	[score_CL=0.963553;score_E=6.22248;score_B=1.14031;score_UC=0.693055]
3	84164853	84164854	3	3.64938	-	[score_CL=3.64938;score_E=118.135;score_B=111.671;score_UC=3.64938]
3	84164852	84164853	3	2.49176	-	[score_CL=2.49176;score_E=143.081;score_B=145.652;score_UC=2.49176]
3	84164851	84164852	3	68.6674	-	[score_CL=68.6674;score_E=140.546;score_B=209.214;score_UC=68.6674]
3	84164850	84164851	3	43.8633	-	[score_CL=43.8633;score_E=158.007;score_B=201.871;score_UC=43.8633]
3	84164849	84164850	3	21.5017	-	[score_CL=21.5017;score_E=138.938;score_B=160.44;score_UC=21.5017]
3	84164847	84164848	3	35.7965	-	[score_CL=35.7965;score_E=139.876;score_B=175.672;score_UC=35.7965]
3	84164846	84164847	3	17.9518	-	[score_CL=17.9518;score_E=143.547;score_B=161.499;score_UC=17.9518]
3	84164845	84164846	3	0.806297	-	[score_CL=0.806297;score_E=149.403;score_B=133.103;score_UC=0.806297]
3	84164844	84164845	3	2.01403	-	[score_CL=2.01403;score_E=126.987;score_B=118.685;score_UC=2.01403]
3	84164842	84164843	3	26.9806	-	[score_CL=26.9806;score_E=127.806;score_B=154.786;score_UC=26.9806]
3	84164788	84164789	3	0.649443	-	[score_CL=0.649443;score_E=188.654;score_B=179.422;score_UC=0.649443]
3	84164778	84164779	3	15.9966	-	[score_CL=15.9966;score_E=214.844;score_B=230.158;score_UC=15.9966]
3	84164777	84164778	3	19.7772	-	[score_CL=19.7772;score_E=211.943;score_B=231.689;score_UC=19.7772]
3	84164772	84164773	3	34.5224	-	[score_CL=34.5224;score_E=218.722;score_B=253.245;score_UC=34.5224]
3	84164771	84164772	3	120.334	-	[score_CL=120.334;score_E=238.298;score_B=358.633;score_UC=120.334]
3	84164770	84164771	3	58.7494	-	[score_CL=58.7494;score_E=218.102;score_B=276.851;score_UC=58.7494]
3	84164761	84164762	3	79.3548	-	[score_CL=79.3548;score_E=220.967;score_B=300.322;score_UC=79.3548]
3	84164760	84164761	3	240.215	-	[score_CL=331.807;score_E=240.215;score_B=572.021;score_UC=240.215]
3	84164759	84164760	3	122.876	-	[score_CL=122.876;score_E=219.687;score_B=342.563;score_UC=122.876]
3	84164725	84164726	3	15.8966	-	[score_CL=15.8966;score_E=185.483;score_B=201.372;score_UC=15.8966]
3	84164722	84164723	3	24.3134	-	[score_CL=24.3134;score_E=183.109;score_B=207.422;score_UC=24.3134]
3	84164707	84164708	3	47.0142	-	[score_CL=47.0142;score_E=190.378;score_B=237.393;score_UC=47.0142]
3	84164706	84164707	3	94.4959	-	[score_CL=94.4959;score_E=188.086;score_B=282.582;score_UC=94.4959]
3	84164664	84164665	3	12.3377	-	[score_CL=12.3377;score_E=125.516;score_B=137.63;score_UC=12.3377]
3	84164477	84164478	3	0.662654	-	[score_CL=0.662654;score_E=39.9178;score_B=30.7065;score_UC=0.662654]
3	84164406	84164407	3	6.56618	-	[score_CL=6.56618;score_E=35.2628;score_B=35.5289;score_UC=6.56618]
3	84164405	84164406	3	1.83792	-	[score_CL=1.83792;score_E=40.6172;score_B=30.7139;score_UC=1.83792]
3	84164240	84164241	3	5.2494	-	[score_CL=5.2494;score_E=44.8746;score_B=48.7806;score_UC=5.2494]
3	84164239	84164240	3	19.1221	-	[score_CL=19.1221;score_E=40.6198;score_B=59.7137;score_UC=19.1221]
3	84164237	84164238	3	0.971549	-	[score_CL=0.971549;score_E=48.3087;score_B=34.57;score_UC=0.971549]
3	84164236	84164237	3	8.98133	-	[score_CL=8.98133;score_E=41.0448;score_B=42.9003;score_UC=8.98133]
3	84164235	84164236	3	4.09948	-	[score_CL=4.09948;score_E=49.9602;score_B=38.3394;score_UC=4.09948]
3	84164234	84164235	3	3.55406	-	[score_CL=3.55406;score_E=41.392;score_B=32.7693;score_UC=3.55406]
3	84164231	84164232	3	3.67647	-	[score_CL=3.67647;score_E=43.3113;score_B=34.4707;score_UC=3.67647]
3	84164230	84164231	3	5.52011	-	[score_CL=5.52011;score_E=48.599;score_B=39.8564;score_UC=5.52011]
3	84164229	84164230	3	8.22454	-	[score_CL=8.22454;score_E=41.7416;score_B=42.4517;score_UC=8.22454]
3	84164226	84164227	3	3.73595	-	[score_CL=3.73595;score_E=36.802;score_B=32.961;score_UC=3.73595]
3	84164136	84164137	3	14.03	-	[score_CL=14.03;score_E=58.4439;score_B=71.0816;score_UC=14.03]
3	84164135	84164136	3	4.51644	-	[score_CL=4.51644;score_E=69.587;score_B=62.274;score_UC=4.51644]
3	84164059	84164060	3	8.61508	-	[score_CL=8.61508;score_E=106.3;score_B=107.248;score_UC=8.61508]
3	84164058	84164059	3	18.0145	-	[score_CL=18.0145;score_E=107.032;score_B=121.315;score_UC=18.0145]
3	84164057	84164058	3	9.78427	-	[score_CL=9.78427;score_E=114.498;score_B=112.644;score_UC=9.78427]
3	84164056	84164057	3	7.79417	-	[score_CL=7.79417;score_E=113.627;score_B=107.455;score_UC=7.79417]
3	84164055	84164056	3	14.4544	-	[score_CL=14.4544;score_E=97.2887;score_B=109.772;score_UC=14.4544]
3	84164053	84164054	3	13.3361	-	[score_CL=13.3361;score_E=90.1427;score_B=103.38;score_UC=13.3361]
3	84164048	84164049	3	4.24888	-	[score_CL=4.24888;score_E=111.659;score_B=109.166;score_UC=4.24888]
3	84164047	84164048	3	24.4556	-	[score_CL=24.4556;score_E=101.908;score_B=126.352;score_UC=24.4556]
3	84164046	84164047	3	6.31015	-	[score_CL=6.31015;score_E=110.731;score_B=112.555;score_UC=6.31015]
3	84163975	84163976	3	5.09968	-	[score_CL=5.09968;score_E=93.0079;score_B=95.6953;score_UC=5.09968]
3	84163974	84163975	3	28.6045	-	[score_CL=28.6045;score_E=97.5933;score_B=126.198;score_UC=28.6045]
3	84163973	84163974	3	37.548	-	[score_CL=37.548;score_E=111.188;score_B=148.736;score_UC=37.548]
3	84163972	84163973	3	27.232	-	[score_CL=27.232;score_E=110.669;score_B=137.901;score_UC=27.232]
3	84163971	84163972	3	41.9651	-	[score_CL=41.9651;score_E=110.149;score_B=152.114;score_UC=41.9651]
3	84163970	84163971	3	71.3853	-	[score_CL=71.3853;score_E=109.628;score_B=181.014;score_UC=71.3853]
3	84163969	84163970	3	79.2388	-	[score_CL=79.2388;score_E=109.108;score_B=188.347;score_UC=79.2388]
3	84163968	84163969	3	81.1988	-	[score_CL=81.1988;score_E=108.589;score_B=189.787;score_UC=81.1988]
3	84163967	84163968	3	45.9162	-	[score_CL=45.9162;score_E=94.2855;score_B=140.202;score_UC=45.9162]
3	84163966	84163967	3	6.73614	-	[score_CL=6.73614;score_E=104.414;score_B=111.152;score_UC=6.73614]
3	84163965	84163966	3	17.1946	-	[score_CL=17.1946;score_E=87.155;score_B=99.9924;score_UC=17.1946]
3	84163964	84163965	3	13.1288	-	[score_CL=13.1288;score_E=95.1581;score_B=99.7677;score_UC=13.1288]
3	84163963	84163964	3	11.3133	-	[score_CL=11.3133;score_E=88.0907;score_B=88.9821;score_UC=11.3133]
3	84163962	84163963	3	8.70162	-	[score_CL=8.70162;score_E=82.9896;score_B=79.0995;score_UC=8.70162]
3	84163961	84163962	3	5.87226	-	[score_CL=5.87226;score_E=74.421;score_B=69.8163;score_UC=5.87226]
3	84163954	84163955	3	5.10078	-	[score_CL=5.10078;score_E=61.6817;score_B=60.9353;score_UC=5.10078]
3	84163879	84163880	3	1.94888	-	[score_CL=1.94888;score_E=33.4704;score_B=26.3582;score_UC=1.94888]
3	84163524	84163525	3	1.47095	-	[score_CL=1.47095;score_E=54.0167;score_B=41.9317;score_UC=1.47095]
3	84163523	84163524	3	1.8607	-	[score_CL=1.8607;score_E=52.467;score_B=42.6236;score_UC=1.8607]
3	84163476	84163477	3	4.02388	-	[score_CL=4.02388;score_E=61.5234;score_B=58.5837;score_UC=4.02388]
3	84163460	84163461	3	21.4342	-	[score_CL=21.4342;score_E=82.6355;score_B=104.07;score_UC=21.4342]
3	84163459	84163460	3	29.5199	-	[score_CL=29.5199;score_E=81.1207;score_B=110.641;score_UC=29.5199]
3	84163441	84163442	3	6.55556	-	[score_CL=6.55556;score_E=68.3988;score_B=65.1831;score_UC=6.55556]
3	84163440	84163441	3	8.4838	-	[score_CL=8.4838;score_E=68.4834;score_B=66.9584;score_UC=8.4838]
3	84163439	84163440	3	2.34966	-	[score_CL=2.34966;score_E=70.7624;score_B=59.1731;score_UC=2.34966]
3	84163346	84163347	3	1.49965	-	[score_CL=1.49965;score_E=51.3366;score_B=40.2649;score_UC=1.49965]
3	84163345	84163346	3	1.4722	-	[score_CL=1.4722;score_E=51.7548;score_B=40.4875;score_UC=1.4722]
3	84163258	84163259	3	4.40552	-	[score_CL=4.40552;score_E=107.059;score_B=102.027;score_UC=4.40552]
3	84163257	84163258	3	2.73327	-	[score_CL=2.73327;score_E=115.943;score_B=101.238;score_UC=2.73327]
3	84163256	84163257	3	2.80316	-	[score_CL=2.80316;score_E=121.267;score_B=106.714;score_UC=2.80316]
3	84163255	84163256	3	9.32574	-	[score_CL=9.32574;score_E=115.328;score_B=115.072;score_UC=9.32574]
3	84163254	84163255	3	6.65663	-	[score_CL=6.65663;score_E=115.912;score_B=112.879;score_UC=6.65663]
3	84163252	84163253	3	7.52786	-	[score_CL=7.52786;score_E=126.515;score_B=125.492;score_UC=7.52786]
3	84163251	84163252	3	19.2955	-	[score_CL=19.2955;score_E=135.646;score_B=153.622;score_UC=19.2955]
3	84163250	84163251	3	21.5805	-	[score_CL=21.5805;score_E=147.472;score_B=169.052;score_UC=21.5805]
3	84163249	84163250	3	35.4095	-	[score_CL=35.4095;score_E=130.856;score_B=166.265;score_UC=35.4095]
3	84163248	84163249	3	2.80243	-	[score_CL=2.80243;score_E=137.674;score_B=139.77;score_UC=2.80243]
3	84163247	84163248	3	6.52605	-	[score_CL=6.52605;score_E=133.173;score_B=132.2;score_UC=6.52605]
3	84163246	84163247	3	25.3815	-	[score_CL=25.3815;score_E=137.256;score_B=162.637;score_UC=25.3815]
3	84163245	84163246	3	35.8558	-	[score_CL=35.8558;score_E=145.7;score_B=181.556;score_UC=35.8558]
3	84163244	84163245	3	15.8624	-	[score_CL=15.8624;score_E=130.252;score_B=146.114;score_UC=15.8624]
3	84163241	84163242	3	10.2449	-	[score_CL=10.2449;score_E=112.162;score_B=121.294;score_UC=10.2449]
3	84163235	84163236	3	9.82362	-	[score_CL=9.82362;score_E=134.554;score_B=143.863;score_UC=9.82362]
3	84163234	84163235	3	27.4922	-	[score_CL=27.4922;score_E=135.576;score_B=163.065;score_UC=27.4922]
3	84163233	84163234	3	11.5196	-	[score_CL=11.5196;score_E=135.614;score_B=146.938;score_UC=11.5196]
3	84163232	84163233	3	1.76576	-	[score_CL=1.76576;score_E=150.227;score_B=152.15;score_UC=1.76576]
3	84163231	84163232	3	50.0378	-	[score_CL=50.0378;score_E=137.335;score_B=187.373;score_UC=50.0378]
3	84163230	84163231	3	86.3343	-	[score_CL=86.3343;score_E=154.822;score_B=241.156;score_UC=86.3343]
3	84163229	84163230	3	39.7559	-	[score_CL=39.7559;score_E=148.296;score_B=188.052;score_UC=39.7559]
3	84163228	84163229	3	13.8229	-	[score_CL=13.8229;score_E=143.314;score_B=157.137;score_UC=13.8229]
3	84163227	84163228	3	8.68424	-	[score_CL=8.68424;score_E=143.597;score_B=139.198;score_UC=8.68424]
3	84163226	84163227	3	14.1594	-	[score_CL=14.1594;score_E=124.717;score_B=136.274;score_UC=14.1594]
3	84163095	84163096	3	9.1801	-	[score_CL=9.1801;score_E=78.5562;score_B=87.7364;score_UC=9.1801]
3	84163094	84163095	3	44.7784	-	[score_CL=44.7784;score_E=87.27;score_B=132.048;score_UC=44.7784]
3	84163093	84163094	3	46.5427	-	[score_CL=46.5427;score_E=97.0953;score_B=143.638;score_UC=46.5427]
3	84163092	84163093	3	24.7383	-	[score_CL=24.7383;score_E=96.9102;score_B=121.648;score_UC=24.7383]
3	84163091	84163092	3	29.8206	-	[score_CL=29.8206;score_E=92.426;score_B=122.247;score_UC=29.8206]
3	84163090	84163091	3	16.2514	-	[score_CL=16.2514;score_E=76.8781;score_B=93.1294;score_UC=16.2514]
3	84163089	84163090	3	0.343326	-	[score_CL=0.343326;score_E=75.8962;score_B=62.2364;score_UC=0.343326]
3	84162999	84163000	3	9.00552	-	[score_CL=9.00552;score_E=64.1764;score_B=68.4986;score_UC=9.00552]
3	84162998	84162999	3	21.6476	-	[score_CL=21.6476;score_E=54.1397;score_B=75.7824;score_UC=21.6476]
3	84162990	84162991	3	1.46771	-	[score_CL=1.46771;score_E=46.4982;score_B=36.9557;score_UC=1.46771]
3	84162989	84162990	3	0.64152	-	[score_CL=0.64152;score_E=50.2876;score_B=36.0898;score_UC=0.64152]
3	84162878	84162879	3	0.675297	-	[score_CL=0.675297;score_E=58.5197;score_B=48.8923;score_UC=0.675297]
3	84162838	84162839	3	1.59358	-	[score_CL=1.59358;score_E=62.6685;score_B=50.7433;score_UC=1.59358]
3	84162837	84162838	3	2.00589	-	[score_CL=2.00589;score_E=60.5884;score_B=51.1029;score_UC=2.00589]
3	84162792	84162793	3	0.26455	-	[score_CL=0.26455;score_E=58.6387;score_B=48.7854;score_UC=0.26455]
3	84162743	84162744	3	1.54901	-	[score_CL=1.54901;score_E=70.2589;score_B=57.6186;score_UC=1.54901]
3	84162742	84162743	3	2.36478	-	[score_CL=2.36478;score_E=70.6534;score_B=58.7001;score_UC=2.36478]
3	84162741	84162742	3	2.26287	-	[score_CL=2.26287;score_E=68.9918;score_B=58.6557;score_UC=2.26287]
3	84162737	84162738	3	6.01979	-	[score_CL=6.01979;score_E=71.7149;score_B=67.5621;score_UC=6.01979]
3	84162736	84162737	3	6.17755	-	[score_CL=6.17755;score_E=82.2082;score_B=73.1373;score_UC=6.17755]
3	84162735	84162736	3	10.365	-	[score_CL=10.365;score_E=76.6143;score_B=76.7544;score_UC=10.365]
3	84162734	84162735	3	5.18085	-	[score_CL=5.18085;score_E=80.8788;score_B=70.8001;score_UC=5.18085]
3	84162733	84162734	3	4.09134	-	[score_CL=4.09134;score_E=72.663;score_B=64.026;score_UC=4.09134]
3	84162732	84162733	3	0.106651	-	[score_CL=0.106651;score_E=74.2037;score_B=58.7304;score_UC=0.106651]
3	84162706	84162707	3	1.2084	-	[score_CL=1.2084;score_E=66.0181;score_B=57.7368;score_UC=1.2084]
3	84162698	84162699	3	9.08389	-	[score_CL=9.08389;score_E=86.1292;score_B=95.2132;score_UC=9.08389]
3	84162697	84162698	3	38.1085	-	[score_CL=38.1085;score_E=74.7045;score_B=112.813;score_UC=38.1085]
3	84162683	84162684	3	0.872261	-	[score_CL=0.872261;score_E=80.6756;score_B=66.4219;score_UC=0.872261]
3	84162682	84162683	3	12.4415	-	[score_CL=12.4415;score_E=85.649;score_B=98.0905;score_UC=12.4415]
3	84162681	84162682	3	41.8235	-	[score_CL=41.8235;score_E=96.722;score_B=138.546;score_UC=41.8235]
3	84162680	84162681	3	60.4891	-	[score_CL=60.4891;score_E=103.354;score_B=163.843;score_UC=60.4891]
3	84162679	84162680	3	50.1239	-	[score_CL=50.1239;score_E=103.198;score_B=153.322;score_UC=50.1239]
3	84162678	84162679	3	41.7149	-	[score_CL=41.7149;score_E=103.038;score_B=144.753;score_UC=41.7149]
3	84162677	84162678	3	49.9733	-	[score_CL=49.9733;score_E=97.3862;score_B=147.359;score_UC=49.9733]
3	84162676	84162677	3	15.0378	-	[score_CL=15.0378;score_E=89.6559;score_B=104.694;score_UC=15.0378]
3	84162675	84162676	3	7.47153	-	[score_CL=7.47153;score_E=77.9342;score_B=76.5261;score_UC=7.47153]
3	84162554	84162555	3	6.08958	-	[score_CL=6.08958;score_E=47.4015;score_B=43.2764;score_UC=6.08958]
3	84162553	84162554	3	8.08013	-	[score_CL=8.08013;score_E=44.9835;score_B=45.1746;score_UC=8.08013]
3	84162264	84162265	3	1.62509	-	[score_CL=1.62509;score_E=56.2773;score_B=45.6679;score_UC=1.62509]
3	84162263	84162264	3	1.48716	-	[score_CL=1.48716;score_E=69.4067;score_B=52.4531;score_UC=1.48716]
3	84162262	84162263	3	8.14569	-	[score_CL=8.14569;score_E=57.5494;score_B=59.3709;score_UC=8.14569]
3	84162261	84162262	3	1.70018	-	[score_CL=1.70018;score_E=66.147;score_B=53.355;score_UC=1.70018]
3	84162236	84162237	3	0.0111393	-	[score_CL=0.0111393;score_E=64.6021;score_B=54.2662;score_UC=0.0111393]
3	84162148	84162149	3	4.32972	-	[score_CL=4.32972;score_E=65.5865;score_B=59.2059;score_UC=4.32972]
3	84162147	84162148	3	3.75128	-	[score_CL=3.75128;score_E=72.5014;score_B=59.3168;score_UC=3.75128]
3	84162146	84162147	3	4.39533	-	[score_CL=4.39533;score_E=65.2689;score_B=58.8901;score_UC=4.39533]
3	84162022	84162023	3	4.1826	-	[score_CL=4.1826;score_E=96.8105;score_B=90.4883;score_UC=4.1826]
3	84162021	84162022	3	3.44117	-	[score_CL=3.44117;score_E=99.1108;score_B=90.159;score_UC=3.44117]
3	84162019	84162020	3	1.03909	-	[score_CL=1.03909;score_E=104.777;score_B=90.8002;score_UC=1.03909]
3	84162018	84162019	3	6.62294	-	[score_CL=6.62294;score_E=97.2813;score_B=96.7943;score_UC=6.62294]
3	84162017	84162018	3	1.19662	-	[score_CL=1.19662;score_E=105.492;score_B=91.749;score_UC=1.19662]
3	84161995	84161996	3	19.3605	-	[score_CL=19.3605;score_E=123.073;score_B=142.434;score_UC=19.3605]
3	84161994	84161995	3	35.5466	-	[score_CL=35.5466;score_E=121.473;score_B=157.02;score_UC=35.5466]
3	84161975	84161976	3	1.51997	-	[score_CL=1.51997;score_E=109.169;score_B=101.455;score_UC=1.51997]
3	84161917	84161918	3	23.824	-	[score_CL=23.824;score_E=152.943;score_B=176.767;score_UC=23.824]
3	84161916	84161917	3	79.0855	-	[score_CL=79.0855;score_E=172.473;score_B=251.559;score_UC=79.0855]
3	84161915	84161916	3	29.4751	-	[score_CL=29.4751;score_E=172.79;score_B=202.265;score_UC=29.4751]
3	84161914	84161915	3	30.1521	-	[score_CL=30.1521;score_E=152.564;score_B=182.717;score_UC=30.1521]
3	84161908	84161909	3	3.43468	-	[score_CL=3.43468;score_E=155.372;score_B=158.838;score_UC=3.43468]
3	84161907	84161908	3	38.8487	-	[score_CL=38.8487;score_E=138.526;score_B=177.375;score_UC=38.8487]
3	84161902	84161903	3	28.5881	-	[score_CL=28.5881;score_E=156.169;score_B=184.757;score_UC=28.5881]
3	84161901	84161902	3	22.184	-	[score_CL=22.184;score_E=155.145;score_B=177.329;score_UC=22.184]
3	84161898	84161899	3	2.07785	-	[score_CL=2.07785;score_E=140.092;score_B=129.646;score_UC=2.07785]
3	84161897	84161898	3	2.12417	-	[score_CL=2.12417;score_E=139.882;score_B=129.717;score_UC=2.12417]
3	84161891	84161892	3	12.133	-	[score_CL=12.133;score_E=156.368;score_B=168.501;score_UC=12.133]
3	84161890	84161891	3	38.6875	-	[score_CL=38.6875;score_E=168.374;score_B=207.062;score_UC=38.6875]
3	84161889	84161890	3	45.7985	-	[score_CL=45.7985;score_E=175.227;score_B=221.026;score_UC=45.7985]
3	84161888	84161889	3	22.8884	-	[score_CL=22.8884;score_E=154.629;score_B=177.518;score_UC=22.8884]
3	84161884	84161885	3	7.44589	-	[score_CL=7.44589;score_E=134.48;score_B=138.388;score_UC=7.44589]
3	84161743	84161744	3	2.95012	-	[score_CL=2.95012;score_E=77.1238;score_B=67.3375;score_UC=2.95012]
3	84161742	84161743	3	3.55536	-	[score_CL=3.55536;score_E=75.1601;score_B=67.8712;score_UC=3.55536]
3	84161732	84161733	3	1.18243	-	[score_CL=1.18243;score_E=79.6477;score_B=65.94;score_UC=1.18243]
3	84161731	84161732	3	5.227	-	[score_CL=5.227;score_E=73.4358;score_B=69.8554;score_UC=5.227]
3	84161730	84161731	3	1.41708	-	[score_CL=1.41708;score_E=79.1601;score_B=65.8746;score_UC=1.41708]
3	84161725	84161726	3	0.172566	-	[score_CL=0.172566;score_E=70.8961;score_B=59.2796;score_UC=0.172566]
3	84161440	84161441	3	11.1529	-	[score_CL=11.1529;score_E=82.8056;score_B=88.8622;score_UC=11.1529]
3	84161439	84161440	3	18.4577	-	[score_CL=18.4577;score_E=76.5338;score_B=94.8463;score_UC=18.4577]
3	84161435	84161436	3	16.5424	-	[score_CL=16.5424;score_E=81.6129;score_B=97.1966;score_UC=16.5424]
3	84161434	84161435	3	13.0841	-	[score_CL=13.0841;score_E=105.551;score_B=114.963;score_UC=13.0841]
3	84161433	84161434	3	25.4921	-	[score_CL=25.4921;score_E=99.2928;score_B=124.762;score_UC=25.4921]
3	84161432	84161433	3	16.9867	-	[score_CL=16.9867;score_E=97.9406;score_B=114.729;score_UC=16.9867]
3	84161431	84161432	3	8.77149	-	[score_CL=8.77149;score_E=96.3036;score_B=92.2123;score_UC=8.77149]
3	84161430	84161431	3	8.70984	-	[score_CL=8.70984;score_E=89.3956;score_B=85.0954;score_UC=8.70984]
3	84161429	84161430	3	9.21067	-	[score_CL=9.21067;score_E=80.7741;score_B=82.8668;score_UC=9.21067]
3	84161359	84161360	3	8.61531	-	[score_CL=8.61531;score_E=114.335;score_B=122.95;score_UC=8.61531]
3	84161358	84161359	3	53.4667	-	[score_CL=53.4667;score_E=114.753;score_B=168.22;score_UC=53.4667]
3	84161357	84161358	3	12.5731	-	[score_CL=12.5731;score_E=112.532;score_B=125.105;score_UC=12.5731]
3	84161341	84161342	3	0.470527	-	[score_CL=0.470527;score_E=90.3002;score_B=78.7152;score_UC=0.470527]
3	84161340	84161341	3	0.153578	-	[score_CL=0.153578;score_E=91.836;score_B=78.0451;score_UC=0.153578]
3	84161226	84161227	3	1.08718	-	[score_CL=1.08718;score_E=90.4493;score_B=77.9448;score_UC=1.08718]
3	84161225	84161226	3	1.38176	-	[score_CL=1.38176;score_E=88.8086;score_B=78.3368;score_UC=1.38176]
3	84161221	84161222	3	26.5589	-	[score_CL=26.5589;score_E=107.213;score_B=133.772;score_UC=26.5589]
3	84161220	84161221	3	50.3761	-	[score_CL=50.3761;score_E=126.376;score_B=176.752;score_UC=50.3761]
3	84161219	84161220	3	52.0377	-	[score_CL=52.0377;score_E=126.432;score_B=178.47;score_UC=52.0377]
3	84161218	84161219	3	57.0405	-	[score_CL=57.0405;score_E=126.479;score_B=183.52;score_UC=57.0405]
3	84161217	84161218	3	39.1866	-	[score_CL=39.1866;score_E=126.517;score_B=165.704;score_UC=39.1866]
3	84161216	84161217	3	37.4109	-	[score_CL=37.4109;score_E=106.123;score_B=143.534;score_UC=37.4109]
3	84161209	84161210	3	0.0961253	-	[score_CL=0.0961253;score_E=88.7403;score_B=76.7141;score_UC=0.0961253]
3	84161059	84161060	3	2.75016	-	[score_CL=2.75016;score_E=161.359;score_B=155.969;score_UC=2.75016]
3	84161035	84161036	3	13.9946	-	[score_CL=13.9946;score_E=183.06;score_B=196.338;score_UC=13.9946]
3	84161034	84161035	3	2.56363	-	[score_CL=2.56363;score_E=197.74;score_B=186.054;score_UC=2.56363]
3	84161031	84161032	3	2.90173	-	[score_CL=2.90173;score_E=181.772;score_B=176.555;score_UC=2.90173]
3	84161028	84161029	3	4.45382	-	[score_CL=4.45382;score_E=203.196;score_B=200.243;score_UC=4.45382]
3	84161027	84161028	3	23.7532	-	[score_CL=23.7532;score_E=189.652;score_B=213.403;score_UC=23.7532]
3	84161026	84161027	3	2.13071	-	[score_CL=2.13071;score_E=202.419;score_B=198.165;score_UC=2.13071]
3	84161024	84161025	3	20.9725	-	[score_CL=20.9725;score_E=204.135;score_B=225.107;score_UC=20.9725]
3	84161023	84161024	3	100.653	-	[score_CL=100.653;score_E=211.213;score_B=311.866;score_UC=100.653]
3	84161022	84161023	3	8.37176	-	[score_CL=8.37176;score_E=203.198;score_B=211.57;score_UC=8.37176]
3	84161020	84161021	3	37.5992	-	[score_CL=37.5992;score_E=204.676;score_B=242.275;score_UC=37.5992]
3	84161019	84161020	3	86.5177	-	[score_CL=86.5177;score_E=223.896;score_B=310.414;score_UC=86.5177]
3	84161018	84161019	3	33.4983	-	[score_CL=33.4983;score_E=203.393;score_B=236.891;score_UC=33.4983]
3	84161014	84161015	3	0.28206	-	[score_CL=0.28206;score_E=204.439;score_B=205.283;score_UC=0.28206]
3	84161013	84161014	3	44.4821	-	[score_CL=44.4821;score_E=191.38;score_B=235.862;score_UC=44.4821]
3	84161012	84161013	3	6.75651	-	[score_CL=6.75651;score_E=207.488;score_B=214.246;score_UC=6.75651]
3	84161011	84161012	3	4.56656	-	[score_CL=4.56656;score_E=191.314;score_B=184.164;score_UC=4.56656]
3	84161009	84161010	3	19.888	-	[score_CL=19.888;score_E=182.952;score_B=202.84;score_UC=19.888]
3	84161004	84161005	3	4.30067	-	[score_CL=4.30067;score_E=186.407;score_B=179.424;score_UC=4.30067]
3	84161003	84161004	3	4.38798	-	[score_CL=4.38798;score_E=186.045;score_B=179.065;score_UC=4.38798]
3	84161001	84161002	3	0.112096	-	[score_CL=0.112096;score_E=180.35;score_B=169.621;score_UC=0.112096]
3	84160991	84160992	3	2.26251	-	[score_CL=2.26251;score_E=172.994;score_B=166.666;score_UC=2.26251]
3	84160976	84160977	3	3.50534	-	[score_CL=3.50534;score_E=158.1;score_B=154.008;score_UC=3.50534]
3	84160771	84160772	3	1.54464	-	[score_CL=1.54464;score_E=150.604;score_B=137.549;score_UC=1.54464]
3	84160770	84160771	3	5.43411	-	[score_CL=5.43411;score_E=144.113;score_B=142.298;score_UC=5.43411]
3	84160732	84160733	3	3.3245	-	[score_CL=3.3245;score_E=178.068;score_B=172.334;score_UC=3.3245]
3	84160731	84160732	3	1.08104	-	[score_CL=1.08104;score_E=184.4;score_B=170.636;score_UC=1.08104]
3	84160642	84160643	3	15.5153	-	[score_CL=15.5153;score_E=375.335;score_B=390.799;score_UC=15.5153]
3	84160641	84160642	3	1.41802	-	[score_CL=1.41802;score_E=396.899;score_B=381.509;score_UC=1.41802]
3	84160640	84160641	3	1.2314	-	[score_CL=1.2314;score_E=383.313;score_B=369.099;score_UC=1.2314]
3	84160639	84160640	3	0.832143	-	[score_CL=0.832143;score_E=390.299;score_B=371.963;score_UC=0.832143]
3	84160638	84160639	3	3.07392	-	[score_CL=3.07392;score_E=381.37;score_B=375.321;score_UC=3.07392]
3	84160624	84160625	3	25.3681	-	[score_CL=25.3681;score_E=390.686;score_B=416.054;score_UC=25.3681]
3	84160623	84160624	3	0.776047	-	[score_CL=0.776047;score_E=408.601;score_B=404.576;score_UC=0.776047]
3	84160621	84160622	3	2.62571	-	[score_CL=2.62571;score_E=409.361;score_B=408.598;score_UC=2.62571]
3	84160620	84160621	3	28.0559	-	[score_CL=28.0559;score_E=407.161;score_B=435.217;score_UC=28.0559]
3	84160619	84160620	3	16.0626	-	[score_CL=16.0626;score_E=427.632;score_B=443.694;score_UC=16.0626]
3	84160618	84160619	3	49.3939	-	[score_CL=49.3939;score_E=423.801;score_B=473.195;score_UC=49.3939]
3	84160617	84160618	3	57.398	-	[score_CL=57.398;score_E=406.334;score_B=463.732;score_UC=57.398]
3	84160615	84160616	3	34.6503	-	[score_CL=34.6503;score_E=405.126;score_B=439.776;score_UC=34.6503]
3	84160614	84160615	3	20.4112	-	[score_CL=20.4112;score_E=404.043;score_B=424.454;score_UC=20.4112]
3	84160613	84160614	3	0.658522	-	[score_CL=0.658522;score_E=401.842;score_B=392.751;score_UC=0.658522]
3	84160610	84160611	3	29.8862	-	[score_CL=29.8862;score_E=399.422;score_B=429.309;score_UC=29.8862]
3	84160609	84160610	3	56.0559	-	[score_CL=56.0559;score_E=414.954;score_B=471.01;score_UC=56.0559]
3	84160608	84160609	3	18.6854	-	[score_CL=18.6854;score_E=415.352;score_B=434.037;score_UC=18.6854]
3	84160607	84160608	3	39.4837	-	[score_CL=39.4837;score_E=412.681;score_B=452.165;score_UC=39.4837]
3	84160606	84160607	3	28.9935	-	[score_CL=28.9935;score_E=411.917;score_B=440.911;score_UC=28.9935]
3	84160605	84160606	3	47.9421	-	[score_CL=47.9421;score_E=410.071;score_B=458.014;score_UC=47.9421]
3	84160604	84160605	3	66.2237	-	[score_CL=66.2237;score_E=401.048;score_B=467.272;score_UC=66.2237]
3	84160603	84160604	3	13.4982	-	[score_CL=13.4982;score_E=385.677;score_B=399.175;score_UC=13.4982]
3	84160601	84160602	3	61.6969	-	[score_CL=61.6969;score_E=382.702;score_B=444.399;score_UC=61.6969]
3	84160600	84160601	3	124.473	-	[score_CL=124.473;score_E=399.183;score_B=523.656;score_UC=124.473]
3	84160599	84160600	3	21.4063	-	[score_CL=21.4063;score_E=396.756;score_B=418.162;score_UC=21.4063]
3	84160598	84160599	3	21.1953	-	[score_CL=21.1953;score_E=394.655;score_B=415.85;score_UC=21.1953]
3	84160597	84160598	3	34.5704	-	[score_CL=34.5704;score_E=371.705;score_B=406.276;score_UC=34.5704]
3	84160573	84160574	3	5.46835	-	[score_CL=5.46835;score_E=289;score_B=283.58;score_UC=5.46835]
3	84160572	84160573	3	11.7906	-	[score_CL=11.7906;score_E=279.483;score_B=286.273;score_UC=11.7906]
3	84160571	84160572	3	0.681107	-	[score_CL=0.681107;score_E=300.697;score_B=280.744;score_UC=0.681107]
3	84160570	84160571	3	11.026	-	[score_CL=11.026;score_E=282.882;score_B=287.502;score_UC=11.026]
3	84160569	84160570	3	16.2	-	[score_CL=16.2;score_E=273.025;score_B=288.406;score_UC=16.2]
3	83634678	83634679	3	9.50522	-	[score_CL=9.50522;score_E=62.5997;score_B=71.8622;score_UC=9.50522]
3	83634677	83634678	3	28.4167	-	[score_CL=28.4167;score_E=57.1164;score_B=85.5325;score_UC=28.4167]
3	83634676	83634677	3	5.22606	-	[score_CL=5.22606;score_E=61.6496;score_B=65.4504;score_UC=5.22606]
3	83634670	83634671	3	1.01133	-	[score_CL=1.01133;score_E=63.0051;score_B=55.6941;score_UC=1.01133]
3	83634669	83634670	3	23.1362	-	[score_CL=23.1362;score_E=60.3686;score_B=83.5047;score_UC=23.1362]
3	83634668	83634669	3	40.4715	-	[score_CL=40.4715;score_E=60.1329;score_B=100.604;score_UC=40.4715]
3	83124194	83124195	3	147.057	-	[score_CL=222.738;score_E=147.057;score_B=369.796;score_UC=147.057]
3	83124193	83124194	3	166.76	-	[score_CL=708.396;score_E=166.76;score_B=875.157;score_UC=166.76]
3	83124192	83124193	3	167.223	-	[score_CL=708.396;score_E=167.223;score_B=875.619;score_UC=167.223]
3	83124191	83124192	3	167.667	-	[score_CL=708.396;score_E=167.667;score_B=876.063;score_UC=167.667]
3	83124190	83124191	3	168.093	-	[score_CL=199.086;score_E=168.093;score_B=367.18;score_UC=168.093]
3	83124189	83124190	3	42.6496	-	[score_CL=42.6496;score_E=168.501;score_B=211.151;score_UC=42.6496]
3	83124188	83124189	3	168.891	-	[score_CL=290.522;score_E=168.891;score_B=459.412;score_UC=168.891]
3	83124187	83124188	3	169.261	-	[score_CL=486.466;score_E=169.261;score_B=655.727;score_UC=169.261]
3	83124186	83124187	3	169.613	-	[score_CL=708.396;score_E=169.613;score_B=878.009;score_UC=169.613]
3	83124185	83124186	3	169.946	-	[score_CL=708.396;score_E=169.946;score_B=878.342;score_UC=169.946]
3	83124184	83124185	3	40.9321	-	[score_CL=40.9321;score_E=170.248;score_B=211.18;score_UC=40.9321]
3	83124183	83124184	3	25.0327	-	[score_CL=25.0327;score_E=150.032;score_B=175.065;score_UC=25.0327]
3	83124181	83124182	3	129.566	-	[score_CL=129.566;score_E=151.86;score_B=281.425;score_UC=129.566]
3	83124180	83124181	3	171.318	-	[score_CL=637.032;score_E=171.318;score_B=808.35;score_UC=171.318]
3	83124179	83124180	3	171.533	-	[score_CL=183.325;score_E=171.533;score_B=354.858;score_UC=171.533]
3	83124178	83124179	3	171.728	-	[score_CL=708.396;score_E=171.728;score_B=880.124;score_UC=171.728]
3	83124177	83124178	3	171.903	-	[score_CL=708.396;score_E=171.903;score_B=880.299;score_UC=171.903]
3	83124176	83124177	3	172.058	-	[score_CL=708.396;score_E=172.058;score_B=880.454;score_UC=172.058]
3	83124175	83124176	3	172.192	-	[score_CL=708.396;score_E=172.192;score_B=880.589;score_UC=172.192]
3	83124174	83124175	3	172.307	-	[score_CL=337.39;score_E=172.307;score_B=509.697;score_UC=172.307]
3	83124173	83124174	3	172.4	-	[score_CL=247.551;score_E=172.4;score_B=419.952;score_UC=172.4]
3	83124172	83124173	3	172.474	-	[score_CL=701.259;score_E=172.474;score_B=873.733;score_UC=172.474]
3	83124171	83124172	3	172.527	-	[score_CL=708.396;score_E=172.527;score_B=880.923;score_UC=172.527]
3	83124170	83124171	3	172.559	-	[score_CL=708.396;score_E=172.559;score_B=880.956;score_UC=172.559]
3	83124169	83124170	3	172.571	-	[score_CL=708.396;score_E=172.571;score_B=880.968;score_UC=172.571]
3	83124168	83124169	3	172.563	-	[score_CL=708.396;score_E=172.563;score_B=880.959;score_UC=172.563]
3	83124167	83124168	3	52.4022	-	[score_CL=52.4022;score_E=152.013;score_B=204.415;score_UC=52.4022]
3	83124165	83124166	3	153.192	-	[score_CL=258.58;score_E=153.192;score_B=411.772;score_UC=153.192]
3	83124164	83124165	3	172.325	-	[score_CL=708.396;score_E=172.325;score_B=880.721;score_UC=172.325]
3	83124163	83124164	3	172.214	-	[score_CL=708.396;score_E=172.214;score_B=880.611;score_UC=172.214]
3	83124162	83124163	3	172.084	-	[score_CL=671.168;score_E=172.084;score_B=843.251;score_UC=172.084]
3	83124161	83124162	3	171.933	-	[score_CL=708.396;score_E=171.933;score_B=880.329;score_UC=171.933]
3	83124160	83124161	3	151.24	-	[score_CL=330.979;score_E=151.24;score_B=482.22;score_UC=151.24]
3	83124140	83124141	3	145.118	-	[score_CL=384.693;score_E=145.118;score_B=529.81;score_UC=145.118]
3	83124139	83124140	3	163.784	-	[score_CL=708.396;score_E=163.784;score_B=872.181;score_UC=163.784]
3	83124138	83124139	3	163.212	-	[score_CL=708.396;score_E=163.212;score_B=871.608;score_UC=163.212]
3	83124137	83124138	3	142.103	-	[score_CL=708.396;score_E=142.103;score_B=850.499;score_UC=142.103]
3	82108892	82108893	3	5.19225	-	[score_CL=5.19225;score_E=22.4613;score_B=25.5724;score_UC=5.19225]
3	82108881	82108882	3	2.6129	-	[score_CL=2.6129;score_E=26.3319;score_B=21.9055;score_UC=2.6129]
3	82108880	82108881	3	1.61384	-	[score_CL=1.61384;score_E=27.0751;score_B=20.9481;score_UC=1.61384]
3	82108875	82108876	3	1.60544	-	[score_CL=1.60544;score_E=31.7393;score_B=23.0185;score_UC=1.60544]
3	82108874	82108875	3	4.59152	-	[score_CL=4.59152;score_E=31.2416;score_B=26.5755;score_UC=4.59152]
3	82108873	82108874	3	4.33292	-	[score_CL=4.33292;score_E=33.235;score_B=32.1746;score_UC=4.33292]
3	82108872	82108873	3	9.93576	-	[score_CL=9.93576;score_E=32.3024;score_B=42.2129;score_UC=9.93576]
3	82108871	82108872	3	23.0553	-	[score_CL=23.0553;score_E=32.275;score_B=55.3303;score_UC=23.0553]
3	82108870	82108871	3	0.0511779	-	[score_CL=0.0511779;score_E=34.1844;score_B=34.1718;score_UC=0.0511779]
3	82108857	82108858	3	1.4862	-	[score_CL=1.4862;score_E=27.3957;score_B=21.4796;score_UC=1.4862]
3	82108856	82108857	3	3.72385	-	[score_CL=3.72385;score_E=26.8185;score_B=23.8204;score_UC=3.72385]
3	82108855	82108856	3	3.14688	-	[score_CL=3.14688;score_E=26.8503;score_B=23.332;score_UC=3.14688]
3	82108853	82108854	3	7.87624	-	[score_CL=7.87624;score_E=26.4758;score_B=34.3305;score_UC=7.87624]
3	82108852	82108853	3	15.7084	-	[score_CL=15.7084;score_E=26.4542;score_B=42.1607;score_UC=15.7084]
3	82108851	82108852	3	4.1821	-	[score_CL=4.1821;score_E=26.4574;score_B=30.5724;score_UC=4.1821]
3	82094725	82094726	3	1.9261	-	[score_CL=1.9261;score_E=35.8331;score_B=28.8771;score_UC=1.9261]
3	82094713	82094714	3	14.1931	-	[score_CL=14.1931;score_E=38.2455;score_B=52.4004;score_UC=14.1931]
3	82094670	82094671	3	3.21409	-	[score_CL=3.21409;score_E=42.7174;score_B=38.2298;score_UC=3.21409]
3	82094502	82094503	3	0.588591	-	[score_CL=0.588591;score_E=199.522;score_B=197.728;score_UC=0.588591]
3	82094501	82094502	3	29.1425	-	[score_CL=29.1425;score_E=181.59;score_B=210.732;score_UC=29.1425]
3	82094483	82094484	3	70.7126	-	[score_CL=70.7126;score_E=227.335;score_B=298.048;score_UC=70.7126]
3	82094482	82094483	3	77.9476	-	[score_CL=77.9476;score_E=247.912;score_B=325.86;score_UC=77.9476]
3	82094481	82094482	3	32.9851	-	[score_CL=32.9851;score_E=228.735;score_B=261.72;score_UC=32.9851]
3	82094461	82094462	3	23.9964	-	[score_CL=23.9964;score_E=234.562;score_B=258.558;score_UC=23.9964]
3	82094455	82094456	3	19.0111	-	[score_CL=19.0111;score_E=241.586;score_B=260.597;score_UC=19.0111]
3	82094369	82094370	3	28.3058	-	[score_CL=28.3058;score_E=374.747;score_B=403.053;score_UC=28.3058]
3	82094368	82094369	3	24.4646	-	[score_CL=24.4646;score_E=374.545;score_B=399.009;score_UC=24.4646]
3	82094334	82094335	3	63.9817	-	[score_CL=63.9817;score_E=394.484;score_B=458.466;score_UC=63.9817]
3	82094333	82094334	3	88.1673	-	[score_CL=88.1673;score_E=413.671;score_B=501.839;score_UC=88.1673]
3	82094332	82094333	3	98.3036	-	[score_CL=98.3036;score_E=413.606;score_B=511.91;score_UC=98.3036]
3	82094331	82094332	3	150.674	-	[score_CL=150.674;score_E=394.436;score_B=545.11;score_UC=150.674]
3	82094330	82094331	3	1.18571	-	[score_CL=1.18571;score_E=392.85;score_B=394.303;score_UC=1.18571]
3	82094327	82094328	3	54.6677	-	[score_CL=54.6677;score_E=393.559;score_B=448.226;score_UC=54.6677]
3	82094326	82094327	3	109.844	-	[score_CL=109.844;score_E=412.525;score_B=522.369;score_UC=109.844]
3	82094325	82094326	3	69.8777	-	[score_CL=69.8777;score_E=412.239;score_B=482.117;score_UC=69.8777]
3	82094324	82094325	3	63.5645	-	[score_CL=63.5645;score_E=411.924;score_B=475.489;score_UC=63.5645]
3	82094323	82094324	3	106.307	-	[score_CL=106.307;score_E=391.123;score_B=497.43;score_UC=106.307]
3	82094321	82094322	3	24.0451	-	[score_CL=24.0451;score_E=376.525;score_B=400.57;score_UC=24.0451]
3	82094320	82094321	3	5.39157	-	[score_CL=5.39157;score_E=410.383;score_B=415.779;score_UC=5.39157]
3	82094319	82094320	3	42.927	-	[score_CL=42.927;score_E=375.591;score_B=418.518;score_UC=42.927]
3	82094317	82094318	3	27.9987	-	[score_CL=27.9987;score_E=369.222;score_B=397.221;score_UC=27.9987]
3	82094315	82094316	3	55.3286	-	[score_CL=55.3286;score_E=388.685;score_B=444.013;score_UC=55.3286]
3	82094314	82094315	3	113.159	-	[score_CL=113.159;score_E=407.342;score_B=520.501;score_UC=113.159]
3	82094313	82094314	3	105.399	-	[score_CL=105.399;score_E=386.239;score_B=491.638;score_UC=105.399]
3	82094289	82094290	3	28.7481	-	[score_CL=28.7481;score_E=350.092;score_B=378.84;score_UC=28.7481]
3	82094217	82094218	3	90.5277	-	[score_CL=90.5277;score_E=370.614;score_B=461.142;score_UC=90.5277]
3	82094216	82094217	3	120.437	-	[score_CL=120.437;score_E=390.192;score_B=510.629;score_UC=120.437]
3	82094215	82094216	3	48.0617	-	[score_CL=48.0617;score_E=390.526;score_B=438.588;score_UC=48.0617]
3	82094214	82094215	3	63.9222	-	[score_CL=63.9222;score_E=370.315;score_B=434.237;score_UC=63.9222]
3	82094208	82094209	3	69.9255	-	[score_CL=69.9255;score_E=372.884;score_B=442.809;score_UC=69.9255]
3	82094207	82094208	3	59.8686	-	[score_CL=59.8686;score_E=371.683;score_B=431.551;score_UC=59.8686]
3	82094203	82094204	3	13.5137	-	[score_CL=13.5137;score_E=372.996;score_B=386.51;score_UC=13.5137]
3	82094202	82094203	3	84.4454	-	[score_CL=84.4454;score_E=365.888;score_B=450.333;score_UC=84.4454]
3	82094158	82094159	3	74.2636	-	[score_CL=74.2636;score_E=321.387;score_B=395.651;score_UC=74.2636]
3	82094157	82094158	3	29.3318	-	[score_CL=29.3318;score_E=318.068;score_B=347.4;score_UC=29.3318]
3	82094090	82094091	3	18.6343	-	[score_CL=18.6343;score_E=192.067;score_B=210.701;score_UC=18.6343]
3	82094033	82094034	3	12.5779	-	[score_CL=12.5779;score_E=149.083;score_B=161.482;score_UC=12.5779]
3	82093953	82093954	3	31.3941	-	[score_CL=31.3941;score_E=139.392;score_B=170.786;score_UC=31.3941]
3	82093952	82093953	3	22.6425	-	[score_CL=22.6425;score_E=138.202;score_B=160.844;score_UC=22.6425]
3	82093942	82093943	3	20.6772	-	[score_CL=20.6772;score_E=139.769;score_B=160.446;score_UC=20.6772]
3	82093941	82093942	3	51.3214	-	[score_CL=51.3214;score_E=138.317;score_B=189.638;score_UC=51.3214]
3	82093847	82093848	3	0.623943	-	[score_CL=0.623943;score_E=145.475;score_B=130.791;score_UC=0.623943]
3	82093846	82093847	3	7.55628	-	[score_CL=7.55628;score_E=147.549;score_B=145.255;score_UC=7.55628]
3	82093845	82093846	3	12.8522	-	[score_CL=12.8522;score_E=141.062;score_B=150.48;score_UC=12.8522]
3	82093843	82093844	3	11.5624	-	[score_CL=11.5624;score_E=133.41;score_B=144.538;score_UC=11.5624]
3	82093838	82093839	3	25.1874	-	[score_CL=25.1874;score_E=153.49;score_B=178.678;score_UC=25.1874]
3	82093837	82093838	3	78.7614	-	[score_CL=78.7614;score_E=172.585;score_B=251.346;score_UC=78.7614]
3	82093836	82093837	3	29.1348	-	[score_CL=29.1348;score_E=151.928;score_B=181.063;score_UC=29.1348]
3	82093832	82093833	3	7.46436	-	[score_CL=7.46436;score_E=132.027;score_B=135.975;score_UC=7.46436]
3	82093829	82093830	3	47.9732	-	[score_CL=47.9732;score_E=151.908;score_B=199.882;score_UC=47.9732]
3	82093828	82093829	3	38.6428	-	[score_CL=38.6428;score_E=160.982;score_B=199.625;score_UC=38.6428]
3	82093827	82093828	3	10.6107	-	[score_CL=10.6107;score_E=150.121;score_B=160.731;score_UC=10.6107]
3	82093821	82093822	3	9.84491	-	[score_CL=9.84491;score_E=129.2;score_B=137.602;score_UC=9.84491]
3	82093653	82093654	3	59.266	-	[score_CL=59.266;score_E=392.144;score_B=451.409;score_UC=59.266]
3	82093652	82093653	3	47.3859	-	[score_CL=47.3859;score_E=394.361;score_B=441.747;score_UC=47.3859]
3	82093642	82093643	3	4.08738	-	[score_CL=4.08738;score_E=427.072;score_B=431.176;score_UC=4.08738]
3	82093641	82093642	3	83.7991	-	[score_CL=83.7991;score_E=433.867;score_B=517.666;score_UC=83.7991]
3	82093640	82093641	3	50.5346	-	[score_CL=50.5346;score_E=431.068;score_B=481.602;score_UC=50.5346]
3	82093630	82093631	3	79.7052	-	[score_CL=79.7052;score_E=452.78;score_B=532.485;score_UC=79.7052]
3	82093629	82093630	3	52.374	-	[score_CL=52.374;score_E=454.595;score_B=506.969;score_UC=52.374]
3	82093628	82093629	3	1.4688	-	[score_CL=1.4688;score_E=454.242;score_B=455.918;score_UC=1.4688]
3	82093626	82093627	3	7.52317	-	[score_CL=7.52317;score_E=440.541;score_B=441.51;score_UC=7.52317]
3	82093625	82093626	3	3.17563	-	[score_CL=3.17563;score_E=448.099;score_B=438.141;score_UC=3.17563]
3	82093622	82093623	3	105.973	-	[score_CL=105.973;score_E=440.492;score_B=546.465;score_UC=105.973]
3	82093605	82093606	3	14.6797	-	[score_CL=14.6797;score_E=453.384;score_B=468.063;score_UC=14.6797]
3	82093604	82093605	3	88.7574	-	[score_CL=88.7574;score_E=466.532;score_B=555.29;score_UC=88.7574]
3	82093603	82093604	3	197.108	-	[score_CL=197.108;score_E=469.516;score_B=666.624;score_UC=197.108]
3	82093602	82093603	3	203.25	-	[score_CL=203.25;score_E=467.844;score_B=671.095;score_UC=203.25]
3	82093601	82093602	3	82.8826	-	[score_CL=82.8826;score_E=466.073;score_B=548.956;score_UC=82.8826]
3	82093600	82093601	3	177.213	-	[score_CL=177.213;score_E=464.204;score_B=641.417;score_UC=177.213]
3	82093599	82093600	3	154.345	-	[score_CL=154.345;score_E=462.239;score_B=616.584;score_UC=154.345]
3	82093598	82093599	3	115.524	-	[score_CL=115.524;score_E=460.182;score_B=575.706;score_UC=115.524]
3	82093597	82093598	3	59.3771	-	[score_CL=59.3771;score_E=437.512;score_B=496.889;score_UC=59.3771]
3	82093594	82093595	3	32.9745	-	[score_CL=32.9745;score_E=431.846;score_B=464.82;score_UC=32.9745]
3	82093593	82093594	3	115.084	-	[score_CL=115.084;score_E=448.305;score_B=563.389;score_UC=115.084]
3	82093592	82093593	3	21.6352	-	[score_CL=21.6352;score_E=428.92;score_B=450.555;score_UC=21.6352]
3	82093591	82093592	3	3.38568	-	[score_CL=3.38568;score_E=443.371;score_B=446.79;score_UC=3.38568]
3	82093590	82093591	3	73.1831	-	[score_CL=73.1831;score_E=404.341;score_B=477.524;score_UC=73.1831]
3	82093584	82093585	3	34.3647	-	[score_CL=34.3647;score_E=403.762;score_B=438.127;score_UC=34.3647]
3	82093583	82093584	3	80.0171	-	[score_CL=80.0171;score_E=399.311;score_B=479.328;score_UC=80.0171]
3	82093577	82093578	3	5.71268	-	[score_CL=5.71268;score_E=360.193;score_B=360.666;score_UC=5.71268]
3	82093470	82093471	3	1.61777	-	[score_CL=1.61777;score_E=170.612;score_B=157.852;score_UC=1.61777]
3	82093469	82093470	3	15.4203	-	[score_CL=15.4203;score_E=169.719;score_B=182.364;score_UC=15.4203]
3	82093468	82093469	3	15.6784	-	[score_CL=15.6784;score_E=168.183;score_B=182.783;score_UC=15.6784]
3	82093465	82093466	3	10.8872	-	[score_CL=10.8872;score_E=154.536;score_B=164.698;score_UC=10.8872]
3	82093407	82093408	3	29.5112	-	[score_CL=29.5112;score_E=218.899;score_B=248.41;score_UC=29.5112]
3	82093406	82093407	3	7.24247	-	[score_CL=7.24247;score_E=237.917;score_B=241.509;score_UC=7.24247]
3	82093405	82093406	3	5.81788	-	[score_CL=5.81788;score_E=222.134;score_B=216.985;score_UC=5.81788]
3	82093380	82093381	3	8.29199	-	[score_CL=8.29199;score_E=239.212;score_B=244.488;score_UC=8.29199]
3	82093370	82093371	3	11.5405	-	[score_CL=11.5405;score_E=245.693;score_B=256.792;score_UC=11.5405]
3	82093367	82093368	3	94.556	-	[score_CL=94.556;score_E=267.666;score_B=362.222;score_UC=94.556]
3	82093366	82093367	3	160.781	-	[score_CL=160.781;score_E=266.773;score_B=427.554;score_UC=160.781]
3	82093178	82093179	3	0.692042	-	[score_CL=0.692042;score_E=163.749;score_B=154.587;score_UC=0.692042]
3	82093119	82093120	3	29.4733	-	[score_CL=29.4733;score_E=244.924;score_B=274.397;score_UC=29.4733]
3	82093118	82093119	3	63.7936	-	[score_CL=63.7936;score_E=253.772;score_B=317.566;score_UC=63.7936]
3	82093117	82093118	3	9.62957	-	[score_CL=9.62957;score_E=252.348;score_B=261.977;score_UC=9.62957]
3	82093116	82093117	3	7.69165	-	[score_CL=7.69165;score_E=256.147;score_B=256.696;score_UC=7.69165]
3	82093115	82093116	3	27.3499	-	[score_CL=27.3499;score_E=236.528;score_B=263.878;score_UC=27.3499]
3	82093114	82093115	3	2.3822	-	[score_CL=2.3822;score_E=246.034;score_B=245.585;score_UC=2.3822]
3	82093107	82093108	3	5.1722	-	[score_CL=5.1722;score_E=249.924;score_B=250.04;score_UC=5.1722]
3	82093106	82093107	3	25.84	-	[score_CL=25.84;score_E=239.663;score_B=265.5;score_UC=25.84]
3	82093105	82093106	3	4.78088	-	[score_CL=4.78088;score_E=253.047;score_B=250.25;score_UC=4.78088]
3	82093104	82093105	3	3.55431	-	[score_CL=3.55431;score_E=257.224;score_B=246.164;score_UC=3.55431]
3	82093103	82093104	3	21.8052	-	[score_CL=21.8052;score_E=234.305;score_B=256.109;score_UC=21.8052]
3	82093099	82093100	3	0.80112	-	[score_CL=0.80112;score_E=239.491;score_B=225.15;score_UC=0.80112]
3	82093098	82093099	3	4.13648	-	[score_CL=4.13648;score_E=252.981;score_B=254.441;score_UC=4.13648]
3	82093097	82093098	3	29.8163	-	[score_CL=29.8163;score_E=256.017;score_B=285.833;score_UC=29.8163]
3	82093096	82093097	3	27.0026	-	[score_CL=27.0026;score_E=271.156;score_B=298.159;score_UC=27.0026]
3	82093095	82093096	3	72.6386	-	[score_CL=72.6386;score_E=271.2;score_B=343.838;score_UC=72.6386]
3	82093094	82093095	3	39.6764	-	[score_CL=39.6764;score_E=271.219;score_B=310.896;score_UC=39.6764]
3	82093093	82093094	3	75.0579	-	[score_CL=75.0579;score_E=271.213;score_B=346.271;score_UC=75.0579]
3	82093092	82093093	3	45.795	-	[score_CL=45.795;score_E=271.181;score_B=316.976;score_UC=45.795]
3	82093091	82093092	3	39.7776	-	[score_CL=39.7776;score_E=268.763;score_B=308.54;score_UC=39.7776]
3	82093090	82093091	3	18.26	-	[score_CL=18.26;score_E=250.686;score_B=268.946;score_UC=18.26]
3	82093088	82093089	3	3.31165	-	[score_CL=3.31165;score_E=251.741;score_B=255.088;score_UC=3.31165]
3	82093087	82093088	3	41.1663	-	[score_CL=41.1663;score_E=239.592;score_B=280.758;score_UC=41.1663]
3	82093086	82093087	3	5.36275	-	[score_CL=5.36275;score_E=249.905;score_B=255.272;score_UC=5.36275]
3	82093082	82093083	3	14.0518	-	[score_CL=14.0518;score_E=245.918;score_B=257.578;score_UC=14.0518]
3	82093081	82093082	3	16.3218	-	[score_CL=16.3218;score_E=243.318;score_B=258.927;score_UC=16.3218]
3	82093079	82093080	3	2.52764	-	[score_CL=2.52764;score_E=228.524;score_B=222.668;score_UC=2.52764]
3	82093077	82093078	3	22.6958	-	[score_CL=22.6958;score_E=248.129;score_B=270.825;score_UC=22.6958]
3	82093076	82093077	3	53.2442	-	[score_CL=53.2442;score_E=266.788;score_B=320.032;score_UC=53.2442]
3	82093075	82093076	3	49.1878	-	[score_CL=49.1878;score_E=266.257;score_B=315.444;score_UC=49.1878]
3	82093074	82093075	3	24.2286	-	[score_CL=24.2286;score_E=265.709;score_B=289.938;score_UC=24.2286]
3	82093073	82093074	3	29.3833	-	[score_CL=29.3833;score_E=244.575;score_B=273.958;score_UC=29.3833]
3	82092805	82092806	3	15.7562	-	[score_CL=15.7562;score_E=219.846;score_B=235.578;score_UC=15.7562]
3	82092804	82092805	3	24.8296	-	[score_CL=24.8296;score_E=237.506;score_B=262.336;score_UC=24.8296]
3	82092803	82092804	3	50.5647	-	[score_CL=50.5647;score_E=222.39;score_B=272.955;score_UC=50.5647]
3	82092799	82092800	3	44.8547	-	[score_CL=44.8547;score_E=231.235;score_B=276.09;score_UC=44.8547]
3	82092798	82092799	3	118.315	-	[score_CL=118.315;score_E=252.315;score_B=370.629;score_UC=118.315]
3	82092797	82092798	3	105.552	-	[score_CL=105.552;score_E=254.159;score_B=359.711;score_UC=105.552]
3	82092796	82092797	3	227.876	-	[score_CL=227.876;score_E=255.99;score_B=483.867;score_UC=227.876]
3	82092795	82092796	3	257.808	-	[score_CL=265.006;score_E=257.808;score_B=522.814;score_UC=257.808]
3	82092794	82092795	3	198.611	-	[score_CL=198.611;score_E=259.612;score_B=458.223;score_UC=198.611]
3	82092793	82092794	3	39.8787	-	[score_CL=39.8787;score_E=261.402;score_B=301.28;score_UC=39.8787]
3	82092792	82092793	3	93.2232	-	[score_CL=93.2232;score_E=263.176;score_B=356.399;score_UC=93.2232]
3	82092791	82092792	3	39.2147	-	[score_CL=39.2147;score_E=264.936;score_B=304.151;score_UC=39.2147]
3	82092790	82092791	3	53.3008	-	[score_CL=53.3008;score_E=246.159;score_B=299.459;score_UC=53.3008]
3	82092735	82092736	3	6.22911	-	[score_CL=6.22911;score_E=297.012;score_B=298.512;score_UC=6.22911]
3	82092732	82092733	3	1.73737	-	[score_CL=1.73737;score_E=320.123;score_B=322.023;score_UC=1.73737]
3	82092731	82092732	3	77.889	-	[score_CL=77.889;score_E=322.805;score_B=400.694;score_UC=77.889]
3	82092730	82092731	3	23.3053	-	[score_CL=23.3053;score_E=341.011;score_B=364.317;score_UC=23.3053]
3	82092729	82092730	3	25.2502	-	[score_CL=25.2502;score_E=341.825;score_B=367.075;score_UC=25.2502]
3	82092728	82092729	3	33.6857	-	[score_CL=33.6857;score_E=342.651;score_B=376.336;score_UC=33.6857]
3	82092727	82092728	3	76.764	-	[score_CL=76.764;score_E=343.454;score_B=420.218;score_UC=76.764]
3	82092726	82092727	3	89.8255	-	[score_CL=89.8255;score_E=344.245;score_B=434.071;score_UC=89.8255]
3	82092725	82092726	3	82.0711	-	[score_CL=82.0711;score_E=345.026;score_B=427.097;score_UC=82.0711]
3	82092724	82092725	3	115.562	-	[score_CL=115.562;score_E=345.797;score_B=461.359;score_UC=115.562]
3	82092723	82092724	3	57.1663	-	[score_CL=57.1663;score_E=346.557;score_B=403.723;score_UC=57.1663]
3	82092722	82092723	3	93.2886	-	[score_CL=93.2886;score_E=326.786;score_B=420.075;score_UC=93.2886]
3	82092681	82092682	3	0.849413	-	[score_CL=0.849413;score_E=347.765;score_B=334.987;score_UC=0.849413]
3	82092680	82092681	3	17.5904	-	[score_CL=17.5904;score_E=328.839;score_B=346.425;score_UC=17.5904]
3	82092677	82092678	3	54.2932	-	[score_CL=54.2932;score_E=348.473;score_B=402.766;score_UC=54.2932]
3	82092676	82092677	3	99.6274	-	[score_CL=99.6274;score_E=367.758;score_B=467.386;score_UC=99.6274]
3	82092675	82092676	3	85.0422	-	[score_CL=85.0422;score_E=365.917;score_B=450.959;score_UC=85.0422]
3	82092674	82092675	3	18.8017	-	[score_CL=18.8017;score_E=367.823;score_B=386.625;score_UC=18.8017]
3	82092673	82092674	3	77.6838	-	[score_CL=77.6838;score_E=356.592;score_B=434.276;score_UC=77.6838]
3	82092672	82092673	3	10.2149	-	[score_CL=10.2149;score_E=347.281;score_B=357.496;score_UC=10.2149]
3	82092670	82092671	3	31.2973	-	[score_CL=31.2973;score_E=348.472;score_B=379.77;score_UC=31.2973]
3	82092669	82092670	3	54.2081	-	[score_CL=54.2081;score_E=367.609;score_B=421.817;score_UC=54.2081]
3	82092668	82092669	3	57.2387	-	[score_CL=57.2387;score_E=346.979;score_B=404.218;score_UC=57.2387]
3	82092666	82092667	3	20.3932	-	[score_CL=20.3932;score_E=347.91;score_B=368.301;score_UC=20.3932]
3	82092665	82092666	3	22.9474	-	[score_CL=22.9474;score_E=346.259;score_B=369.206;score_UC=22.9474]
3	82092503	82092504	3	0.166	-	[score_CL=0.166;score_E=91.6981;score_B=80.6897;score_UC=0.166]
3	82033178	82033179	3	27.4948	-	[score_CL=27.4948;score_E=156.781;score_B=184.276;score_UC=27.4948]
3	82033177	82033178	3	18.1769	-	[score_CL=18.1769;score_E=169.646;score_B=187.814;score_UC=18.1769]
3	82033176	82033177	3	9.95668	-	[score_CL=9.95668;score_E=170.645;score_B=169.094;score_UC=9.95668]
3	82033175	82033176	3	10.5119	-	[score_CL=10.5119;score_E=153.969;score_B=158.638;score_UC=10.5119]
3	82033169	82033170	3	22.1722	-	[score_CL=22.1722;score_E=174.975;score_B=197.147;score_UC=22.1722]
3	82033168	82033169	3	61.6036	-	[score_CL=61.6036;score_E=175.331;score_B=236.934;score_UC=61.6036]
3	82033158	82033159	3	43.3292	-	[score_CL=43.3292;score_E=192.798;score_B=236.127;score_UC=43.3292]
3	82033157	82033158	3	41.7182	-	[score_CL=41.7182;score_E=203.485;score_B=245.203;score_UC=41.7182]
3	82033156	82033157	3	10.4944	-	[score_CL=10.4944;score_E=212.964;score_B=223.459;score_UC=10.4944]
3	82033155	82033156	3	18.6441	-	[score_CL=18.6441;score_E=207.594;score_B=225.12;score_UC=18.6441]
3	82033154	82033155	3	22.8286	-	[score_CL=22.8286;score_E=200.023;score_B=222.816;score_UC=22.8286]
3	82033153	82033154	3	3.71649	-	[score_CL=3.71649;score_E=219.202;score_B=218.566;score_UC=3.71649]
3	82033152	82033153	3	26.9255	-	[score_CL=26.9255;score_E=205.073;score_B=231.999;score_UC=26.9255]
3	82033151	82033152	3	31.4316	-	[score_CL=31.4316;score_E=201.351;score_B=232.782;score_UC=31.4316]
3	82033149	82033150	3	0.243058	-	[score_CL=0.243058;score_E=205.183;score_B=206.005;score_UC=0.243058]
3	82033148	82033149	3	57.5006	-	[score_CL=57.5006;score_E=207.219;score_B=264.72;score_UC=57.5006]
3	82033147	82033148	3	182.086	-	[score_CL=182.086;score_E=226.798;score_B=408.884;score_UC=182.086]
3	82033146	82033147	3	121.699	-	[score_CL=121.699;score_E=227.939;score_B=349.637;score_UC=121.699]
3	82033145	82033146	3	84.0815	-	[score_CL=84.0815;score_E=228.819;score_B=312.9;score_UC=84.0815]
3	82033144	82033145	3	21.909	-	[score_CL=21.909;score_E=226.669;score_B=248.578;score_UC=21.909]
3	82033143	82033144	3	17.1182	-	[score_CL=17.1182;score_E=215.889;score_B=231.558;score_UC=17.1182]
3	82033142	82033143	3	5.34307	-	[score_CL=5.34307;score_E=226.929;score_B=216.098;score_UC=5.34307]
3	82033141	82033142	3	16.2517	-	[score_CL=16.2517;score_E=204.453;score_B=216.406;score_UC=16.2517]
3	82033140	82033141	3	5.79584	-	[score_CL=5.79584;score_E=210.888;score_B=206.203;score_UC=5.79584]
3	82033091	82033092	3	10.5417	-	[score_CL=10.5417;score_E=182.652;score_B=191.197;score_UC=10.5417]
3	82033090	82033091	3	1.18974	-	[score_CL=1.18974;score_E=195.418;score_B=180.751;score_UC=1.18974]
3	82033088	82033089	3	22.8361	-	[score_CL=22.8361;score_E=183.747;score_B=206.581;score_UC=22.8361]
3	82033087	82033088	3	5.70818	-	[score_CL=5.70818;score_E=199.12;score_B=194.707;score_UC=5.70818]
3	82033086	82033087	3	3.69317	-	[score_CL=3.69317;score_E=182.22;score_B=173.388;score_UC=3.69317]
3	82032926	82032927	3	7.29976	-	[score_CL=7.29976;score_E=258.639;score_B=262.263;score_UC=7.29976]
3	82032886	82032887	3	23.8936	-	[score_CL=23.8936;score_E=284.274;score_B=308.168;score_UC=23.8936]
3	82032884	82032885	3	77.3636	-	[score_CL=77.3636;score_E=304.824;score_B=382.187;score_UC=77.3636]
3	82032883	82032884	3	108.193	-	[score_CL=108.193;score_E=303.439;score_B=411.632;score_UC=108.193]
3	82032865	82032866	3	18.9193	-	[score_CL=18.9193;score_E=297.973;score_B=316.893;score_UC=18.9193]
3	82032864	82032865	3	62.3676	-	[score_CL=62.3676;score_E=315.591;score_B=377.958;score_UC=62.3676]
3	82032863	82032864	3	26.9967	-	[score_CL=26.9967;score_E=295.147;score_B=322.144;score_UC=26.9967]
3	82032861	82032862	3	9.25727	-	[score_CL=9.25727;score_E=294.465;score_B=297.962;score_UC=9.25727]
3	82032860	82032861	3	21.5618	-	[score_CL=21.5618;score_E=303.101;score_B=324.663;score_UC=21.5618]
3	82032859	82032860	3	38.0553	-	[score_CL=38.0553;score_E=292.16;score_B=330.215;score_UC=38.0553]
3	82032850	82032851	3	16.066	-	[score_CL=16.066;score_E=282.764;score_B=298.806;score_UC=16.066]
3	82032849	82032850	3	24.5127	-	[score_CL=24.5127;score_E=277;score_B=301.512;score_UC=24.5127]
3	82032800	82032801	3	18.5018	-	[score_CL=18.5018;score_E=190.895;score_B=209.396;score_UC=18.5018]
3	82032796	82032797	3	11.8511	-	[score_CL=11.8511;score_E=190.732;score_B=199.053;score_UC=11.8511]
3	82032795	82032796	3	4.58551	-	[score_CL=4.58551;score_E=197.902;score_B=190.723;score_UC=4.58551]
3	82032791	82032792	3	19.1592	-	[score_CL=19.1592;score_E=201.195;score_B=220.355;score_UC=19.1592]
3	82032790	82032791	3	51.9494	-	[score_CL=51.9494;score_E=213.92;score_B=265.869;score_UC=51.9494]
3	82032789	82032790	3	15.7641	-	[score_CL=15.7641;score_E=198.107;score_B=213.871;score_UC=15.7641]
3	82032777	82032778	3	4.89076	-	[score_CL=4.89076;score_E=173.543;score_B=167.548;score_UC=4.89076]
3	82032776	82032777	3	4.98574	-	[score_CL=4.98574;score_E=172.553;score_B=166.828;score_UC=4.98574]
3	82032764	82032765	3	12.0489	-	[score_CL=12.0489;score_E=171.261;score_B=178.984;score_UC=12.0489]
3	82032763	82032764	3	13.2005	-	[score_CL=13.2005;score_E=177.261;score_B=181.973;score_UC=13.2005]
3	82032762	82032763	3	7.85244	-	[score_CL=7.85244;score_E=169.962;score_B=169.292;score_UC=7.85244]
3	82032742	82032743	3	9.83772	-	[score_CL=9.83772;score_E=148.371;score_B=152.768;score_UC=9.83772]
3	82032741	82032742	3	4.71789	-	[score_CL=4.71789;score_E=153.937;score_B=147.023;score_UC=4.71789]
3	82032720	82032721	3	22.8112	-	[score_CL=22.8112;score_E=150.238;score_B=173.049;score_UC=22.8112]
3	82032719	82032720	3	24.8881	-	[score_CL=24.8881;score_E=168.799;score_B=193.687;score_UC=24.8881]
3	82032718	82032719	3	37.1976	-	[score_CL=37.1976;score_E=168.177;score_B=205.375;score_UC=37.1976]
3	82032717	82032718	3	30.3234	-	[score_CL=30.3234;score_E=155.018;score_B=185.341;score_UC=30.3234]
3	82032716	82032717	3	8.00542	-	[score_CL=8.00542;score_E=158.561;score_B=163.899;score_UC=8.00542]
3	82032715	82032716	3	12.1255	-	[score_CL=12.1255;score_E=134.498;score_B=142.443;score_UC=12.1255]
3	82032583	82032584	3	5.37836	-	[score_CL=5.37836;score_E=98.2231;score_B=97.8421;score_UC=5.37836]
3	82032579	82032580	3	13.5673	-	[score_CL=13.5673;score_E=119.765;score_B=133.332;score_UC=13.5673]
3	82032578	82032579	3	49.9552	-	[score_CL=49.9552;score_E=113.102;score_B=163.058;score_UC=49.9552]
3	82032540	82032541	3	4.13921	-	[score_CL=4.13921;score_E=107.775;score_B=103.842;score_UC=4.13921]
3	82032539	82032540	3	0.764243	-	[score_CL=0.764243;score_E=115.674;score_B=100.499;score_UC=0.764243]
3	82032534	82032535	3	8.43534	-	[score_CL=8.43534;score_E=118.341;score_B=118.85;score_UC=8.43534]
3	82032533	82032534	3	11.8026	-	[score_CL=11.8026;score_E=133.693;score_B=135.767;score_UC=11.8026]
3	82032532	82032533	3	18.9958	-	[score_CL=18.9958;score_E=118.209;score_B=137.136;score_UC=18.9958]
3	82032529	82032530	3	18.9747	-	[score_CL=18.9747;score_E=113.095;score_B=132.011;score_UC=18.9747]
3	82032528	82032529	3	6.90304	-	[score_CL=6.90304;score_E=124.651;score_B=122.717;score_UC=6.90304]
3	82032418	82032419	3	10.2005	-	[score_CL=10.2005;score_E=57.0465;score_B=66.094;score_UC=10.2005]
3	82032371	82032372	3	4.32407	-	[score_CL=4.32407;score_E=57.7925;score_B=55.5008;score_UC=4.32407]
3	82032337	82032338	3	0.2918	-	[score_CL=0.2918;score_E=62.76;score_B=52.7375;score_UC=0.2918]
3	82032274	82032275	3	0.942315	-	[score_CL=0.942315;score_E=110.91;score_B=97.0562;score_UC=0.942315]
3	82032273	82032274	3	2.26261	-	[score_CL=2.26261;score_E=109.208;score_B=99.8666;score_UC=2.26261]
3	82032272	82032273	3	0.847519	-	[score_CL=0.847519;score_E=113.896;score_B=99.952;score_UC=0.847519]
3	82032233	82032234	3	4.6699	-	[score_CL=4.6699;score_E=122.554;score_B=119.501;score_UC=4.6699]
3	82032232	82032233	3	1.13461	-	[score_CL=1.13461;score_E=130.984;score_B=116.278;score_UC=1.13461]
3	82032164	82032165	3	23.3495	-	[score_CL=23.3495;score_E=153.306;score_B=176.655;score_UC=23.3495]
3	82032163	82032164	3	13.4285	-	[score_CL=13.4285;score_E=159.671;score_B=172.731;score_UC=13.4285]
3	82032101	82032102	3	4.96734	-	[score_CL=4.96734;score_E=125.252;score_B=124.147;score_UC=4.96734]
3	82032096	82032097	3	2.09457	-	[score_CL=2.09457;score_E=136.675;score_B=124.61;score_UC=2.09457]
3	82032095	82032096	3	12.2902	-	[score_CL=12.2902;score_E=129.554;score_B=135.771;score_UC=12.2902]
3	82032094	82032095	3	7.0496	-	[score_CL=7.0496;score_E=132.658;score_B=129.639;score_UC=7.0496]
3	82032093	82032094	3	0.136371	-	[score_CL=0.136371;score_E=130.255;score_B=114.795;score_UC=0.136371]
3	82032088	82032089	3	3.2566	-	[score_CL=3.2566;score_E=114.132;score_B=109.575;score_UC=3.2566]
3	80949369	80949370	3	2.82838	-	[score_CL=2.82838;score_E=32.2436;score_B=25.2611;score_UC=2.82838]
3	80949368	80949369	3	3.51821	-	[score_CL=3.51821;score_E=31.4369;score_B=25.9012;score_UC=3.51821]
3	80844819	80844820	3	1.44185	-	[score_CL=1.44185;score_E=132.28;score_B=124.275;score_UC=1.44185]
3	80844813	80844814	3	29.5664	-	[score_CL=29.5664;score_E=156.772;score_B=186.339;score_UC=29.5664]
3	80844812	80844813	3	33.056	-	[score_CL=33.056;score_E=175.458;score_B=208.514;score_UC=33.056]
3	80844811	80844812	3	19.7123	-	[score_CL=19.7123;score_E=157.884;score_B=177.596;score_UC=19.7123]
3	80844810	80844811	3	0.733957	-	[score_CL=0.733957;score_E=177.847;score_B=165.573;score_UC=0.733957]
3	80844809	80844810	3	19.0119	-	[score_CL=19.0119;score_E=157.917;score_B=176.748;score_UC=19.0119]
3	80844808	80844809	3	18.0781	-	[score_CL=18.0781;score_E=160.327;score_B=177.641;score_UC=18.0781]
3	80844807	80844808	3	2.40813	-	[score_CL=2.40813;score_E=160.468;score_B=149.617;score_UC=2.40813]
3	80844806	80844807	3	0.783944	-	[score_CL=0.783944;score_E=147.076;score_B=132.957;score_UC=0.783944]
3	80844799	80844800	3	1.55724	-	[score_CL=1.55724;score_E=144.518;score_B=136.845;score_UC=1.55724]
3	80844794	80844795	3	6.56029	-	[score_CL=6.56029;score_E=156.777;score_B=153.549;score_UC=6.56029]
3	80844793	80844794	3	9.57784	-	[score_CL=9.57784;score_E=174.424;score_B=175.021;score_UC=9.57784]
3	80844792	80844793	3	23.3964	-	[score_CL=23.3964;score_E=157.808;score_B=181.203;score_UC=23.3964]
3	80844790	80844791	3	20.185	-	[score_CL=20.185;score_E=151.676;score_B=171.859;score_UC=20.185]
3	80844789	80844790	3	2.51499	-	[score_CL=2.51499;score_E=173.496;score_B=161.484;score_UC=2.51499]
3	80844788	80844789	3	3.02176	-	[score_CL=3.02176;score_E=173.358;score_B=176.426;score_UC=3.02176]
3	80844787	80844788	3	41.9903	-	[score_CL=41.9903;score_E=173.465;score_B=215.455;score_UC=41.9903]
3	80844786	80844787	3	34.0488	-	[score_CL=34.0488;score_E=189.995;score_B=224.043;score_UC=34.0488]
3	80844785	80844786	3	34.0665	-	[score_CL=34.0665;score_E=182.978;score_B=217.045;score_UC=34.0665]
3	80844784	80844785	3	13.1403	-	[score_CL=13.1403;score_E=190.713;score_B=203.853;score_UC=13.1403]
3	80844783	80844784	3	65.1464	-	[score_CL=65.1464;score_E=168.167;score_B=233.314;score_UC=65.1464]
3	80844782	80844783	3	3.6974	-	[score_CL=3.6974;score_E=170.861;score_B=174.583;score_UC=3.6974]
3	80844779	80844780	3	12.466	-	[score_CL=12.466;score_E=152.633;score_B=164.888;score_UC=12.466]
3	80844773	80844774	3	10.3777	-	[score_CL=10.3777;score_E=154.611;score_B=163.655;score_UC=10.3777]
3	80844752	80844753	3	25.8954	-	[score_CL=25.8954;score_E=158.203;score_B=184.099;score_UC=25.8954]
3	80844605	80844606	3	9.94448	-	[score_CL=9.94448;score_E=123.935;score_B=132.562;score_UC=9.94448]
3	80844498	80844499	3	37.6987	-	[score_CL=37.6987;score_E=203.484;score_B=241.183;score_UC=37.6987]
3	80844497	80844498	3	93.2133	-	[score_CL=93.2133;score_E=223.093;score_B=316.307;score_UC=93.2133]
3	80844496	80844497	3	82.9739	-	[score_CL=82.9739;score_E=223.457;score_B=306.431;score_UC=82.9739]
3	80844495	80844496	3	63.9847	-	[score_CL=63.9847;score_E=223.797;score_B=287.782;score_UC=63.9847]
3	80844494	80844495	3	126.086	-	[score_CL=126.086;score_E=224.114;score_B=350.2;score_UC=126.086]
3	80844493	80844494	3	83.0552	-	[score_CL=83.0552;score_E=224.408;score_B=307.463;score_UC=83.0552]
3	80844492	80844493	3	99.6682	-	[score_CL=99.6682;score_E=208.823;score_B=308.491;score_UC=99.6682]
3	80844491	80844492	3	4.65881	-	[score_CL=4.65881;score_E=204.4;score_B=209.068;score_UC=4.65881]
3	80844483	80844484	3	44.298	-	[score_CL=44.298;score_E=206.959;score_B=251.257;score_UC=44.298]
3	80844482	80844483	3	101.738	-	[score_CL=101.738;score_E=226.014;score_B=327.752;score_UC=101.738]
3	80844481	80844482	3	62.0675	-	[score_CL=62.0675;score_E=221.806;score_B=283.874;score_UC=62.0675]
3	80844480	80844481	3	16.3328	-	[score_CL=16.3328;score_E=225.98;score_B=242.313;score_UC=16.3328]
3	80844479	80844480	3	47.4755	-	[score_CL=47.4755;score_E=222.981;score_B=270.456;score_UC=47.4755]
3	80844478	80844479	3	43.115	-	[score_CL=43.115;score_E=225.844;score_B=268.959;score_UC=43.115]
3	80844477	80844478	3	32.4309	-	[score_CL=32.4309;score_E=225.738;score_B=258.169;score_UC=32.4309]
3	80844476	80844477	3	182.824	-	[score_CL=182.824;score_E=225.607;score_B=408.432;score_UC=182.824]
3	80844475	80844476	3	225.451	-	[score_CL=303.83;score_E=225.451;score_B=529.281;score_UC=225.451]
3	80844474	80844475	3	225.27	-	[score_CL=274.588;score_E=225.27;score_B=499.858;score_UC=225.27]
3	80844473	80844474	3	63.8608	-	[score_CL=63.8608;score_E=225.064;score_B=288.925;score_UC=63.8608]
3	80844472	80844473	3	63.9565	-	[score_CL=63.9565;score_E=224.833;score_B=288.789;score_UC=63.9565]
3	80844471	80844472	3	89.7858	-	[score_CL=89.7858;score_E=224.577;score_B=314.363;score_UC=89.7858]
3	80844470	80844471	3	56.2919	-	[score_CL=56.2919;score_E=224.297;score_B=280.588;score_UC=56.2919]
3	80844469	80844470	3	77.1385	-	[score_CL=77.1385;score_E=223.992;score_B=301.13;score_UC=77.1385]
3	80844468	80844469	3	38.6195	-	[score_CL=38.6195;score_E=203.142;score_B=241.761;score_UC=38.6195]
3	80844321	80844322	3	2.36662	-	[score_CL=2.36662;score_E=98.6789;score_B=92.4856;score_UC=2.36662]
3	80844127	80844128	3	0.871826	-	[score_CL=0.871826;score_E=42.4353;score_B=33.5586;score_UC=0.871826]
3	80843906	80843907	3	1.18686	-	[score_CL=1.18686;score_E=205.358;score_B=192.952;score_UC=1.18686]
3	80843905	80843906	3	17.5814	-	[score_CL=17.5814;score_E=202.89;score_B=219.67;score_UC=17.5814]
3	80843904	80843905	3	16.0488	-	[score_CL=16.0488;score_E=203.046;score_B=218.327;score_UC=16.0488]
3	80843902	80843903	3	25.0956	-	[score_CL=25.0956;score_E=206.487;score_B=231.583;score_UC=25.0956]
3	80843901	80843902	3	59.7917	-	[score_CL=59.7917;score_E=225.793;score_B=285.584;score_UC=59.7917]
3	80843900	80843901	3	74.6222	-	[score_CL=74.6222;score_E=225.842;score_B=300.464;score_UC=74.6222]
3	80843899	80843900	3	88.8734	-	[score_CL=88.8734;score_E=211.615;score_B=300.489;score_UC=88.8734]
3	80843898	80843899	3	6.29075	-	[score_CL=6.29075;score_E=209.32;score_B=215.612;score_UC=6.29075]
3	80843897	80843898	3	3.94174	-	[score_CL=3.94174;score_E=195.449;score_B=185.494;score_UC=3.94174]
3	80843896	80843897	3	1.27611	-	[score_CL=1.27611;score_E=203.169;score_B=184.298;score_UC=1.27611]
3	80843895	80843896	3	5.6544	-	[score_CL=5.6544;score_E=196.55;score_B=190.001;score_UC=5.6544]
3	80843894	80843895	3	8.77762	-	[score_CL=8.77762;score_E=202.371;score_B=198.723;score_UC=8.77762]
3	80843893	80843894	3	11.2011	-	[score_CL=11.2011;score_E=214.359;score_B=216.983;score_UC=11.2011]
3	80843892	80843893	3	22.3303	-	[score_CL=22.3303;score_E=196.117;score_B=218.445;score_UC=22.3303]
3	80843887	80843888	3	1.3222	-	[score_CL=1.3222;score_E=192.632;score_B=179.164;score_UC=1.3222]
3	80843886	80843887	3	5.82105	-	[score_CL=5.82105;score_E=184.027;score_B=183.162;score_UC=5.82105]
3	80843793	80843794	3	17.1385	-	[score_CL=17.1385;score_E=176.419;score_B=193.555;score_UC=17.1385]
3	80843775	80843776	3	5.12375	-	[score_CL=5.12375;score_E=218.652;score_B=223.754;score_UC=5.12375]
3	80843774	80843775	3	34.5079	-	[score_CL=34.5079;score_E=224.86;score_B=259.368;score_UC=34.5079]
3	80843773	80843774	3	21.9813	-	[score_CL=21.9813;score_E=224.905;score_B=246.887;score_UC=21.9813]
3	80843772	80843773	3	4.96398	-	[score_CL=4.96398;score_E=221.209;score_B=218.498;score_UC=4.96398]
3	80843758	80843759	3	9.90893	-	[score_CL=9.90893;score_E=225.386;score_B=229.947;score_UC=9.90893]
3	80843757	80843758	3	4.6299	-	[score_CL=4.6299;score_E=233.132;score_B=226.043;score_UC=4.6299]
3	80843753	80843754	3	10.0603	-	[score_CL=10.0603;score_E=237.906;score_B=241.67;score_UC=10.0603]
3	80843752	80843753	3	10.285	-	[score_CL=10.285;score_E=254.904;score_B=253.718;score_UC=10.285]
3	80843751	80843752	3	15.8281	-	[score_CL=15.8281;score_E=241.26;score_B=255.712;score_UC=15.8281]
3	80843749	80843750	3	36.4309	-	[score_CL=36.4309;score_E=254.324;score_B=290.755;score_UC=36.4309]
3	80843748	80843749	3	49.4963	-	[score_CL=49.4963;score_E=272.806;score_B=322.302;score_UC=49.4963]
3	80843747	80843748	3	19.1408	-	[score_CL=19.1408;score_E=255.32;score_B=274.461;score_UC=19.1408]
3	80843736	80843737	3	1.87328	-	[score_CL=1.87328;score_E=255.137;score_B=245.447;score_UC=1.87328]
3	80843735	80843736	3	1.48694	-	[score_CL=1.48694;score_E=258.672;score_B=246.613;score_UC=1.48694]
3	80843688	80843689	3	0.875703	-	[score_CL=0.875703;score_E=348.082;score_B=339.23;score_UC=0.875703]
3	80843682	80843683	3	35.4886	-	[score_CL=35.4886;score_E=382.405;score_B=417.893;score_UC=35.4886]
3	80843681	80843682	3	59.637	-	[score_CL=59.637;score_E=399.433;score_B=459.07;score_UC=59.637]
3	80843680	80843681	3	30.2509	-	[score_CL=30.2509;score_E=397.189;score_B=427.44;score_UC=30.2509]
3	80843679	80843680	3	40.8161	-	[score_CL=40.8161;score_E=394.894;score_B=435.71;score_UC=40.8161]
3	80843678	80843679	3	37.7983	-	[score_CL=37.7983;score_E=372.028;score_B=409.826;score_UC=37.7983]
3	80843673	80843674	3	19.3899	-	[score_CL=19.3899;score_E=360.869;score_B=380.259;score_UC=19.3899]
3	80843672	80843673	3	33.9986	-	[score_CL=33.9986;score_E=356.326;score_B=390.324;score_UC=33.9986]
3	80843669	80843670	3	3.80234	-	[score_CL=3.80234;score_E=341.859;score_B=333.124;score_UC=3.80234]
3	80843668	80843669	3	10.5465	-	[score_CL=10.5465;score_E=336.363;score_B=337.963;score_UC=10.5465]
3	80843667	80843668	3	5.79896	-	[score_CL=5.79896;score_E=334.95;score_B=330.178;score_UC=5.79896]
3	80843665	80843666	3	24.4815	-	[score_CL=24.4815;score_E=338.578;score_B=363.059;score_UC=24.4815]
3	80843664	80843665	3	32.9473	-	[score_CL=32.9473;score_E=334.283;score_B=367.23;score_UC=32.9473]
3	80843660	80843661	3	8.36202	-	[score_CL=8.36202;score_E=320.713;score_B=321.153;score_UC=8.36202]
3	80843659	80843660	3	17.9655	-	[score_CL=17.9655;score_E=323.081;score_B=337.27;score_UC=17.9655]
3	80843658	80843659	3	15.108	-	[score_CL=15.108;score_E=314.137;score_B=327.928;score_UC=15.108]
3	80843430	80843431	3	1.18949	-	[score_CL=1.18949;score_E=24.3454;score_B=19.0495;score_UC=1.18949]
3	80843290	80843291	3	3.71171	-	[score_CL=3.71171;score_E=42.1332;score_B=38.6291;score_UC=3.71171]
3	80788314	80788315	3	17.0787	-	[score_CL=17.0787;score_E=39.5214;score_B=56.5961;score_UC=17.0787]
3	80703045	80703046	3	1.99108	-	[score_CL=1.99108;score_E=28.2092;score_B=21.6734;score_UC=1.99108]
3	80703044	80703045	3	2.37179	-	[score_CL=2.37179;score_E=27.8205;score_B=22.0525;score_UC=2.37179]
3	80703028	80703029	3	0.501146	-	[score_CL=0.501146;score_E=26.0207;score_B=18.3077;score_UC=0.501146]
3	80691714	80691715	3	4.14673	-	[score_CL=4.14673;score_E=74.6596;score_B=66.6074;score_UC=4.14673]
3	80691713	80691714	3	11.8646	-	[score_CL=11.8646;score_E=65.5777;score_B=74.3836;score_UC=11.8646]
3	80691707	80691708	3	0.851564	-	[score_CL=0.851564;score_E=70.3235;score_B=56.0507;score_UC=0.851564]
3	80691706	80691707	3	4.39199	-	[score_CL=4.39199;score_E=72.5022;score_B=63.7273;score_UC=4.39199]
3	80691705	80691706	3	8.22489	-	[score_CL=8.22489;score_E=66.4302;score_B=67.5398;score_UC=8.22489]
3	80691695	80691696	3	2.81678	-	[score_CL=2.81678;score_E=60.8778;score_B=55.6182;score_UC=2.81678]
3	80691693	80691694	3	27.9767	-	[score_CL=27.9767;score_E=81.0758;score_B=109.052;score_UC=27.9767]
3	80691692	80691693	3	46.1561	-	[score_CL=46.1561;score_E=90.2556;score_B=136.412;score_UC=46.1561]
3	80691691	80691692	3	10.6575	-	[score_CL=10.6575;score_E=91.9954;score_B=102.653;score_UC=10.6575]
3	80691690	80691691	3	12.5835	-	[score_CL=12.5835;score_E=72.0409;score_B=79.4589;score_UC=12.5835]
3	80691689	80691690	3	1.1166	-	[score_CL=1.1166;score_E=76.3098;score_B=62.5342;score_UC=1.1166]
3	80691686	80691687	3	7.71393	-	[score_CL=7.71393;score_E=76.1997;score_B=74.9893;score_UC=7.71393]
3	80691685	80691686	3	16.7509	-	[score_CL=16.7509;score_E=80.1723;score_B=91.9888;score_UC=16.7509]
3	80691684	80691685	3	13.6333	-	[score_CL=13.6333;score_E=75.3929;score_B=86.1631;score_UC=13.6333]
3	80691641	80691642	3	0.488308	-	[score_CL=0.488308;score_E=44.1619;score_B=33.3553;score_UC=0.488308]
3	80688870	80688871	3	1.32924	-	[score_CL=1.32924;score_E=11.9739;score_B=8.36172;score_UC=1.32924]
3	80688869	80688870	3	1.3558	-	[score_CL=1.3558;score_E=11.997;score_B=12.2764;score_UC=1.3558]
3	80688868	80688869	3	6.20662	-	[score_CL=6.20662;score_E=12.0329;score_B=17.4477;score_UC=6.20662]
3	80688867	80688868	3	3.27948	-	[score_CL=3.27948;score_E=12.0516;score_B=14.7627;score_UC=3.27948]
3	80688865	80688866	3	2.46262	-	[score_CL=2.46262;score_E=13.7783;score_B=14.2933;score_UC=2.46262]
3	80688864	80688865	3	4.64062	-	[score_CL=4.64062;score_E=13.7676;score_B=16.2569;score_UC=4.64062]
3	80688863	80688864	3	0.38791	-	[score_CL=0.38791;score_E=13.755;score_B=11.6986;score_UC=0.38791]
3	80687793	80687794	3	5.32312	-	[score_CL=5.32312;score_E=11.8762;score_B=17.1965;score_UC=5.32312]
3	80687792	80687793	3	11.8755	-	[score_CL=11.9342;score_E=11.8755;score_B=23.8043;score_UC=11.8755]
3	80687791	80687792	3	1.97751	-	[score_CL=1.97751;score_E=11.8708;score_B=13.8494;score_UC=1.97751]
3	80687787	80687788	3	1.76177	-	[score_CL=1.76177;score_E=9.92439;score_B=6.68381;score_UC=1.76177]
3	80687768	80687769	3	0.421899	-	[score_CL=5.17105;score_E=0.421899;score_B=3.44586;score_UC=0.421899]
3	80687767	80687768	3	0.421543	-	[score_CL=6.62592;score_E=0.421543;score_B=3.54732;score_UC=0.421543]
3	80687766	80687767	3	0.417448	-	[score_CL=4.59841;score_E=0.417448;score_B=3.36788;score_UC=0.417448]
3	80687225	80687226	3	0.956119	-	[score_CL=0.956119;score_E=27.5527;score_B=23.3868;score_UC=0.956119]
3	80687224	80687225	3	5.51003	-	[score_CL=5.51003;score_E=26.3262;score_B=27.933;score_UC=5.51003]
3	80687114	80687115	3	2.78085	-	[score_CL=2.78085;score_E=3.87215;score_B=6.48488;score_UC=2.78085]
3	80687113	80687114	3	3.87166	-	[score_CL=5.49059;score_E=3.87166;score_B=8.72243;score_UC=3.87166]
3	80687112	80687113	3	3.87176	-	[score_CL=7.10762;score_E=3.87176;score_B=9.35253;score_UC=3.87176]
3	80687111	80687112	3	1.04812	-	[score_CL=1.04812;score_E=3.81358;score_B=4.77713;score_UC=1.04812]
3	80686498	80686499	3	3.33401	-	[score_CL=3.33401;score_E=30.7951;score_B=33.2116;score_UC=3.33401]
3	80686497	80686498	3	13.0505	-	[score_CL=13.0505;score_E=30.3519;score_B=42.9396;score_UC=13.0505]
3	80686496	80686497	3	1.29975	-	[score_CL=1.29975;score_E=32.0037;score_B=31.8983;score_UC=1.29975]
3	80686479	80686480	3	9.51849	-	[score_CL=9.51849;score_E=34.0181;score_B=43.3086;score_UC=9.51849]
3	80686478	80686479	3	12.0569	-	[score_CL=12.0569;score_E=34.0133;score_B=45.8625;score_UC=12.0569]
3	80686445	80686446	3	0.140446	-	[score_CL=0.140446;score_E=32.8929;score_B=22.945;score_UC=0.140446]
3	80686412	80686413	3	0.357232	-	[score_CL=0.357232;score_E=34.8844;score_B=25.1925;score_UC=0.357232]
3	80398856	80398857	3	108.397	-	[score_CL=108.397;score_E=358.225;score_B=466.622;score_UC=108.397]
3	80398855	80398856	3	171.717	-	[score_CL=171.717;score_E=378.091;score_B=549.809;score_UC=171.717]
3	80398854	80398855	3	260.981	-	[score_CL=260.981;score_E=378.608;score_B=639.589;score_UC=260.981]
3	80398853	80398854	3	105.377	-	[score_CL=105.377;score_E=378.997;score_B=484.374;score_UC=105.377]
3	80398852	80398853	3	47.3152	-	[score_CL=47.3152;score_E=379.259;score_B=426.574;score_UC=47.3152]
3	80398851	80398852	3	35.2509	-	[score_CL=35.2509;score_E=379.392;score_B=414.643;score_UC=35.2509]
3	80398850	80398851	3	195.134	-	[score_CL=195.134;score_E=379.397;score_B=574.531;score_UC=195.134]
3	80398849	80398850	3	335.88	-	[score_CL=335.88;score_E=379.273;score_B=715.153;score_UC=335.88]
3	80398848	80398849	3	63.8737	-	[score_CL=63.8737;score_E=379.006;score_B=442.879;score_UC=63.8737]
3	80398847	80398848	3	24.6712	-	[score_CL=24.6712;score_E=378.527;score_B=403.198;score_UC=24.6712]
3	80398846	80398847	3	22.6283	-	[score_CL=22.6283;score_E=373.736;score_B=396.363;score_UC=22.6283]
3	80398845	80398846	3	16.14	-	[score_CL=16.14;score_E=363.422;score_B=377.522;score_UC=16.14]
3	80398844	80398845	3	6.47413	-	[score_CL=6.47413;score_E=357.409;score_B=350.24;score_UC=6.47413]
3	80398843	80398844	3	3.95242	-	[score_CL=3.95242;score_E=354.274;score_B=340.5;score_UC=3.95242]
3	80398842	80398843	3	8.45192	-	[score_CL=8.45192;score_E=354.107;score_B=350.882;score_UC=8.45192]
3	80398841	80398842	3	14.9834	-	[score_CL=14.9834;score_E=342.425;score_B=355.838;score_UC=14.9834]
3	79506141	79506142	3	1.53224	-	[score_CL=1.53224;score_E=34.62;score_B=23.557;score_UC=1.53224]
3	79506140	79506141	3	1.78459	-	[score_CL=1.78459;score_E=34.8117;score_B=23.9375;score_UC=1.78459]
3	79506139	79506140	3	0.641621	-	[score_CL=0.641621;score_E=36.7133;score_B=22.8309;score_UC=0.641621]
3	79489542	79489543	3	2.2894	-	[score_CL=2.2894;score_E=35.3414;score_B=29.074;score_UC=2.2894]
3	79459376	79459377	3	0.627959	-	[score_CL=0.627959;score_E=25.3769;score_B=19.3731;score_UC=0.627959]
3	79459375	79459376	3	3.05613	-	[score_CL=3.05613;score_E=24.7495;score_B=22.1211;score_UC=3.05613]
3	79459374	79459375	3	3.3871	-	[score_CL=3.3871;score_E=24.6511;score_B=22.3227;score_UC=3.3871]
3	79458994	79458995	3	0.863452	-	[score_CL=0.863452;score_E=55.6939;score_B=42.7719;score_UC=0.863452]
3	79458993	79458994	3	1.20387	-	[score_CL=1.20387;score_E=58.303;score_B=43.5247;score_UC=1.20387]
3	79458992	79458993	3	1.58429	-	[score_CL=1.58429;score_E=58.9731;score_B=44.4349;score_UC=1.58429]
3	79458991	79458992	3	2.11305	-	[score_CL=2.11305;score_E=54.8506;score_B=44.9834;score_UC=2.11305]
3	79458939	79458940	3	0.0960915	-	[score_CL=0.0960915;score_E=68.6858;score_B=53.1922;score_UC=0.0960915]
3	79458938	79458939	3	3.79504	-	[score_CL=3.79504;score_E=65.802;score_B=57.5337;score_UC=3.79504]
3	79458937	79458938	3	3.60103	-	[score_CL=3.60103;score_E=68.2376;score_B=57.6899;score_UC=3.60103]
3	79458936	79458937	3	2.0048	-	[score_CL=2.0048;score_E=67.9992;score_B=55.8904;score_UC=2.0048]
3	79458856	79458857	3	4.04337	-	[score_CL=4.04337;score_E=72.7546;score_B=65.3121;score_UC=4.04337]
3	79458855	79458856	3	4.17001	-	[score_CL=4.17001;score_E=72.232;score_B=64.9971;score_UC=4.17001]
3	79458835	79458836	3	3.92392	-	[score_CL=3.92392;score_E=57.9433;score_B=54.7792;score_UC=3.92392]
3	79458610	79458611	3	1.90322	-	[score_CL=1.90322;score_E=33.1518;score_B=25.472;score_UC=1.90322]
3	79458361	79458362	3	9.42002	-	[score_CL=9.42002;score_E=54.0947;score_B=56.3052;score_UC=9.42002]
3	79458360	79458361	3	10.3087	-	[score_CL=10.3087;score_E=63.3892;score_B=62.2574;score_UC=10.3087]
3	79458359	79458360	3	10.3729	-	[score_CL=10.3729;score_E=68.3482;score_B=67.3296;score_UC=10.3729]
3	79458358	79458359	3	14.3588	-	[score_CL=14.3588;score_E=61.2526;score_B=68.3674;score_UC=14.3588]
3	79458357	79458358	3	7.1232	-	[score_CL=7.1232;score_E=58.3553;score_B=56.2491;score_UC=7.1232]
3	79458338	79458339	3	4.77273	-	[score_CL=4.77273;score_E=53.342;score_B=46.602;score_UC=4.77273]
3	79458337	79458338	3	7.04062	-	[score_CL=7.04062;score_E=51.3406;score_B=48.9507;score_UC=7.04062]
3	79458336	79458337	3	0.735335	-	[score_CL=0.735335;score_E=56.7682;score_B=42.2711;score_UC=0.735335]
3	79458261	79458262	3	2.34706	-	[score_CL=2.34706;score_E=68.1727;score_B=56.5915;score_UC=2.34706]
3	79458260	79458261	3	6.48663	-	[score_CL=6.48663;score_E=67.94;score_B=62.4514;score_UC=6.48663]
3	79458259	79458260	3	6.20613	-	[score_CL=6.20613;score_E=66.255;score_B=62.5293;score_UC=6.20613]
3	79458066	79458067	3	3.8077	-	[score_CL=3.8077;score_E=44.5226;score_B=41.2082;score_UC=3.8077]
3	79458061	79458062	3	0.808193	-	[score_CL=0.808193;score_E=64.6207;score_B=52.008;score_UC=0.808193]
3	79458060	79458061	3	17.8957	-	[score_CL=17.8957;score_E=65.6978;score_B=83.485;score_UC=17.8957]
3	79458059	79458060	3	22.1393	-	[score_CL=22.1393;score_E=71.3427;score_B=93.0964;score_UC=22.1393]
3	79458058	79458059	3	9.70629	-	[score_CL=9.70629;score_E=79.9583;score_B=80.6017;score_UC=9.70629]
3	79458057	79458058	3	16.7485	-	[score_CL=16.7485;score_E=74.1716;score_B=89.1027;score_UC=16.7485]
3	79458056	79458057	3	23.8584	-	[score_CL=23.8584;score_E=77.1077;score_B=100.859;score_UC=23.8584]
3	79458055	79458056	3	16.5517	-	[score_CL=16.5517;score_E=77.4576;score_B=92.988;score_UC=16.5517]
3	79458054	79458055	3	14.4139	-	[score_CL=14.4139;score_E=67.4021;score_B=74.6811;score_UC=14.4139]
3	79458053	79458054	3	7.15955	-	[score_CL=7.15955;score_E=60.4247;score_B=56.2434;score_UC=7.15955]
3	79458052	79458053	3	2.05695	-	[score_CL=2.05695;score_E=55.2334;score_B=41.9094;score_UC=2.05695]
3	79458051	79458052	3	0.509091	-	[score_CL=0.509091;score_E=49.7834;score_B=35.2618;score_UC=0.509091]
3	79457936	79457937	3	0.494145	-	[score_CL=0.494145;score_E=56.122;score_B=40.6073;score_UC=0.494145]
3	79457935	79457936	3	13.1893	-	[score_CL=13.1893;score_E=52.3536;score_B=62.2214;score_UC=13.1893]
3	79457934	79457935	3	14.3954	-	[score_CL=14.3954;score_E=52.3089;score_B=63.4244;score_UC=14.3954]
3	79457933	79457934	3	1.96798	-	[score_CL=1.96798;score_E=55.4324;score_B=43.2301;score_UC=1.96798]
3	79457465	79457466	3	0.242377	-	[score_CL=0.242377;score_E=60.4777;score_B=50.5909;score_UC=0.242377]
3	79457463	79457464	3	7.84528	-	[score_CL=7.84528;score_E=70.2171;score_B=69.5739;score_UC=7.84528]
3	79457462	79457463	3	8.86498	-	[score_CL=8.86498;score_E=73.0199;score_B=71.1197;score_UC=8.86498]
3	79457461	79457462	3	3.44529	-	[score_CL=3.44529;score_E=72.9857;score_B=63.5494;score_UC=3.44529]
3	79457449	79457450	3	13.4516	-	[score_CL=13.4516;score_E=77.1799;score_B=87.6684;score_UC=13.4516]
3	79457448	79457449	3	10.4945	-	[score_CL=10.4945;score_E=81.7362;score_B=85.1523;score_UC=10.4945]
3	79457447	79457448	3	0.875612	-	[score_CL=0.875612;score_E=82.1178;score_B=67.8656;score_UC=0.875612]
3	79457445	79457446	3	0.656781	-	[score_CL=0.656781;score_E=76.1843;score_B=61.6253;score_UC=0.656781]
3	79457444	79457445	3	3.69698	-	[score_CL=3.69698;score_E=70.8104;score_B=65.0504;score_UC=3.69698]
3	79457443	79457444	3	0.658864	-	[score_CL=0.658864;score_E=76.9348;score_B=62.3795;score_UC=0.658864]
3	79457440	79457441	3	0.0949319	-	[score_CL=0.0949319;score_E=76.0456;score_B=60.9679;score_UC=0.0949319]
3	79457439	79457440	3	1.55476	-	[score_CL=1.55476;score_E=79.4902;score_B=65.5046;score_UC=1.55476]
3	79457438	79457439	3	4.41118	-	[score_CL=4.41118;score_E=80.7148;score_B=71.4721;score_UC=4.41118]
3	79457437	79457438	3	6.83271	-	[score_CL=6.83271;score_E=88.4114;score_B=81.5585;score_UC=6.83271]
3	79457436	79457437	3	12.505	-	[score_CL=12.505;score_E=78.4172;score_B=87.2537;score_UC=12.505]
3	79457433	79457434	3	4.2411	-	[score_CL=4.2411;score_E=81.5616;score_B=73.1713;score_UC=4.2411]
3	79457432	79457433	3	6.86007	-	[score_CL=6.86007;score_E=78.4786;score_B=76.1814;score_UC=6.86007]
3	79457431	79457432	3	0.612782	-	[score_CL=0.612782;score_E=89.9207;score_B=70.6207;score_UC=0.612782]
3	79457430	79457431	3	1.38429	-	[score_CL=1.38429;score_E=77.2662;score_B=65.9811;score_UC=1.38429]
3	79457429	79457430	3	0.670281	-	[score_CL=0.670281;score_E=79.3917;score_B=65.641;score_UC=0.670281]
3	79457425	79457426	3	1.14307	-	[score_CL=1.14307;score_E=75.927;score_B=67.5217;score_UC=1.14307]
3	79457357	79457358	3	5.50361	-	[score_CL=5.50361;score_E=132.823;score_B=132.878;score_UC=5.50361]
3	79457339	79457340	3	7.42126	-	[score_CL=7.42126;score_E=146.665;score_B=150.479;score_UC=7.42126]
3	79457332	79457333	3	8.69573	-	[score_CL=8.69573;score_E=164.912;score_B=165.982;score_UC=8.69573]
3	79457331	79457332	3	17.3182	-	[score_CL=17.3182;score_E=156.397;score_B=173.352;score_UC=17.3182]
3	79457282	79457283	3	21.363	-	[score_CL=21.363;score_E=131.151;score_B=152.507;score_UC=21.363]
3	79457281	79457282	3	13.3156	-	[score_CL=13.3156;score_E=136.247;score_B=148.394;score_UC=13.3156]
3	79457239	79457240	3	5.65005	-	[score_CL=5.65005;score_E=103.808;score_B=98.69;score_UC=5.65005]
3	79457238	79457239	3	9.32975	-	[score_CL=9.32975;score_E=99.1006;score_B=101.893;score_UC=9.32975]
3	79457234	79457235	3	7.93718	-	[score_CL=7.93718;score_E=100.342;score_B=99.8071;score_UC=7.93718]
3	79457233	79457234	3	8.71318	-	[score_CL=8.71318;score_E=105.275;score_B=101.343;score_UC=8.71318]
3	79457232	79457233	3	6.27337	-	[score_CL=6.27337;score_E=104.552;score_B=96.29;score_UC=6.27337]
3	79457231	79457232	3	4.80483	-	[score_CL=4.80483;score_E=116.756;score_B=105.187;score_UC=4.80483]
3	79457230	79457231	3	18.8849	-	[score_CL=18.8849;score_E=98.3378;score_B=116.439;score_UC=18.8849]
3	79457229	79457230	3	3.90953	-	[score_CL=3.90953;score_E=108.202;score_B=101.169;score_UC=3.90953]
3	79457226	79457227	3	6.81117	-	[score_CL=6.81117;score_E=87.7256;score_B=90.369;score_UC=6.81117]
3	79457194	79457195	3	0.360705	-	[score_CL=0.360705;score_E=76.7494;score_B=62.5084;score_UC=0.360705]
3	79457193	79457194	3	1.04215	-	[score_CL=1.04215;score_E=81.5011;score_B=66.0125;score_UC=1.04215]
3	79457192	79457193	3	4.68439	-	[score_CL=4.68439;score_E=72.5859;score_B=69.0981;score_UC=4.68439]
3	79456986	79456987	3	5.8221	-	[score_CL=5.8221;score_E=209.079;score_B=209.768;score_UC=5.8221]
3	79456973	79456974	3	2.70202	-	[score_CL=2.70202;score_E=238.518;score_B=227.6;score_UC=2.70202]
3	79456972	79456973	3	11.8283	-	[score_CL=11.8283;score_E=244.552;score_B=249.178;score_UC=11.8283]
3	79456971	79456972	3	17.1671	-	[score_CL=17.1671;score_E=237.105;score_B=253.903;score_UC=17.1671]
3	79456967	79456968	3	26.1855	-	[score_CL=26.1855;score_E=247.601;score_B=273.787;score_UC=26.1855]
3	79456966	79456967	3	40.2289	-	[score_CL=40.2289;score_E=267.094;score_B=307.323;score_UC=40.2289]
3	79456965	79456966	3	73.0212	-	[score_CL=73.0212;score_E=267.294;score_B=340.316;score_UC=73.0212]
3	79456964	79456965	3	72.8568	-	[score_CL=72.8568;score_E=267.422;score_B=340.279;score_UC=72.8568]
3	79456963	79456964	3	78.5773	-	[score_CL=78.5773;score_E=267.477;score_B=346.054;score_UC=78.5773]
3	79456962	79456963	3	30.881	-	[score_CL=30.881;score_E=267.459;score_B=298.34;score_UC=30.881]
3	79456961	79456962	3	33.1815	-	[score_CL=33.1815;score_E=261.189;score_B=294.371;score_UC=33.1815]
3	79456960	79456961	3	14.3441	-	[score_CL=14.3441;score_E=262.992;score_B=277.335;score_UC=14.3441]
3	79456959	79456960	3	16.3225	-	[score_CL=16.3225;score_E=262.082;score_B=277.947;score_UC=16.3225]
3	79456958	79456959	3	26.5073	-	[score_CL=26.5073;score_E=249.255;score_B=275.757;score_UC=26.5073]
3	79456957	79456958	3	6.06433	-	[score_CL=6.06433;score_E=264.172;score_B=262.358;score_UC=6.06433]
3	79456956	79456957	3	18.1207	-	[score_CL=18.1207;score_E=246.449;score_B=261.296;score_UC=18.1207]
3	79456955	79456956	3	14.2938	-	[score_CL=14.2938;score_E=252.337;score_B=259.465;score_UC=14.2938]
3	79456954	79456955	3	8.93284	-	[score_CL=8.93284;score_E=241.324;score_B=240.834;score_UC=8.93284]
3	79456953	79456954	3	1.88782	-	[score_CL=1.88782;score_E=237.821;score_B=224.227;score_UC=1.88782]
3	79456952	79456953	3	0.394928	-	[score_CL=0.394928;score_E=229.742;score_B=215.072;score_UC=0.394928]
3	79456946	79456947	3	10.8003	-	[score_CL=10.8003;score_E=221.087;score_B=228.53;score_UC=10.8003]
3	79456945	79456946	3	3.09244	-	[score_CL=3.09244;score_E=229.803;score_B=219.673;score_UC=3.09244]
3	79285775	79285776	3	1.64736	-	[score_CL=1.64736;score_E=27.8846;score_B=20.8109;score_UC=1.64736]
3	79285774	79285775	3	0.772874	-	[score_CL=0.772874;score_E=29.0478;score_B=20.0044;score_UC=0.772874]
3	79285772	79285773	3	1.17812	-	[score_CL=1.17812;score_E=31.136;score_B=21.4714;score_UC=1.17812]
3	79285771	79285772	3	2.79619	-	[score_CL=2.79619;score_E=29.1834;score_B=23.0769;score_UC=2.79619]
3	79285770	79285771	3	1.29265	-	[score_CL=1.29265;score_E=30.3729;score_B=21.5657;score_UC=1.29265]
3	79285752	79285753	3	2.32571	-	[score_CL=2.32571;score_E=26.7964;score_B=21.9668;score_UC=2.32571]
3	79285751	79285752	3	0.216258	-	[score_CL=0.216258;score_E=28.4583;score_B=19.8255;score_UC=0.216258]
3	79243045	79243046	3	3.58407	-	[score_CL=3.58407;score_E=61.8077;score_B=65.4192;score_UC=3.58407]
3	79243044	79243045	3	50.4039	-	[score_CL=50.4039;score_E=65.5821;score_B=115.986;score_UC=50.4039]
3	79243043	79243044	3	42.384	-	[score_CL=42.384;score_E=75.2912;score_B=117.675;score_UC=42.384]
3	79243042	79243043	3	15.6938	-	[score_CL=15.6938;score_E=61.019;score_B=76.7128;score_UC=15.6938]
3	79243031	79243032	3	15.9709	-	[score_CL=15.9709;score_E=63.8874;score_B=79.8583;score_UC=15.9709]
3	79243030	79243031	3	41.9285	-	[score_CL=41.9285;score_E=79.7704;score_B=121.699;score_UC=41.9285]
3	79243029	79243030	3	36.1741	-	[score_CL=36.1741;score_E=83.3428;score_B=119.517;score_UC=36.1741]
3	79243028	79243029	3	25.1213	-	[score_CL=25.1213;score_E=69.8604;score_B=94.9817;score_UC=25.1213]
3	79243027	79243028	3	6.89116	-	[score_CL=6.89116;score_E=67.4498;score_B=66.9084;score_UC=6.89116]
3	79243026	79243027	3	4.293	-	[score_CL=4.293;score_E=63.2144;score_B=50.1017;score_UC=4.293]
3	79243025	79243026	3	9.60984	-	[score_CL=9.60984;score_E=48.4094;score_B=52.6466;score_UC=9.60984]
3	79243017	79243018	3	1.72384	-	[score_CL=1.72384;score_E=65.4339;score_B=67.3218;score_UC=1.72384]
3	79243016	79243017	3	40.8453	-	[score_CL=40.8453;score_E=67.4079;score_B=108.253;score_UC=40.8453]
3	79243015	79243016	3	32.1644	-	[score_CL=32.1644;score_E=71.952;score_B=104.116;score_UC=32.1644]
3	79243014	79243015	3	7.78826	-	[score_CL=7.78826;score_E=64.3971;score_B=72.1742;score_UC=7.78826]
3	79243003	79243004	3	0.504839	-	[score_CL=0.504839;score_E=66.3733;score_B=67.3504;score_UC=0.504839]
3	79243002	79243003	3	44.8612	-	[score_CL=44.8612;score_E=66.9056;score_B=111.767;score_UC=44.8612]
3	79243001	79243002	3	36.6953	-	[score_CL=36.6953;score_E=65.8693;score_B=102.565;score_UC=36.6953]
3	79243000	79243001	3	0.30926	-	[score_CL=0.30926;score_E=65.1931;score_B=66.0503;score_UC=0.30926]
3	79242989	79242990	3	5.55765	-	[score_CL=5.55765;score_E=66.668;score_B=72.2295;score_UC=5.55765]
3	79242988	79242989	3	41.463	-	[score_CL=41.463;score_E=72.2242;score_B=113.687;score_UC=41.463]
3	79242987	79242988	3	27.7623	-	[score_CL=27.7623;score_E=73.0122;score_B=100.774;score_UC=27.7623]
3	79242986	79242987	3	7.65464	-	[score_CL=7.65464;score_E=65.3499;score_B=72.2761;score_UC=7.65464]
3	79242983	79242984	3	2.09414	-	[score_CL=2.09414;score_E=46.0855;score_B=39.4267;score_UC=2.09414]
3	79242975	79242976	3	5.23726	-	[score_CL=5.23726;score_E=66.3144;score_B=71.557;score_UC=5.23726]
3	79242974	79242975	3	49.4129	-	[score_CL=49.4129;score_E=71.5075;score_B=120.92;score_UC=49.4129]
3	79242973	79242974	3	42.0167	-	[score_CL=42.0167;score_E=76.3986;score_B=118.415;score_UC=42.0167]
3	79242972	79242973	3	11.4877	-	[score_CL=11.4877;score_E=64.8583;score_B=76.3459;score_UC=11.4877]
3	79242961	79242962	3	0.992566	-	[score_CL=0.992566;score_E=65.3456;score_B=66.6534;score_UC=0.992566]
3	79242960	79242961	3	49.9846	-	[score_CL=49.9846;score_E=66.3679;score_B=116.353;score_UC=49.9846]
3	79242959	79242960	3	33.3891	-	[score_CL=33.3891;score_E=66.7818;score_B=100.171;score_UC=33.3891]
3	79242958	79242959	3	3.18894	-	[score_CL=3.18894;score_E=63.7658;score_B=66.9581;score_UC=3.18894]
3	79242946	79242947	3	21.8689	-	[score_CL=21.8689;score_E=51.0846;score_B=72.9496;score_UC=21.8689]
3	79242945	79242946	3	7.84236	-	[score_CL=7.84236;score_E=60.335;score_B=64.3182;score_UC=7.84236]
3	79242822	79242823	3	40.4981	-	[score_CL=40.4981;score_E=60.4314;score_B=100.93;score_UC=40.4981]
3	79242821	79242822	3	48.6036	-	[score_CL=48.6036;score_E=69.196;score_B=117.8;score_UC=48.6036]
3	79242820	79242821	3	15.0809	-	[score_CL=15.0809;score_E=70.06;score_B=85.1409;score_UC=15.0809]
3	79242819	79242820	3	10.704	-	[score_CL=10.704;score_E=66.5408;score_B=66.1937;score_UC=10.704]
3	79242818	79242819	3	11.2241	-	[score_CL=11.2241;score_E=64.5606;score_B=65.6256;score_UC=11.2241]
3	79242817	79242818	3	13.8881	-	[score_CL=13.8881;score_E=51.6781;score_B=63.0127;score_UC=13.8881]
3	79242809	79242810	3	12.9884	-	[score_CL=12.9884;score_E=62.2944;score_B=75.2828;score_UC=12.9884]
3	79242808	79242809	3	55.2538	-	[score_CL=55.2538;score_E=74.7396;score_B=129.993;score_UC=55.2538]
3	79242807	79242808	3	47.5626	-	[score_CL=47.5626;score_E=76.0185;score_B=123.581;score_UC=47.5626]
3	79242806	79242807	3	15.4457	-	[score_CL=15.4457;score_E=66.1699;score_B=81.6156;score_UC=15.4457]
3	79242805	79242806	3	5.50805	-	[score_CL=5.50805;score_E=67.8682;score_B=57.1641;score_UC=5.50805]
3	79242804	79242805	3	9.67893	-	[score_CL=9.67893;score_E=60.0766;score_B=58.3581;score_UC=9.67893]
3	79242803	79242804	3	13.0276	-	[score_CL=13.0276;score_E=51.3208;score_B=60.9918;score_UC=13.0276]
3	79242795	79242796	3	15.8311	-	[score_CL=15.8311;score_E=62.6043;score_B=78.4354;score_UC=15.8311]
3	79242794	79242795	3	60.5625	-	[score_CL=60.5625;score_E=77.9141;score_B=138.477;score_UC=60.5625]
3	79242793	79242794	3	48.7848	-	[score_CL=48.7848;score_E=81.8458;score_B=130.631;score_UC=48.7848]
3	79242792	79242793	3	25.7634	-	[score_CL=25.7634;score_E=76.4763;score_B=102.24;score_UC=25.7634]
3	79242791	79242792	3	15.1244	-	[score_CL=15.1244;score_E=72.8982;score_B=87.2753;score_UC=15.1244]
3	79242790	79242791	3	11.5204	-	[score_CL=11.5204;score_E=72.9206;score_B=74.8591;score_UC=11.5204]
3	79242789	79242790	3	16.2881	-	[score_CL=16.2881;score_E=53.7109;score_B=69.2691;score_UC=16.2881]
3	79242781	79242782	3	13.0002	-	[score_CL=13.0002;score_E=62.6936;score_B=75.6937;score_UC=13.0002]
3	79242780	79242781	3	33.0626	-	[score_CL=33.0626;score_E=75.631;score_B=108.694;score_UC=33.0626]
3	79242779	79242780	3	45.9079	-	[score_CL=45.9079;score_E=70.4972;score_B=116.405;score_UC=45.9079]
3	79242778	79242779	3	9.14552	-	[score_CL=9.14552;score_E=65.9141;score_B=75.0598;score_UC=9.14552]
3	79242777	79242778	3	4.57261	-	[score_CL=4.57261;score_E=54.2023;score_B=45.2203;score_UC=4.57261]
3	79242776	79242777	3	1.56624	-	[score_CL=1.56624;score_E=55.5495;score_B=37.8979;score_UC=1.56624]
3	79242775	79242776	3	2.25499	-	[score_CL=2.25499;score_E=44.3968;score_B=35.6974;score_UC=2.25499]
3	79242767	79242768	3	8.42778	-	[score_CL=8.42778;score_E=62.1457;score_B=70.5734;score_UC=8.42778]
3	79242766	79242767	3	36.6202	-	[score_CL=36.6202;score_E=68.0275;score_B=104.648;score_UC=36.6202]
3	79242765	79242766	3	18.2301	-	[score_CL=18.2301;score_E=70.1949;score_B=88.425;score_UC=18.2301]
3	79242764	79242765	3	9.59084	-	[score_CL=9.59084;score_E=60.1617;score_B=62.3796;score_UC=9.59084]
3	79242763	79242764	3	0.423673	-	[score_CL=0.423673;score_E=55.3021;score_B=40.2959;score_UC=0.423673]
3	79242752	79242753	3	7.5901	-	[score_CL=7.5901;score_E=46.068;score_B=45.2794;score_UC=7.5901]
3	79242751	79242752	3	5.86108	-	[score_CL=5.86108;score_E=47.9941;score_B=43.4254;score_UC=5.86108]
3	79183241	79183242	3	0.74276	-	[score_CL=0.74276;score_E=63.9437;score_B=49.5766;score_UC=0.74276]
3	79183240	79183241	3	14.1799	-	[score_CL=14.1799;score_E=57.0886;score_B=67.9345;score_UC=14.1799]
3	79183239	79183240	3	10.3045	-	[score_CL=10.3045;score_E=78.2975;score_B=77.27;score_UC=10.3045]
3	79183238	79183239	3	18.5385	-	[score_CL=18.5385;score_E=64.249;score_B=79.5776;score_UC=18.5385]
3	79183237	79183238	3	8.20066	-	[score_CL=8.20066;score_E=72.1198;score_B=67.2365;score_UC=8.20066]
3	79183236	79183237	3	8.11579	-	[score_CL=8.11579;score_E=57.6149;score_B=54.1327;score_UC=8.11579]
3	79183235	79183236	3	3.50952	-	[score_CL=3.50952;score_E=58.7904;score_B=46.7097;score_UC=3.50952]
3	79183234	79183235	3	2.39668	-	[score_CL=2.39668;score_E=51.9848;score_B=40.8918;score_UC=2.39668]
3	79063959	79063960	3	2.25865	-	[score_CL=2.25865;score_E=60.4448;score_B=48.7029;score_UC=2.25865]
3	79063958	79063959	3	7.85898	-	[score_CL=7.85898;score_E=52.4759;score_B=54.3632;score_UC=7.85898]
3	79063955	79063956	3	3.27684	-	[score_CL=3.27684;score_E=65.4301;score_B=55.6671;score_UC=3.27684]
3	79063954	79063955	3	13.5442	-	[score_CL=13.5442;score_E=53.0281;score_B=65.5291;score_UC=13.5442]
3	79063783	79063784	3	3.3847	-	[score_CL=3.3847;score_E=30.8107;score_B=25.6393;score_UC=3.3847]
3	79063782	79063783	3	2.0413	-	[score_CL=2.0413;score_E=32.4262;score_B=24.2891;score_UC=2.0413]
3	79063552	79063553	3	6.22221	-	[score_CL=6.22221;score_E=64.198;score_B=60.2928;score_UC=6.22221]
3	79063551	79063552	3	9.55753	-	[score_CL=9.55753;score_E=73.5731;score_B=71.2772;score_UC=9.55753]
3	79063550	79063551	3	12.9262	-	[score_CL=12.9262;score_E=65.7688;score_B=73.5867;score_UC=12.9262]
3	79063549	79063550	3	1.49998	-	[score_CL=1.49998;score_E=71.5446;score_B=58.1131;score_UC=1.49998]
3	79063547	79063548	3	0.415656	-	[score_CL=0.415656;score_E=72.3595;score_B=56.8669;score_UC=0.415656]
3	79063546	79063547	3	12.5796	-	[score_CL=12.5796;score_E=76.3265;score_B=87.7956;score_UC=12.5796]
3	79063545	79063546	3	24.489	-	[score_CL=24.489;score_E=76.4194;score_B=100.846;score_UC=24.489]
3	79063544	79063545	3	8.85577	-	[score_CL=8.85577;score_E=83.1195;score_B=84.3906;score_UC=8.85577]
3	79063543	79063544	3	8.80854	-	[score_CL=8.80854;score_E=84.0613;score_B=80.8932;score_UC=8.80854]
3	79063542	79063543	3	20.9655	-	[score_CL=20.9655;score_E=84.5293;score_B=105.495;score_UC=20.9655]
3	79063541	79063542	3	59.2126	-	[score_CL=59.2126;score_E=94.8416;score_B=154.054;score_UC=59.2126]
3	79063540	79063541	3	41.8455	-	[score_CL=41.8455;score_E=95.056;score_B=136.902;score_UC=41.8455]
3	79063539	79063540	3	41.4214	-	[score_CL=41.4214;score_E=95.1031;score_B=136.524;score_UC=41.4214]
3	79063538	79063539	3	35.4858	-	[score_CL=35.4858;score_E=95.1428;score_B=130.629;score_UC=35.4858]
3	79063537	79063538	3	27.1852	-	[score_CL=27.1852;score_E=95.1787;score_B=122.364;score_UC=27.1852]
3	79063536	79063537	3	29.3764	-	[score_CL=29.3764;score_E=95.2071;score_B=124.584;score_UC=29.3764]
3	79063535	79063536	3	35.7629	-	[score_CL=35.7629;score_E=95.1487;score_B=130.912;score_UC=35.7629]
3	79063534	79063535	3	22.9898	-	[score_CL=22.9898;score_E=95.2461;score_B=118.236;score_UC=22.9898]
3	79063533	79063534	3	29.3764	-	[score_CL=29.3764;score_E=95.2336;score_B=124.61;score_UC=29.3764]
3	79063532	79063533	3	45.5718	-	[score_CL=45.5718;score_E=84.0812;score_B=129.653;score_UC=45.5718]
3	79063531	79063532	3	9.34202	-	[score_CL=9.34202;score_E=74.737;score_B=84.0791;score_UC=9.34202]
3	79063526	79063527	3	0.296534	-	[score_CL=0.296534;score_E=55.8254;score_B=45.6125;score_UC=0.296534]
3	79063152	79063153	3	0.269115	-	[score_CL=0.269115;score_E=46.8948;score_B=31.625;score_UC=0.269115]
3	79063151	79063152	3	2.85934	-	[score_CL=2.85934;score_E=46.6439;score_B=35.496;score_UC=2.85934]
3	79063150	79063151	3	4.01801	-	[score_CL=4.01801;score_E=42.7402;score_B=36.7032;score_UC=4.01801]
3	79062971	79062972	3	2.65176	-	[score_CL=2.65176;score_E=86.5083;score_B=80.9286;score_UC=2.65176]
3	79062956	79062957	3	5.76236	-	[score_CL=5.76236;score_E=103.944;score_B=104.516;score_UC=5.76236]
3	79062904	79062905	3	0.287068	-	[score_CL=0.287068;score_E=199.675;score_B=189.848;score_UC=0.287068]
3	79062900	79062901	3	6.30007	-	[score_CL=6.30007;score_E=204.229;score_B=205.628;score_UC=6.30007]
3	79062898	79062899	3	28.363	-	[score_CL=28.363;score_E=226.769;score_B=255.132;score_UC=28.363]
3	79062897	79062898	3	60.2912	-	[score_CL=60.2912;score_E=243.769;score_B=304.06;score_UC=60.2912]
3	79062896	79062897	3	17.5257	-	[score_CL=17.5257;score_E=227.291;score_B=244.817;score_UC=17.5257]
3	79062890	79062891	3	4.94085	-	[score_CL=4.94085;score_E=226.973;score_B=220.496;score_UC=4.94085]
3	79062889	79062890	3	12.285	-	[score_CL=12.285;score_E=219.682;score_B=228.694;score_UC=12.285]
3	79062884	79062885	3	3.70249	-	[score_CL=3.70249;score_E=219.057;score_B=215.346;score_UC=3.70249]
3	79062865	79062866	3	0.718315	-	[score_CL=0.718315;score_E=231.833;score_B=222.714;score_UC=0.718315]
3	79062816	79062817	3	5.17764	-	[score_CL=5.17764;score_E=244.493;score_B=241.244;score_UC=5.17764]
3	79062815	79062816	3	2.57603	-	[score_CL=2.57603;score_E=250.016;score_B=238.342;score_UC=2.57603]
3	79062812	79062813	3	1.97489	-	[score_CL=1.97489;score_E=255.88;score_B=243.583;score_UC=1.97489]
3	79062811	79062812	3	12.1378	-	[score_CL=12.1378;score_E=249.161;score_B=255.17;score_UC=12.1378]
3	79062810	79062811	3	7.08061	-	[score_CL=7.08061;score_E=255.184;score_B=249.754;score_UC=7.08061]
3	79062809	79062810	3	3.2903	-	[score_CL=3.2903;score_E=256.511;score_B=241.434;score_UC=3.2903]
3	79062808	79062809	3	6.04879	-	[score_CL=6.04879;score_E=241.935;score_B=239.819;score_UC=6.04879]
3	79062801	79062802	3	8.34161	-	[score_CL=8.34161;score_E=235.408;score_B=239.914;score_UC=8.34161]
3	79062800	79062801	3	0.861941	-	[score_CL=0.861941;score_E=251.639;score_B=232.526;score_UC=0.861941]
3	79062799	79062800	3	1.86206	-	[score_CL=1.86206;score_E=245.218;score_B=231.091;score_UC=1.86206]
3	79062798	79062799	3	7.45382	-	[score_CL=7.45382;score_E=233.96;score_B=235.858;score_UC=7.45382]
3	79062796	79062797	3	17.0148	-	[score_CL=17.0148;score_E=250.777;score_B=267.792;score_UC=17.0148]
3	79062795	79062796	3	55.7077	-	[score_CL=55.7077;score_E=265.848;score_B=321.556;score_UC=55.7077]
3	79062794	79062795	3	20.185	-	[score_CL=20.185;score_E=268.115;score_B=288.3;score_UC=20.185]
3	79062793	79062794	3	43.1532	-	[score_CL=43.1532;score_E=266.842;score_B=309.995;score_UC=43.1532]
3	79062792	79062793	3	28.8329	-	[score_CL=28.8329;score_E=266.187;score_B=295.019;score_UC=28.8329]
3	79062791	79062792	3	27.4001	-	[score_CL=27.4001;score_E=244.66;score_B=272.06;score_UC=27.4001]
3	79062699	79062700	3	15.8595	-	[score_CL=15.8595;score_E=103.277;score_B=119.122;score_UC=15.8595]
3	79047149	79047150	3	0.550875	-	[score_CL=0.550875;score_E=2.6983;score_B=2.72178;score_UC=0.550875]
3	79047148	79047149	3	2.03762	-	[score_CL=2.03762;score_E=2.85132;score_B=4.99618;score_UC=2.03762]
3	79047147	79047148	3	2.92638	-	[score_CL=10.5798;score_E=2.92638;score_B=11.9532;score_UC=2.92638]
3	79047146	79047147	3	2.92649	-	[score_CL=5.41416;score_E=2.92649;score_B=8.32239;score_UC=2.92649]
3	78967174	78967175	3	9.29907	-	[score_CL=9.29907;score_E=36.9206;score_B=41.9124;score_UC=9.29907]
3	78967173	78967174	3	10.4812	-	[score_CL=10.4812;score_E=37.2786;score_B=47.66;score_UC=10.4812]
3	78967172	78967173	3	12.4022	-	[score_CL=12.4022;score_E=37.2758;score_B=49.1278;score_UC=12.4022]
3	78967171	78967172	3	7.32587	-	[score_CL=7.32587;score_E=37.2747;score_B=39.7364;score_UC=7.32587]
3	78966468	78966469	3	2.04952	-	[score_CL=2.04952;score_E=37.4435;score_B=29.1011;score_UC=2.04952]
3	78966467	78966468	3	7.12276	-	[score_CL=7.12276;score_E=34.5991;score_B=34.2851;score_UC=7.12276]
3	78966466	78966467	3	2.04952	-	[score_CL=2.04952;score_E=37.6217;score_B=29.2504;score_UC=2.04952]
3	78966169	78966170	3	2.40923	-	[score_CL=2.40923;score_E=76.7136;score_B=70.6669;score_UC=2.40923]
3	78966164	78966165	3	22.3573	-	[score_CL=22.3573;score_E=99.7193;score_B=122.075;score_UC=22.3573]
3	78966163	78966164	3	20.569	-	[score_CL=20.569;score_E=100.308;score_B=120.876;score_UC=20.569]
3	78966161	78966162	3	0.0223143	-	[score_CL=0.0223143;score_E=84.0376;score_B=71.4997;score_UC=0.0223143]
3	78966154	78966155	3	42.1032	-	[score_CL=42.1032;score_E=106.155;score_B=148.258;score_UC=42.1032]
3	78966153	78966154	3	47.2754	-	[score_CL=47.2754;score_E=125.178;score_B=172.454;score_UC=47.2754]
3	78966152	78966153	3	20.4556	-	[score_CL=20.4556;score_E=126.42;score_B=146.875;score_UC=20.4556]
3	78966151	78966152	3	31.5991	-	[score_CL=31.5991;score_E=106.148;score_B=137.747;score_UC=31.5991]
3	78966136	78966137	3	2.93635	-	[score_CL=2.93635;score_E=95.4473;score_B=88.2602;score_UC=2.93635]
3	78966135	78966136	3	1.70149	-	[score_CL=1.70149;score_E=99.7332;score_B=87.3174;score_UC=1.70149]
3	78966129	78966130	3	20.881	-	[score_CL=20.881;score_E=116.09;score_B=136.971;score_UC=20.881]
3	78966128	78966129	3	37.9964	-	[score_CL=37.9964;score_E=134.721;score_B=172.718;score_UC=37.9964]
3	78966127	78966128	3	44.4473	-	[score_CL=44.4473;score_E=133.841;score_B=178.289;score_UC=44.4473]
3	78966126	78966127	3	19.6504	-	[score_CL=19.6504;score_E=135.21;score_B=154.861;score_UC=19.6504]
3	78966125	78966126	3	40.968	-	[score_CL=40.968;score_E=114.32;score_B=155.288;score_UC=40.968]
3	78966122	78966123	3	13.0843	-	[score_CL=13.0843;score_E=95.8964;score_B=108.869;score_UC=13.0843]
3	78966117	78966118	3	8.87379	-	[score_CL=8.87379;score_E=96.0609;score_B=102.736;score_UC=8.87379]
3	78966114	78966115	3	8.58508	-	[score_CL=8.58508;score_E=95.9647;score_B=102.082;score_UC=8.58508]
3	78966111	78966112	3	1.82303	-	[score_CL=1.82303;score_E=116.209;score_B=107.652;score_UC=1.82303]
3	78966110	78966111	3	21.0577	-	[score_CL=21.0577;score_E=97.5488;score_B=118.606;score_UC=21.0577]
3	78966105	78966106	3	14.4013	-	[score_CL=14.4013;score_E=115.242;score_B=129.514;score_UC=14.4013]
3	78966104	78966105	3	24.4469	-	[score_CL=24.4469;score_E=108.92;score_B=133.367;score_UC=24.4469]
3	78966049	78966050	3	4.48388	-	[score_CL=4.48388;score_E=67.1043;score_B=64.9487;score_UC=4.48388]
3	78966047	78966048	3	1.95237	-	[score_CL=1.95237;score_E=78.9982;score_B=66.467;score_UC=1.95237]
3	78966046	78966047	3	9.73646	-	[score_CL=9.73646;score_E=70.2147;score_B=73.7241;score_UC=9.73646]
3	78966045	78966046	3	2.99136	-	[score_CL=2.99136;score_E=87.7601;score_B=72.0232;score_UC=2.99136]
3	78966044	78966045	3	8.63634	-	[score_CL=8.63634;score_E=73.6572;score_B=71.8427;score_UC=8.63634]
3	78966043	78966044	3	6.70796	-	[score_CL=6.70796;score_E=72.7945;score_B=69.2301;score_UC=6.70796]
3	78966037	78966038	3	0.678351	-	[score_CL=0.678351;score_E=79.044;score_B=64.8142;score_UC=0.678351]
3	78966036	78966037	3	15.3731	-	[score_CL=15.3731;score_E=60.4373;score_B=75.767;score_UC=15.3731]
3	78965737	78965738	3	0.513052	-	[score_CL=0.513052;score_E=126.951;score_B=117.495;score_UC=0.513052]
3	78965693	78965694	3	22.4546	-	[score_CL=22.4546;score_E=240.133;score_B=262.586;score_UC=22.4546]
3	78965692	78965693	3	20.7277	-	[score_CL=20.7277;score_E=241.646;score_B=262.373;score_UC=20.7277]
3	78965690	78965691	3	9.79743	-	[score_CL=9.79743;score_E=247.397;score_B=257.194;score_UC=9.79743]
3	78965689	78965690	3	38.0967	-	[score_CL=38.0967;score_E=255.18;score_B=293.277;score_UC=38.0967]
3	78965688	78965689	3	16.3649	-	[score_CL=16.3649;score_E=250.896;score_B=267.261;score_UC=16.3649]
3	78965685	78965686	3	60.0408	-	[score_CL=60.0408;score_E=258.282;score_B=318.323;score_UC=60.0408]
3	78965684	78965685	3	73.2137	-	[score_CL=73.2137;score_E=279.238;score_B=352.452;score_UC=73.2137]
3	78965683	78965684	3	21.1493	-	[score_CL=21.1493;score_E=281.817;score_B=302.966;score_UC=21.1493]
3	78965682	78965683	3	32.1146	-	[score_CL=32.1146;score_E=283.823;score_B=315.937;score_UC=32.1146]
3	78965681	78965682	3	49.0426	-	[score_CL=49.0426;score_E=265.589;score_B=314.632;score_UC=49.0426]
3	78965679	78965680	3	5.62551	-	[score_CL=5.62551;score_E=271.122;score_B=276.751;score_UC=5.62551]
3	78965678	78965679	3	51.6749	-	[score_CL=51.6749;score_E=278.825;score_B=330.5;score_UC=51.6749]
3	78965677	78965678	3	75.0564	-	[score_CL=75.0564;score_E=294.501;score_B=369.557;score_UC=75.0564]
3	78965676	78965677	3	55.8969	-	[score_CL=55.8969;score_E=278.294;score_B=334.191;score_UC=55.8969]
3	78965675	78965676	3	2.13442	-	[score_CL=2.13442;score_E=280.821;score_B=283.068;score_UC=2.13442]
3	78965674	78965675	3	1.67094	-	[score_CL=1.67094;score_E=286.335;score_B=280.109;score_UC=1.67094]
3	78965673	78965674	3	27.9827	-	[score_CL=27.9827;score_E=285.315;score_B=313.297;score_UC=27.9827]
3	78965672	78965673	3	40.0442	-	[score_CL=40.0442;score_E=293.283;score_B=333.327;score_UC=40.0442]
3	78965671	78965672	3	9.10243	-	[score_CL=9.10243;score_E=306.693;score_B=315.795;score_UC=9.10243]
3	78965670	78965671	3	39.4778	-	[score_CL=39.4778;score_E=296.549;score_B=336.026;score_UC=39.4778]
3	78965669	78965670	3	18.6696	-	[score_CL=18.6696;score_E=290.101;score_B=308.771;score_UC=18.6696]
3	78965667	78965668	3	9.86583	-	[score_CL=9.86583;score_E=276.726;score_B=283.497;score_UC=9.86583]
3	78965666	78965667	3	1.84347	-	[score_CL=1.84347;score_E=289.947;score_B=277.422;score_UC=1.84347]
3	78965662	78965663	3	7.8005	-	[score_CL=7.8005;score_E=298.176;score_B=297.417;score_UC=7.8005]
3	78965661	78965662	3	14.058	-	[score_CL=14.058;score_E=293.63;score_B=305.368;score_UC=14.058]
3	78965636	78965637	3	19.1111	-	[score_CL=19.1111;score_E=343.323;score_B=362.434;score_UC=19.1111]
3	78965635	78965636	3	45.2788	-	[score_CL=45.2788;score_E=362.802;score_B=408.081;score_UC=45.2788]
3	78965634	78965635	3	57.4683	-	[score_CL=57.4683;score_E=364.627;score_B=422.096;score_UC=57.4683]
3	78965633	78965634	3	24.5648	-	[score_CL=24.5648;score_E=345.188;score_B=369.753;score_UC=24.5648]
3	77441223	77441224	3	31.9267	-	[score_CL=31.9267;score_E=50.9529;score_B=82.8796;score_UC=31.9267]
3	77441222	77441223	3	35.1021	-	[score_CL=35.1021;score_E=54.0355;score_B=89.1376;score_UC=35.1021]
3	77441221	77441222	3	54.16	-	[score_CL=55.7248;score_E=54.16;score_B=109.885;score_UC=54.16]
3	77441220	77441221	3	20.6212	-	[score_CL=20.6212;score_E=54.1468;score_B=74.7679;score_UC=20.6212]
3	77441219	77441220	3	8.34779	-	[score_CL=8.34779;score_E=54.7371;score_B=57.8082;score_UC=8.34779]
3	77441218	77441219	3	11.2527	-	[score_CL=11.2527;score_E=39.2419;score_B=45.4282;score_UC=11.2527]
3	77098621	77098622	3	0.910387	-	[score_CL=0.910387;score_E=8.73529;score_B=9.67834;score_UC=0.910387]
3	77098620	77098621	3	8.78108	-	[score_CL=10.7269;score_E=8.78108;score_B=19.4983;score_UC=8.78108]
3	77098619	77098620	3	7.92605	-	[score_CL=7.92605;score_E=8.78139;score_B=16.7066;score_UC=7.92605]
3	76027620	76027621	3	0.238398	-	[score_CL=0.238398;score_E=46.727;score_B=31.457;score_UC=0.238398]
3	76027619	76027620	3	4.27226	-	[score_CL=4.27226;score_E=41.5491;score_B=35.9208;score_UC=4.27226]
3	76027618	76027619	3	2.21888	-	[score_CL=2.21888;score_E=45.9261;score_B=34.2501;score_UC=2.21888]
3	76027533	76027534	3	5.78669	-	[score_CL=5.78669;score_E=83.887;score_B=79.1496;score_UC=5.78669]
3	76027532	76027533	3	7.90497	-	[score_CL=7.90497;score_E=81.97;score_B=81.391;score_UC=7.90497]
3	76027526	76027527	3	18.8769	-	[score_CL=18.8769;score_E=93.8156;score_B=112.569;score_UC=18.8769]
3	76027525	76027526	3	17.3758	-	[score_CL=17.3758;score_E=111.702;score_B=125.238;score_UC=17.3758]
3	76027524	76027525	3	17.457	-	[score_CL=17.457;score_E=113.641;score_B=129.917;score_UC=17.457]
3	76027523	76027524	3	23.8435	-	[score_CL=23.8435;score_E=110.656;score_B=134.402;score_UC=23.8435]
3	76027522	76027523	3	17.5214	-	[score_CL=17.5214;score_E=112.387;score_B=129.404;score_UC=17.5214]
3	76027521	76027522	3	17.3926	-	[score_CL=17.3926;score_E=113.616;score_B=130.647;score_UC=17.3926]
3	76027520	76027521	3	25.5613	-	[score_CL=25.5613;score_E=104.094;score_B=129.636;score_UC=25.5613]
3	76027519	76027520	3	11.199	-	[score_CL=11.199;score_E=108.314;score_B=115.268;score_UC=11.199]
3	76027518	76027519	3	13.5548	-	[score_CL=13.5548;score_E=90.3236;score_B=97.5169;score_UC=13.5548]
3	76027517	76027518	3	3.69606	-	[score_CL=3.69606;score_E=90.6427;score_B=81.7187;score_UC=3.69606]
3	75877942	75877943	3	14.4569	-	[score_CL=14.4569;score_E=134.244;score_B=146.942;score_UC=14.4569]
3	75877941	75877942	3	19.602	-	[score_CL=19.602;score_E=131.839;score_B=151.338;score_UC=19.602]
3	75877940	75877941	3	0.587441	-	[score_CL=0.587441;score_E=139.759;score_B=127.031;score_UC=0.587441]
3	75877939	75877940	3	0.526353	-	[score_CL=0.526353;score_E=136.105;score_B=118.093;score_UC=0.526353]
3	75877938	75877939	3	9.36017	-	[score_CL=9.36017;score_E=127.63;score_B=129.347;score_UC=9.36017]
3	75877937	75877938	3	6.28549	-	[score_CL=6.28549;score_E=143.325;score_B=134.138;score_UC=6.28549]
3	75877936	75877937	3	11.6693	-	[score_CL=11.6693;score_E=136.536;score_B=138.574;score_UC=11.6693]
3	75877935	75877936	3	7.39505	-	[score_CL=7.39505;score_E=141.56;score_B=135.139;score_UC=7.39505]
3	75877934	75877935	3	5.61557	-	[score_CL=5.61557;score_E=136.457;score_B=128.257;score_UC=5.61557]
3	75877933	75877934	3	3.13201	-	[score_CL=3.13201;score_E=138.625;score_B=124.595;score_UC=3.13201]
3	75877932	75877933	3	3.08892	-	[score_CL=3.08892;score_E=135.034;score_B=123.196;score_UC=3.08892]
3	75877931	75877932	3	2.3591	-	[score_CL=2.3591;score_E=137.883;score_B=123.379;score_UC=2.3591]
3	75877930	75877931	3	2.25665	-	[score_CL=2.25665;score_E=139.082;score_B=124.16;score_UC=2.25665]
3	75877929	75877930	3	2.81311	-	[score_CL=2.81311;score_E=133.871;score_B=125.46;score_UC=2.81311]
3	75877927	75877928	3	8.1853	-	[score_CL=8.1853;score_E=134.772;score_B=137.984;score_UC=8.1853]
3	75877926	75877927	3	1.96075	-	[score_CL=1.96075;score_E=148.149;score_B=132.757;score_UC=1.96075]
3	75877925	75877926	3	1.74944	-	[score_CL=1.74944;score_E=138.618;score_B=127.277;score_UC=1.74944]
3	75877897	75877898	3	3.55278	-	[score_CL=3.55278;score_E=143.983;score_B=140.164;score_UC=3.55278]
3	75877867	75877868	3	24.3272	-	[score_CL=24.3272;score_E=154.29;score_B=178.617;score_UC=24.3272]
3	75877866	75877867	3	53.0982	-	[score_CL=53.0982;score_E=172.958;score_B=226.056;score_UC=53.0982]
3	75877865	75877866	3	44.1638	-	[score_CL=44.1638;score_E=172.405;score_B=216.569;score_UC=44.1638]
3	75877864	75877865	3	49.5196	-	[score_CL=49.5196;score_E=171.836;score_B=221.356;score_UC=49.5196]
3	75877863	75877864	3	65.5253	-	[score_CL=65.5253;score_E=171.258;score_B=236.783;score_UC=65.5253]
3	75877862	75877863	3	106.642	-	[score_CL=106.642;score_E=170.67;score_B=277.312;score_UC=106.642]
3	75877861	75877862	3	127.983	-	[score_CL=127.983;score_E=170.072;score_B=298.055;score_UC=127.983]
3	75877860	75877861	3	29.8536	-	[score_CL=29.8536;score_E=164.298;score_B=194.152;score_UC=29.8536]
3	75877859	75877860	3	15.3598	-	[score_CL=15.3598;score_E=163.767;score_B=179.112;score_UC=15.3598]
3	75877858	75877859	3	15.4447	-	[score_CL=15.4447;score_E=152.9;score_B=162.059;score_UC=15.4447]
3	75877857	75877858	3	9.07969	-	[score_CL=9.07969;score_E=154.337;score_B=150.75;score_UC=9.07969]
3	75877856	75877857	3	11.0179	-	[score_CL=11.0179;score_E=151.318;score_B=151.609;score_UC=11.0179]
3	75877855	75877856	3	15.0317	-	[score_CL=15.0317;score_E=140.724;score_B=151.358;score_UC=15.0317]
3	75877854	75877855	3	3.10985	-	[score_CL=3.10985;score_E=157.26;score_B=141.899;score_UC=3.10985]
3	75877853	75877854	3	11.7766	-	[score_CL=11.7766;score_E=128.381;score_B=137.823;score_UC=11.7766]
3	75877712	75877713	3	7.85278	-	[score_CL=7.85278;score_E=76.2677;score_B=76.1801;score_UC=7.85278]
3	75877711	75877712	3	20.181	-	[score_CL=20.181;score_E=84.7809;score_B=104.962;score_UC=20.181]
3	75877710	75877711	3	35.9073	-	[score_CL=35.9073;score_E=91.992;score_B=127.899;score_UC=35.9073]
3	75877709	75877710	3	16.8859	-	[score_CL=16.8859;score_E=88.7967;score_B=105.683;score_UC=16.8859]
3	75877708	75877709	3	13.5209	-	[score_CL=13.5209;score_E=93.1504;score_B=101.932;score_UC=13.5209]
3	75877707	75877708	3	23.919	-	[score_CL=23.919;score_E=77.6293;score_B=101.443;score_UC=23.919]
3	75877706	75877707	3	8.43586	-	[score_CL=8.43586;score_E=95.2121;score_B=103.055;score_UC=8.43586]
3	75877705	75877706	3	29.2713	-	[score_CL=29.2713;score_E=79.5435;score_B=108.814;score_UC=29.2713]
3	75877704	75877705	3	15.8452	-	[score_CL=15.8452;score_E=74.7086;score_B=90.5536;score_UC=15.8452]
3	75877702	75877703	3	0.592421	-	[score_CL=0.592421;score_E=55.4236;score_B=45.2955;score_UC=0.592421]
3	75877482	75877483	3	25.2793	-	[score_CL=25.2793;score_E=49.3225;score_B=74.6018;score_UC=25.2793]
3	75877481	75877482	3	38.4024	-	[score_CL=38.4024;score_E=49.3231;score_B=87.7255;score_UC=38.4024]
3	75877480	75877481	3	2.86383	-	[score_CL=2.86383;score_E=57.9148;score_B=60.7334;score_UC=2.86383]
3	75877479	75877480	3	1.96256	-	[score_CL=1.96256;score_E=42.2519;score_B=30.479;score_UC=1.96256]
3	75877298	75877299	3	12.5687	-	[score_CL=12.5687;score_E=134.029;score_B=146.598;score_UC=12.5687]
3	75877297	75877298	3	76.8204	-	[score_CL=76.8204;score_E=126.274;score_B=203.094;score_UC=76.8204]
3	75877265	75877266	3	9.45289	-	[score_CL=9.45289;score_E=115.27;score_B=121.001;score_UC=9.45289]
3	75877264	75877265	3	2.11897	-	[score_CL=2.11897;score_E=125.634;score_B=113.625;score_UC=2.11897]
3	75877219	75877220	3	0.859552	-	[score_CL=0.859552;score_E=119.341;score_B=105.303;score_UC=0.859552]
3	75877218	75877219	3	2.62298	-	[score_CL=2.62298;score_E=115.523;score_B=107.251;score_UC=2.62298]
3	75877217	75877218	3	0.710299	-	[score_CL=0.710299;score_E=119.835;score_B=105.514;score_UC=0.710299]
3	75877209	75877210	3	2.13448	-	[score_CL=2.13448;score_E=115.208;score_B=108.638;score_UC=2.13448]
3	75877089	75877090	3	6.4484	-	[score_CL=6.4484;score_E=379.737;score_B=376.39;score_UC=6.4484]
3	75877088	75877089	3	18.1356	-	[score_CL=18.1356;score_E=378.844;score_B=393.625;score_UC=18.1356]
3	75877087	75877088	3	9.42914	-	[score_CL=9.42914;score_E=383.81;score_B=385.116;score_UC=9.42914]
3	75877086	75877087	3	1.24613	-	[score_CL=1.24613;score_E=379.231;score_B=365.617;score_UC=1.24613]
3	75877077	75877078	3	21.9785	-	[score_CL=21.9785;score_E=395.964;score_B=417.942;score_UC=21.9785]
3	75877076	75877077	3	21.4078	-	[score_CL=21.4078;score_E=416.228;score_B=437.636;score_UC=21.4078]
3	75877075	75877076	3	41.7728	-	[score_CL=41.7728;score_E=416.875;score_B=458.648;score_UC=41.7728]
3	75877074	75877075	3	63.5423	-	[score_CL=63.5423;score_E=401.774;score_B=465.317;score_UC=63.5423]
3	75877073	75877074	3	4.68352	-	[score_CL=4.68352;score_E=418.153;score_B=422.846;score_UC=4.68352]
3	75877072	75877073	3	39.5482	-	[score_CL=39.5482;score_E=404.102;score_B=443.65;score_UC=39.5482]
3	75877071	75877072	3	52.234	-	[score_CL=52.234;score_E=419.039;score_B=471.273;score_UC=52.234]
3	75877070	75877071	3	46.2171	-	[score_CL=46.2171;score_E=419.373;score_B=465.59;score_UC=46.2171]
3	75877069	75877070	3	110.731	-	[score_CL=110.731;score_E=419.634;score_B=530.364;score_UC=110.731]
3	75877068	75877069	3	185.313	-	[score_CL=185.313;score_E=419.821;score_B=605.134;score_UC=185.313]
3	75877067	75877068	3	100.312	-	[score_CL=100.312;score_E=419.935;score_B=520.246;score_UC=100.312]
3	75877066	75877067	3	112.746	-	[score_CL=112.746;score_E=419.975;score_B=532.72;score_UC=112.746]
3	75877065	75877066	3	118.857	-	[score_CL=118.857;score_E=419.94;score_B=538.797;score_UC=118.857]
3	75877064	75877065	3	172.753	-	[score_CL=172.753;score_E=419.818;score_B=592.571;score_UC=172.753]
3	75877063	75877064	3	131.49	-	[score_CL=131.49;score_E=419.633;score_B=551.123;score_UC=131.49]
3	75877062	75877063	3	160.895	-	[score_CL=160.895;score_E=419.373;score_B=580.268;score_UC=160.895]
3	75877061	75877062	3	108.925	-	[score_CL=108.925;score_E=419.038;score_B=527.963;score_UC=108.925]
3	75877060	75877061	3	227.698	-	[score_CL=227.698;score_E=418.628;score_B=646.326;score_UC=227.698]
3	75877059	75877060	3	32.4479	-	[score_CL=32.4479;score_E=414.987;score_B=447.435;score_UC=32.4479]
3	75877058	75877059	3	17.3985	-	[score_CL=17.3985;score_E=400.347;score_B=417.745;score_UC=17.3985]
3	75877057	75877058	3	3.23866	-	[score_CL=3.23866;score_E=411.957;score_B=397.633;score_UC=3.23866]
3	75877056	75877057	3	13.7997	-	[score_CL=13.7997;score_E=393.887;score_B=401.953;score_UC=13.7997]
3	75877055	75877056	3	14.1166	-	[score_CL=14.1166;score_E=410.021;score_B=424.138;score_UC=14.1166]
3	75877054	75877055	3	105.776	-	[score_CL=105.776;score_E=409.482;score_B=515.258;score_UC=105.776]
3	75877053	75877054	3	87.9674	-	[score_CL=87.9674;score_E=393.373;score_B=481.34;score_UC=87.9674]
3	75877049	75877050	3	1.18581	-	[score_CL=1.18581;score_E=379.077;score_B=365.057;score_UC=1.18581]
3	75877048	75877049	3	5.41295	-	[score_CL=5.41295;score_E=369.525;score_B=367.952;score_UC=5.41295]
3	75876803	75876804	3	1.12584	-	[score_CL=1.12584;score_E=78.256;score_B=64.4663;score_UC=1.12584]
3	75876802	75876803	3	4.61045	-	[score_CL=4.61045;score_E=84.564;score_B=76.0105;score_UC=4.61045]
3	75876801	75876802	3	11.8313	-	[score_CL=11.8313;score_E=76.6813;score_B=83.6951;score_UC=11.8313]
3	75876800	75876801	3	1.18794	-	[score_CL=1.18794;score_E=86.8431;score_B=73.1548;score_UC=1.18794]
3	75876728	75876729	3	1.40631	-	[score_CL=1.40631;score_E=79.188;score_B=70.4855;score_UC=1.40631]
3	75876725	75876726	3	1.18314	-	[score_CL=1.18314;score_E=80.6501;score_B=69.6649;score_UC=1.18314]
3	75876724	75876725	3	0.633672	-	[score_CL=0.633672;score_E=87.1143;score_B=69.3082;score_UC=0.633672]
3	75876723	75876724	3	1.09379	-	[score_CL=1.09379;score_E=82.4716;score_B=69.2679;score_UC=1.09379]
3	75876722	75876723	3	0.955626	-	[score_CL=0.955626;score_E=82.4338;score_B=68.9562;score_UC=0.955626]
3	75876721	75876722	3	0.0196385	-	[score_CL=0.0196385;score_E=97.9465;score_B=77.7037;score_UC=0.0196385]
3	75876720	75876721	3	10.7104	-	[score_CL=10.7104;score_E=98.3979;score_B=109.054;score_UC=10.7104]
3	75876719	75876720	3	29.7601	-	[score_CL=29.7601;score_E=99.6175;score_B=129.377;score_UC=29.7601]
3	75876718	75876719	3	11.8931	-	[score_CL=11.8931;score_E=96.0876;score_B=107.978;score_UC=11.8931]
3	75876708	75876709	3	6.21127	-	[score_CL=6.21127;score_E=75.2426;score_B=76.7075;score_UC=6.21127]
3	75876644	75876645	3	5.86508	-	[score_CL=5.86508;score_E=77.7869;score_B=78.5581;score_UC=5.86508]
3	75876586	75876587	3	11.7601	-	[score_CL=11.7601;score_E=147.523;score_B=159.196;score_UC=11.7601]
3	75876585	75876586	3	27.5232	-	[score_CL=27.5232;score_E=148.774;score_B=176.294;score_UC=27.5232]
3	75876584	75876585	3	9.09519	-	[score_CL=9.09519;score_E=159.109;score_B=163.841;score_UC=9.09519]
3	75876583	75876584	3	11.0313	-	[score_CL=11.0313;score_E=151.923;score_B=152.237;score_UC=11.0313]
3	75876582	75876583	3	13.0956	-	[score_CL=13.0956;score_E=162.156;score_B=174.125;score_UC=13.0956]
3	75876581	75876582	3	28.46	-	[score_CL=28.46;score_E=144.558;score_B=173.018;score_UC=28.46]
3	75876565	75876566	3	12.2006	-	[score_CL=12.2006;score_E=163.003;score_B=175.204;score_UC=12.2006]
3	75876564	75876565	3	44.5898	-	[score_CL=44.5898;score_E=175.675;score_B=220.264;score_UC=44.5898]
3	75876563	75876564	3	24.4983	-	[score_CL=24.4983;score_E=181.973;score_B=206.471;score_UC=24.4983]
3	75876562	75876563	3	19.649	-	[score_CL=19.649;score_E=163.723;score_B=183.371;score_UC=19.649]
3	75876560	75876561	3	6.80017	-	[score_CL=6.80017;score_E=153.832;score_B=150.519;score_UC=6.80017]
3	75876559	75876560	3	8.26593	-	[score_CL=8.26593;score_E=152.135;score_B=152.373;score_UC=8.26593]
3	75875739	75875740	3	0.0220271	-	[score_CL=0.0220271;score_E=62.4343;score_B=46.7994;score_UC=0.0220271]
3	75875738	75875739	3	7.56621	-	[score_CL=7.56621;score_E=55.2392;score_B=54.7024;score_UC=7.56621]
3	75875737	75875738	3	4.2574	-	[score_CL=4.2574;score_E=59.2692;score_B=51.4638;score_UC=4.2574]
3	75875718	75875719	3	4.78808	-	[score_CL=4.78808;score_E=55.1931;score_B=49.8781;score_UC=4.78808]
3	75875717	75875718	3	3.83451	-	[score_CL=3.83451;score_E=57.2387;score_B=48.9235;score_UC=3.83451]
3	75354416	75354417	3	3.04345	-	[score_CL=3.04345;score_E=70.924;score_B=61.1651;score_UC=3.04345]
3	75354415	75354416	3	3.90593	-	[score_CL=3.90593;score_E=69.0202;score_B=61.9849;score_UC=3.90593]
3	75354392	75354393	3	3.66125	-	[score_CL=3.66125;score_E=62.0824;score_B=57.5063;score_UC=3.66125]
3	75354391	75354392	3	0.445835	-	[score_CL=0.445835;score_E=69.55;score_B=54.0084;score_UC=0.445835]
3	74895189	74895190	3	0.811338	-	[score_CL=0.811338;score_E=45.9642;score_B=31.9183;score_UC=0.811338]
3	74895188	74895189	3	2.34491	-	[score_CL=2.34491;score_E=44.3976;score_B=33.6522;score_UC=2.34491]
3	74895187	74895188	3	2.06314	-	[score_CL=2.06314;score_E=44.3751;score_B=33.4403;score_UC=2.06314]
3	74895179	74895180	3	0.89277	-	[score_CL=0.89277;score_E=40.4163;score_B=31.3025;score_UC=0.89277]
3	74895170	74895171	3	3.96061	-	[score_CL=3.96061;score_E=46.9318;score_B=38.6719;score_UC=3.96061]
3	74895169	74895170	3	5.62513	-	[score_CL=5.62513;score_E=49.3273;score_B=40.9792;score_UC=5.62513]
3	74895168	74895169	3	5.12915	-	[score_CL=5.12915;score_E=47.2652;score_B=40.1609;score_UC=5.12915]
3	74895167	74895168	3	1.05053	-	[score_CL=1.05053;score_E=48.7006;score_B=34.7617;score_UC=1.05053]
3	74870923	74870924	3	2.19138	-	[score_CL=2.19138;score_E=15.8647;score_B=14.043;score_UC=2.19138]
3	74268887	74268888	3	2.18398	-	[score_CL=2.18398;score_E=15.0145;score_B=13.2273;score_UC=2.18398]
3	74268884	74268885	3	0.648917	-	[score_CL=0.648917;score_E=17.2931;score_B=12.4292;score_UC=0.648917]
3	74261162	74261163	3	0.592228	-	[score_CL=0.592228;score_E=25.5679;score_B=18.5119;score_UC=0.592228]
3	74261155	74261156	3	2.76402	-	[score_CL=2.76402;score_E=25.5799;score_B=22.4495;score_UC=2.76402]
3	74242405	74242406	3	7.46941	-	[score_CL=7.46941;score_E=23.5674;score_B=30.9987;score_UC=7.46941]
3	74242404	74242405	3	9.41087	-	[score_CL=9.41087;score_E=23.5667;score_B=32.9449;score_UC=9.41087]
3	74242394	74242395	3	1.21283	-	[score_CL=1.21283;score_E=24.3631;score_B=23.9994;score_UC=1.21283]
3	74242393	74242394	3	7.6064	-	[score_CL=7.6064;score_E=23.8762;score_B=30.3795;score_UC=7.6064]
3	73639056	73639057	3	8.63086	-	[score_CL=8.63086;score_E=74.1258;score_B=75.3817;score_UC=8.63086]
3	73639055	73639056	3	20.0956	-	[score_CL=20.0956;score_E=73.4642;score_B=91.7477;score_UC=20.0956]
3	73639054	73639055	3	10.5783	-	[score_CL=10.5783;score_E=73.0278;score_B=79.0368;score_UC=10.5783]
3	73639052	73639053	3	3.47495	-	[score_CL=3.47495;score_E=58.7189;score_B=50.3758;score_UC=3.47495]
3	73639051	73639052	3	3.56689	-	[score_CL=3.56689;score_E=60.7411;score_B=50.3799;score_UC=3.56689]
3	73639050	73639051	3	2.07551	-	[score_CL=2.07551;score_E=60.2309;score_B=48.4042;score_UC=2.07551]
3	73638695	73638696	3	1.95008	-	[score_CL=1.95008;score_E=37.6857;score_B=30.7688;score_UC=1.95008]
3	73638678	73638679	3	0.2336	-	[score_CL=0.2336;score_E=48.4955;score_B=36.0378;score_UC=0.2336]
3	73638677	73638678	3	9.63186	-	[score_CL=9.63186;score_E=38.0614;score_B=45.2719;score_UC=9.63186]
3	73638523	73638524	3	0.173178	-	[score_CL=0.173178;score_E=30.1503;score_B=20.6009;score_UC=0.173178]
3	73637691	73637692	3	1.17679	-	[score_CL=1.17679;score_E=39.282;score_B=28.9795;score_UC=1.17679]
3	73637663	73637664	3	3.57894	-	[score_CL=3.57894;score_E=39.6448;score_B=35.7052;score_UC=3.57894]
3	73637115	73637116	3	1.95411	-	[score_CL=1.95411;score_E=38.2255;score_B=31.3158;score_UC=1.95411]
3	73637098	73637099	3	1.81145	-	[score_CL=1.81145;score_E=40.3117;score_B=33.1351;score_UC=1.81145]
3	73545518	73545519	3	29.8964	-	[score_CL=29.8964;score_E=31.8753;score_B=61.7717;score_UC=29.8964]
3	73545517	73545518	3	5.50765	-	[score_CL=5.50765;score_E=32.0379;score_B=37.5466;score_UC=5.50765]
3	73545515	73545516	3	0.17266	-	[score_CL=0.17266;score_E=29.5521;score_B=19.5626;score_UC=0.17266]
3	73477747	73477748	3	11.6379	-	[score_CL=11.6379;score_E=49.1194;score_B=56.889;score_UC=11.6379]
3	73477746	73477747	3	5.05904	-	[score_CL=5.05904;score_E=59.5388;score_B=50.4824;score_UC=5.05904]
3	73477745	73477746	3	2.73957	-	[score_CL=2.73957;score_E=54.5066;score_B=41.1891;score_UC=2.73957]
3	73477744	73477745	3	1.96214	-	[score_CL=1.96214;score_E=52.2127;score_B=38.1866;score_UC=1.96214]
3	73477743	73477744	3	1.39369	-	[score_CL=1.39369;score_E=49.3782;score_B=36.9168;score_UC=1.39369]
3	73477739	73477740	3	2.26998	-	[score_CL=2.26998;score_E=61.2267;score_B=49.6558;score_UC=2.26998]
3	73477738	73477739	3	13.7427	-	[score_CL=13.7427;score_E=46.9625;score_B=60.2181;score_UC=13.7427]
3	73477735	73477736	3	5.30895	-	[score_CL=5.30895;score_E=46.9912;score_B=44.4055;score_UC=5.30895]
3	73477734	73477735	3	2.14471	-	[score_CL=2.14471;score_E=53.1828;score_B=41.2664;score_UC=2.14471]
3	73477730	73477731	3	0.168813	-	[score_CL=0.168813;score_E=53.2958;score_B=37.9266;score_UC=0.168813]
3	73477729	73477730	3	3.91017	-	[score_CL=3.91017;score_E=45.7188;score_B=41.6699;score_UC=3.91017]
3	73477717	73477718	3	0.993738	-	[score_CL=0.993738;score_E=44.4556;score_B=35.8071;score_UC=0.993738]
3	73477713	73477714	3	1.34748	-	[score_CL=1.34748;score_E=46.6387;score_B=36.232;score_UC=1.34748]
3	73477712	73477713	3	1.00907	-	[score_CL=1.00907;score_E=48.5306;score_B=35.8225;score_UC=1.00907]
3	73048111	73048112	3	0.700449	-	[score_CL=0.700449;score_E=37.8788;score_B=24.3327;score_UC=0.700449]
3	73048110	73048111	3	1.37444	-	[score_CL=1.37444;score_E=36.436;score_B=25.064;score_UC=1.37444]
3	73048109	73048110	3	0.685034	-	[score_CL=0.685034;score_E=37.9803;score_B=24.3856;score_UC=0.685034]
3	73047955	73047956	3	3.64484	-	[score_CL=3.64484;score_E=32.8071;score_B=36.1344;score_UC=3.64484]
3	73047954	73047955	3	19.4543	-	[score_CL=19.4543;score_E=32.4645;score_B=51.9109;score_UC=19.4543]
3	73047953	73047954	3	3.67266	-	[score_CL=3.67266;score_E=35.0466;score_B=38.3364;score_UC=3.67266]
3	73047952	73047953	3	3.62213	-	[score_CL=3.62213;score_E=34.0987;score_B=25.1983;score_UC=3.62213]
3	73047951	73047952	3	0.742311	-	[score_CL=0.742311;score_E=35.4923;score_B=21.8157;score_UC=0.742311]
3	73047950	73047951	3	0.197307	-	[score_CL=0.197307;score_E=32.3643;score_B=18.7323;score_UC=0.197307]
3	73047944	73047945	3	7.23463	-	[score_CL=7.23463;score_E=26.1949;score_B=31.3098;score_UC=7.23463]
3	73047930	73047931	3	7.35043	-	[score_CL=7.35043;score_E=21.9474;score_B=29.2957;score_UC=7.35043]
3	73047929	73047930	3	16.6478	-	[score_CL=16.6478;score_E=21.9452;score_B=38.593;score_UC=16.6478]
3	73047928	73047929	3	14.6547	-	[score_CL=14.6547;score_E=21.9452;score_B=36.5999;score_UC=14.6547]
3	73047927	73047928	3	12.5598	-	[score_CL=12.5598;score_E=21.9452;score_B=34.505;score_UC=12.5598]
3	73047926	73047927	3	9.05096	-	[score_CL=9.05096;score_E=21.9451;score_B=30.9961;score_UC=9.05096]
3	73047925	73047926	3	21.0916	-	[score_CL=21.0916;score_E=21.9439;score_B=43.0355;score_UC=21.0916]
3	73047752	73047753	3	3.1462	-	[score_CL=3.1462;score_E=36.0028;score_B=27.659;score_UC=3.1462]
3	73047751	73047752	3	3.92934	-	[score_CL=3.92934;score_E=34.7487;score_B=28.6993;score_UC=3.92934]
3	73047724	73047725	3	5.29348	-	[score_CL=5.29348;score_E=43.6339;score_B=37.9947;score_UC=5.29348]
3	73047723	73047724	3	6.71528	-	[score_CL=6.71528;score_E=51.7588;score_B=44.1235;score_UC=6.71528]
3	73047722	73047723	3	9.81822	-	[score_CL=9.81822;score_E=48.2352;score_B=47.1525;score_UC=9.81822]
3	73047721	73047722	3	5.16334	-	[score_CL=5.16334;score_E=53.5236;score_B=42.3845;score_UC=5.16334]
3	73047720	73047721	3	5.86017	-	[score_CL=5.86017;score_E=41.9843;score_B=37.8807;score_UC=5.86017]
3	73047715	73047716	3	0.108291	-	[score_CL=0.108291;score_E=43.5097;score_B=28.0459;score_UC=0.108291]
3	73047714	73047715	3	2.38895	-	[score_CL=2.38895;score_E=42.8286;score_B=31.0889;score_UC=2.38895]
3	73047713	73047714	3	3.13691	-	[score_CL=3.13691;score_E=51.3418;score_B=38.4677;score_UC=3.13691]
3	73047712	73047713	3	9.75022	-	[score_CL=9.75022;score_E=43.1023;score_B=45.1054;score_UC=9.75022]
3	73047711	73047712	3	3.58642	-	[score_CL=3.58642;score_E=64.0066;score_B=54.9706;score_UC=3.58642]
3	73047710	73047711	3	19.6398	-	[score_CL=19.6398;score_E=45.6193;score_B=64.7173;score_UC=19.6398]
3	73047709	73047710	3	5.7949	-	[score_CL=5.7949;score_E=53.8034;score_B=51.6871;score_UC=5.7949]
3	73047708	73047709	3	3.52916	-	[score_CL=3.52916;score_E=54.7952;score_B=42.8206;score_UC=3.52916]
3	73047707	73047708	3	11.6288	-	[score_CL=11.6288;score_E=40.4479;score_B=48.4311;score_UC=11.6288]
3	73047706	73047707	3	0.356431	-	[score_CL=0.356431;score_E=49.5849;score_B=36.9625;score_UC=0.356431]
3	73035934	73035935	3	5.66608	-	[score_CL=5.66608;score_E=36.7832;score_B=35.7004;score_UC=5.66608]
3	73035933	73035934	3	1.22152	-	[score_CL=1.22152;score_E=44.1669;score_B=31.2778;score_UC=1.22152]
3	73035914	73035915	3	2.7986	-	[score_CL=2.7986;score_E=35.1033;score_B=29.1268;score_UC=2.7986]
3	73031166	73031167	3	2.10285	-	[score_CL=2.10285;score_E=39.4343;score_B=28.1695;score_UC=2.10285]
3	73031165	73031166	3	2.77171	-	[score_CL=2.77171;score_E=37.0194;score_B=28.92;score_UC=2.77171]
3	73001268	73001269	3	4.2547	-	[score_CL=4.2547;score_E=71.699;score_B=63.8621;score_UC=4.2547]
3	73001267	73001268	3	10.2149	-	[score_CL=10.2149;score_E=74.3802;score_B=74.4678;score_UC=10.2149]
3	73001266	73001267	3	9.43419	-	[score_CL=9.43419;score_E=81.0767;score_B=78.1943;score_UC=9.43419]
3	73001265	73001266	3	9.56881	-	[score_CL=9.56881;score_E=90.8633;score_B=88.7337;score_UC=9.56881]
3	73001264	73001265	3	20.0461	-	[score_CL=20.0461;score_E=79.4012;score_B=97.6745;score_UC=20.0461]
3	73001263	73001264	3	7.41413	-	[score_CL=7.41413;score_E=95.5638;score_B=89.896;score_UC=7.41413]
3	73001262	73001263	3	13.5579	-	[score_CL=13.5579;score_E=79.2837;score_B=84.8037;score_UC=13.5579]
3	73001261	73001262	3	8.32459	-	[score_CL=8.32459;score_E=77.6994;score_B=77.9899;score_UC=8.32459]
3	73001256	73001257	3	6.32715	-	[score_CL=6.32715;score_E=84.3129;score_B=80.5482;score_UC=6.32715]
3	73001255	73001256	3	17.246	-	[score_CL=17.246;score_E=76.7836;score_B=91.9262;score_UC=17.246]
3	73001254	73001255	3	3.26407	-	[score_CL=3.26407;score_E=106.092;score_B=92.3955;score_UC=3.26407]
3	73001253	73001254	3	18.2978	-	[score_CL=18.2978;score_E=71.3736;score_B=89.6558;score_UC=18.2978]
3	73001247	73001248	3	19.3585	-	[score_CL=19.3585;score_E=81.6458;score_B=100.911;score_UC=19.3585]
3	73001246	73001247	3	10.4899	-	[score_CL=10.4899;score_E=89.6317;score_B=94.7959;score_UC=10.4899]
3	73001239	73001240	3	22.6813	-	[score_CL=22.6813;score_E=93.2465;score_B=115.928;score_UC=22.6813]
3	73001238	73001239	3	40.4081	-	[score_CL=40.4081;score_E=102.492;score_B=142.9;score_UC=40.4081]
3	73001237	73001238	3	10.3769	-	[score_CL=10.3769;score_E=92.3253;score_B=102.702;score_UC=10.3769]
3	73001233	73001234	3	0.93229	-	[score_CL=0.93229;score_E=73.6557;score_B=64.8674;score_UC=0.93229]
3	73001006	73001007	3	8.38029	-	[score_CL=8.38029;score_E=50.7434;score_B=51.1455;score_UC=8.38029]
3	73001005	73001006	3	10.9852	-	[score_CL=10.9852;score_E=53.3115;score_B=54.4081;score_UC=10.9852]
3	73001004	73001005	3	5.11183	-	[score_CL=5.11183;score_E=54.7482;score_B=45.6948;score_UC=5.11183]
3	73001003	73001004	3	2.84853	-	[score_CL=2.84853;score_E=48.3793;score_B=37.1123;score_UC=2.84853]
3	73001002	73001003	3	0.0312539	-	[score_CL=0.0312539;score_E=47.601;score_B=32.0951;score_UC=0.0312539]
3	73000994	73000995	3	0.268129	-	[score_CL=0.268129;score_E=51.408;score_B=36.1553;score_UC=0.268129]
3	73000993	73000994	3	6.08096	-	[score_CL=6.08096;score_E=46.1017;score_B=42.3535;score_UC=6.08096]
3	73000992	73000993	3	4.30652	-	[score_CL=4.30652;score_E=48.2403;score_B=40.6364;score_UC=4.30652]
3	72737969	72737970	3	1.48973	-	[score_CL=1.48973;score_E=51.0774;score_B=37.9094;score_UC=1.48973]
3	72737968	72737969	3	11.5927	-	[score_CL=11.5927;score_E=58.0001;score_B=69.5927;score_UC=11.5927]
3	72737967	72737968	3	36.4025	-	[score_CL=36.4025;score_E=67.2783;score_B=103.681;score_UC=36.4025]
3	72737966	72737967	3	63.1561	-	[score_CL=63.1561;score_E=75.4281;score_B=138.584;score_UC=63.1561]
3	72737965	72737966	3	75.6137	-	[score_CL=119.217;score_E=75.6137;score_B=194.831;score_UC=75.6137]
3	72737964	72737965	3	75.6317	-	[score_CL=129.303;score_E=75.6317;score_B=204.935;score_UC=75.6317]
3	72737963	72737964	3	44.383	-	[score_CL=44.383;score_E=74.2328;score_B=118.616;score_UC=44.383]
3	72737962	72737963	3	36.0064	-	[score_CL=36.0064;score_E=64.4167;score_B=100.423;score_UC=36.0064]
3	72737961	72737962	3	9.85482	-	[score_CL=9.85482;score_E=55.1412;score_B=64.996;score_UC=9.85482]
3	72737959	72737960	3	1.45897	-	[score_CL=1.45897;score_E=44.7898;score_B=31.5854;score_UC=1.45897]
3	72737958	72737959	3	5.13277	-	[score_CL=5.13277;score_E=44.5032;score_B=36.9462;score_UC=5.13277]
3	72737957	72737958	3	6.17361	-	[score_CL=6.17361;score_E=54.3956;score_B=45.7058;score_UC=6.17361]
3	72737956	72737957	3	12.7785	-	[score_CL=12.7785;score_E=54.4343;score_B=62.4479;score_UC=12.7785]
3	72737955	72737956	3	16.2262	-	[score_CL=16.2262;score_E=50.9446;score_B=64.6947;score_UC=16.2262]
3	72737954	72737955	3	2.22403	-	[score_CL=2.22403;score_E=57.2773;score_B=43.4616;score_UC=2.22403]
3	72737953	72737954	3	1.78769	-	[score_CL=1.78769;score_E=49.6565;score_B=32.6403;score_UC=1.78769]
3	72737952	72737953	3	5.49133	-	[score_CL=5.49133;score_E=51.1315;score_B=43.8211;score_UC=5.49133]
3	72737951	72737952	3	12.7237	-	[score_CL=12.7237;score_E=53.9865;score_B=65.889;score_UC=12.7237]
3	72737950	72737951	3	20.9208	-	[score_CL=20.9208;score_E=51.1975;score_B=71.9763;score_UC=20.9208]
3	72737949	72737950	3	2.75229	-	[score_CL=2.75229;score_E=56.099;score_B=48.4877;score_UC=2.75229]
3	72737948	72737949	3	0.697578	-	[score_CL=0.697578;score_E=46.1786;score_B=28.3612;score_UC=0.697578]
3	72737947	72737948	3	0.822888	-	[score_CL=0.822888;score_E=38.3188;score_B=26.7148;score_UC=0.822888]
3	72445786	72445787	3	0.342668	-	[score_CL=0.342668;score_E=14.0312;score_B=8.92517;score_UC=0.342668]
3	72143636	72143637	3	2.43895	-	[score_CL=2.43895;score_E=16.5001;score_B=15.0346;score_UC=2.43895]
3	71903218	71903219	3	41.5939	-	[score_CL=197.971;score_E=41.5939;score_B=239.565;score_UC=41.5939]
3	71903217	71903218	3	41.5939	-	[score_CL=255.737;score_E=41.5939;score_B=297.331;score_UC=41.5939]
3	71903216	71903217	3	3.23724	-	[score_CL=3.23724;score_E=44.9844;score_B=48.2239;score_UC=3.23724]
3	69958584	69958585	3	2.65654	-	[score_CL=2.65654;score_E=23.2928;score_B=21.1982;score_UC=2.65654]
3	69958583	69958584	3	3.24962	-	[score_CL=3.24962;score_E=23.2872;score_B=22.3178;score_UC=3.24962]
3	69958546	69958547	3	1.19934	-	[score_CL=1.19934;score_E=25.6617;score_B=19.4697;score_UC=1.19934]
3	69958545	69958546	3	2.09015	-	[score_CL=2.09015;score_E=25.0247;score_B=20.1575;score_UC=2.09015]
3	69820745	69820746	3	0.714708	-	[score_CL=0.714708;score_E=67.2562;score_B=52.0337;score_UC=0.714708]
3	69820744	69820745	3	4.17879	-	[score_CL=4.17879;score_E=59.3339;score_B=55.6214;score_UC=4.17879]
3	69820314	69820315	3	1.12444	-	[score_CL=1.12444;score_E=42.4681;score_B=29.0393;score_UC=1.12444]
3	69820313	69820314	3	4.72997	-	[score_CL=4.72997;score_E=36.8334;score_B=32.5946;score_UC=4.72997]
3	69820312	69820313	3	1.06161	-	[score_CL=1.06161;score_E=42.3825;score_B=28.845;score_UC=1.06161]
3	69676421	69676422	3	0.437052	-	[score_CL=0.437052;score_E=53.6157;score_B=54.4013;score_UC=0.437052]
3	69676420	69676421	3	34.3449	-	[score_CL=34.3449;score_E=54.4041;score_B=88.749;score_UC=34.3449]
3	69676419	69676420	3	61.6427	-	[score_CL=254.194;score_E=61.6427;score_B=315.837;score_UC=61.6427]
3	69676418	69676419	3	68.8666	-	[score_CL=148.716;score_E=68.8666;score_B=217.582;score_UC=68.8666]
3	69676417	69676418	3	72.7606	-	[score_CL=262.495;score_E=72.7606;score_B=335.256;score_UC=72.7606]
3	69676416	69676417	3	37.3661	-	[score_CL=37.3661;score_E=72.7936;score_B=110.16;score_UC=37.3661]
3	69676415	69676416	3	72.7881	-	[score_CL=203.875;score_E=72.7881;score_B=276.663;score_UC=72.7881]
3	69676414	69676415	3	67.7526	-	[score_CL=67.7526;score_E=72.4794;score_B=140.232;score_UC=67.7526]
3	69676413	69676414	3	66.5973	-	[score_CL=67.7526;score_E=66.5973;score_B=134.35;score_UC=66.5973]
3	69676412	69676413	3	59.3823	-	[score_CL=67.8117;score_E=59.3823;score_B=127.194;score_UC=59.3823]
3	69676411	69676412	3	10.6444	-	[score_CL=10.6444;score_E=52.2116;score_B=62.8559;score_UC=10.6444]
3	69574582	69574583	3	4.31974	-	[score_CL=4.31974;score_E=85.8905;score_B=78.1847;score_UC=4.31974]
3	69574581	69574582	3	13.6186	-	[score_CL=13.6186;score_E=86.5744;score_B=93.4065;score_UC=13.6186]
3	69574580	69574581	3	11.4717	-	[score_CL=11.4717;score_E=93.8433;score_B=95.0314;score_UC=11.4717]
3	69574579	69574580	3	9.59985	-	[score_CL=9.59985;score_E=81.9656;score_B=84.8044;score_UC=9.59985]
3	69574565	69574566	3	0.206051	-	[score_CL=0.206051;score_E=75.3952;score_B=59.6023;score_UC=0.206051]
3	69574564	69574565	3	2.74962	-	[score_CL=2.74962;score_E=76.2373;score_B=64.6263;score_UC=2.74962]
3	69574563	69574564	3	5.49266	-	[score_CL=5.49266;score_E=69.9441;score_B=67.0824;score_UC=5.49266]
3	69566316	69566317	3	6.51116	-	[score_CL=6.51116;score_E=118.062;score_B=114.806;score_UC=6.51116]
3	69566315	69566316	3	7.5882	-	[score_CL=7.5882;score_E=128.815;score_B=122.486;score_UC=7.5882]
3	69566314	69566315	3	11.8807	-	[score_CL=11.8807;score_E=137.528;score_B=140.203;score_UC=11.8807]
3	69566313	69566314	3	20.2862	-	[score_CL=20.2862;score_E=136.177;score_B=154.775;score_UC=20.2862]
3	69566312	69566313	3	14.0947	-	[score_CL=14.0947;score_E=149.598;score_B=163.692;score_UC=14.0947]
3	69566311	69566312	3	38.6742	-	[score_CL=38.6742;score_E=144.678;score_B=183.352;score_UC=38.6742]
3	69566310	69566311	3	125.702	-	[score_CL=125.702;score_E=149.702;score_B=275.405;score_UC=125.702]
3	69566309	69566310	3	146	-	[score_CL=154.368;score_E=146;score_B=300.367;score_UC=146]
3	69566308	69566309	3	16.9837	-	[score_CL=16.9837;score_E=128.88;score_B=145.864;score_UC=16.9837]
3	69566306	69566307	3	12.8978	-	[score_CL=12.8978;score_E=129.766;score_B=142.664;score_UC=12.8978]
3	69566305	69566306	3	40.9099	-	[score_CL=40.9099;score_E=135.705;score_B=176.615;score_UC=40.9099]
3	69566304	69566305	3	13.8138	-	[score_CL=13.8138;score_E=134.475;score_B=148.288;score_UC=13.8138]
3	69566303	69566304	3	6.52948	-	[score_CL=6.52948;score_E=122.505;score_B=119.209;score_UC=6.52948]
3	69315244	69315245	3	5.55653	-	[score_CL=5.55653;score_E=67.2477;score_B=61.9446;score_UC=5.55653]
3	69315243	69315244	3	12.5451	-	[score_CL=12.5451;score_E=79.9032;score_B=92.0054;score_UC=12.5451]
3	69315242	69315243	3	29.7157	-	[score_CL=29.7157;score_E=81.1808;score_B=110.896;score_UC=29.7157]
3	69315241	69315242	3	15.0268	-	[score_CL=15.0268;score_E=83.9759;score_B=98.9794;score_UC=15.0268]
3	69315240	69315241	3	11.3482	-	[score_CL=11.3482;score_E=69.8268;score_B=74.5728;score_UC=11.3482]
3	69315239	69315240	3	1.39901	-	[score_CL=1.39901;score_E=68.1194;score_B=54.7926;score_UC=1.39901]
3	69315237	69315238	3	7.35168	-	[score_CL=7.35168;score_E=59.1753;score_B=57.7732;score_UC=7.35168]
3	69315236	69315237	3	6.52865	-	[score_CL=6.52865;score_E=66.4799;score_B=58.1444;score_UC=6.52865]
3	69315235	69315236	3	6.3312	-	[score_CL=6.3312;score_E=61.9822;score_B=55.5084;score_UC=6.3312]
3	69315234	69315235	3	3.00337	-	[score_CL=3.00337;score_E=62.2842;score_B=50.3575;score_UC=3.00337]
3	69315233	69315234	3	1.23639	-	[score_CL=1.23639;score_E=58.3949;score_B=44.9895;score_UC=1.23639]
3	69125594	69125595	3	1.35156	-	[score_CL=1.35156;score_E=6.33659;score_B=2.37481;score_UC=1.35156]
3	69121958	69121959	3	3.3916	-	[score_CL=3.3916;score_E=23.2221;score_B=22.5722;score_UC=3.3916]
3	69121957	69121958	3	4.24467	-	[score_CL=4.24467;score_E=23.1935;score_B=23.2213;score_UC=4.24467]
3	69121956	69121957	3	1.99841	-	[score_CL=1.99841;score_E=23.2745;score_B=20.4807;score_UC=1.99841]
3	69121722	69121723	3	14.7013	-	[score_CL=14.7013;score_E=69.4585;score_B=82.6755;score_UC=14.7013]
3	69121721	69121722	3	19.9115	-	[score_CL=19.9115;score_E=71.1906;score_B=89.3299;score_UC=19.9115]
3	69121720	69121721	3	6.59396	-	[score_CL=6.59396;score_E=68.7186;score_B=66.8247;score_UC=6.59396]
3	69117486	69117487	3	0.0594482	-	[score_CL=0.0594482;score_E=10.234;score_B=4.56682;score_UC=0.0594482]
3	69114362	69114363	3	6.82526	-	[score_CL=6.82526;score_E=45.2539;score_B=42.3561;score_UC=6.82526]
3	69114361	69114362	3	13.1781	-	[score_CL=13.1781;score_E=56.8794;score_B=63.4515;score_UC=13.1781]
3	69114360	69114361	3	20.113	-	[score_CL=20.113;score_E=61.1566;score_B=81.266;score_UC=20.113]
3	69114359	69114360	3	23.497	-	[score_CL=23.497;score_E=61.0752;score_B=84.5701;score_UC=23.497]
3	69114358	69114359	3	13.5938	-	[score_CL=13.5938;score_E=57.4908;score_B=68.2864;score_UC=13.5938]
3	69114357	69114358	3	7.49529	-	[score_CL=7.49529;score_E=46.4333;score_B=44.2002;score_UC=7.49529]
3	69114356	69114357	3	0.33591	-	[score_CL=0.33591;score_E=43.9177;score_B=28.7683;score_UC=0.33591]
3	69085379	69085380	3	35.6431	-	[score_CL=35.6431;score_E=246.061;score_B=281.704;score_UC=35.6431]
3	69085374	69085375	3	266.63	-	[score_CL=303.651;score_E=266.63;score_B=570.281;score_UC=266.63]
3	69085373	69085374	3	267.825	-	[score_CL=298.77;score_E=267.825;score_B=566.595;score_UC=267.825]
3	69085372	69085373	3	2.50148	-	[score_CL=2.50148;score_E=285.648;score_B=288.228;score_UC=2.50148]
3	69085371	69085372	3	127.229	-	[score_CL=127.229;score_E=248.334;score_B=375.563;score_UC=127.229]
3	69085359	69085360	3	83.567	-	[score_CL=83.567;score_E=246.445;score_B=330.012;score_UC=83.567]
3	69085358	69085359	3	4.89836	-	[score_CL=4.89836;score_E=280.736;score_B=285.642;score_UC=4.89836]
3	69085357	69085358	3	94.6295	-	[score_CL=94.6295;score_E=265.844;score_B=360.473;score_UC=94.6295]
3	69085356	69085357	3	267.32	-	[score_CL=267.32;score_E=279.557;score_B=546.876;score_UC=267.32]
3	69085355	69085356	3	167.737	-	[score_CL=167.737;score_E=278.924;score_B=446.661;score_UC=167.737]
3	69085354	69085355	3	278.263	-	[score_CL=708.396;score_E=278.263;score_B=986.66;score_UC=278.263]
3	69085353	69085354	3	277.575	-	[score_CL=708.396;score_E=277.575;score_B=985.971;score_UC=277.575]
3	69085352	69085353	3	276.859	-	[score_CL=708.396;score_E=276.859;score_B=985.255;score_UC=276.859]
3	69085351	69085352	3	276.116	-	[score_CL=575.52;score_E=276.116;score_B=851.636;score_UC=276.116]
3	69085350	69085351	3	94.8813	-	[score_CL=94.8813;score_E=275.346;score_B=370.228;score_UC=94.8813]
3	69085349	69085350	3	274.55	-	[score_CL=470.025;score_E=274.55;score_B=744.575;score_UC=274.55]
3	69085348	69085349	3	273.728	-	[score_CL=686.796;score_E=273.728;score_B=960.524;score_UC=273.728]
3	69085347	69085348	3	272.88	-	[score_CL=571.702;score_E=272.88;score_B=844.582;score_UC=272.88]
3	69085346	69085347	3	227.393	-	[score_CL=227.393;score_E=272.007;score_B=499.4;score_UC=227.393]
3	69085345	69085346	3	271.109	-	[score_CL=434.84;score_E=271.109;score_B=705.949;score_UC=271.109]
3	69085344	69085345	3	270.186	-	[score_CL=368.117;score_E=270.186;score_B=638.304;score_UC=270.186]
3	69085343	69085344	3	86.8667	-	[score_CL=86.8667;score_E=269.24;score_B=356.106;score_UC=86.8667]
3	69085342	69085343	3	126.661	-	[score_CL=126.661;score_E=268.269;score_B=394.931;score_UC=126.661]
3	69085341	69085342	3	261.502	-	[score_CL=261.502;score_E=267.276;score_B=528.777;score_UC=261.502]
3	69085340	69085341	3	266.259	-	[score_CL=306.787;score_E=266.259;score_B=573.046;score_UC=266.259]
3	69085339	69085340	3	193.308	-	[score_CL=193.308;score_E=265.22;score_B=458.528;score_UC=193.308]
3	69085338	69085339	3	144.329	-	[score_CL=144.329;score_E=243.638;score_B=387.967;score_UC=144.329]
3	69085336	69085337	3	78.0511	-	[score_CL=78.0511;score_E=222.229;score_B=300.28;score_UC=78.0511]
3	69085334	69085335	3	197.034	-	[score_CL=197.034;score_E=240.482;score_B=437.516;score_UC=197.034]
3	69085333	69085334	3	258.541	-	[score_CL=263.624;score_E=258.541;score_B=522.165;score_UC=258.541]
3	69085332	69085333	3	257.358	-	[score_CL=348.825;score_E=257.358;score_B=606.183;score_UC=257.358]
3	69085331	69085332	3	256.156	-	[score_CL=445.232;score_E=256.156;score_B=701.389;score_UC=256.156]
3	69085330	69085331	3	254.936	-	[score_CL=347.03;score_E=254.936;score_B=601.966;score_UC=254.936]
3	69085329	69085330	3	136.023	-	[score_CL=136.023;score_E=253.698;score_B=389.721;score_UC=136.023]
3	69085328	69085329	3	85.6812	-	[score_CL=85.6812;score_E=231.922;score_B=317.603;score_UC=85.6812]
3	69085325	69085326	3	208.855	-	[score_CL=224.475;score_E=208.855;score_B=433.33;score_UC=208.855]
3	69073852	69073853	3	12.3436	-	[score_CL=12.3436;score_E=73.4748;score_B=85.8181;score_UC=12.3436]
3	69073851	69073852	3	32.9009	-	[score_CL=32.9009;score_E=65.4804;score_B=98.3812;score_UC=32.9009]
3	69073844	69073845	3	9.96077	-	[score_CL=9.96077;score_E=62.014;score_B=65.6361;score_UC=9.96077]
3	69073843	69073844	3	8.10163	-	[score_CL=8.10163;score_E=63.953;score_B=63.8037;score_UC=8.10163]
3	69073669	69073670	3	4.41682	-	[score_CL=4.41682;score_E=73.3987;score_B=77.8275;score_UC=4.41682]
3	69073668	69073669	3	47.9863	-	[score_CL=47.9863;score_E=68.4515;score_B=116.438;score_UC=47.9863]
3	69073667	69073668	3	10.6383	-	[score_CL=10.6383;score_E=73.1189;score_B=83.7572;score_UC=10.6383]
3	69073654	69073655	3	10.4664	-	[score_CL=10.4664;score_E=75.5441;score_B=80.1145;score_UC=10.4664]
3	69073653	69073654	3	14.5808	-	[score_CL=14.5808;score_E=72.1195;score_B=84.6683;score_UC=14.5808]
3	69073564	69073565	3	3.62943	-	[score_CL=3.62943;score_E=83.6616;score_B=74.9713;score_UC=3.62943]
3	69073563	69073564	3	4.55118	-	[score_CL=4.55118;score_E=81.0084;score_B=75.3558;score_UC=4.55118]
3	69073549	69073550	3	7.716	-	[score_CL=7.716;score_E=79.0376;score_B=78.1232;score_UC=7.716]
3	69073548	69073549	3	9.44771	-	[score_CL=9.44771;score_E=76.7083;score_B=79.3332;score_UC=9.44771]
3	69073534	69073535	3	4.54046	-	[score_CL=4.54046;score_E=81.6127;score_B=74.8561;score_UC=4.54046]
3	69073533	69073534	3	18.9173	-	[score_CL=18.9173;score_E=72.8164;score_B=90.1029;score_UC=18.9173]
3	69073532	69073533	3	6.73773	-	[score_CL=6.73773;score_E=79.5745;score_B=77.3241;score_UC=6.73773]
3	69073318	69073319	3	7.27406	-	[score_CL=7.27406;score_E=235.372;score_B=235.339;score_UC=7.27406]
3	69073317	69073318	3	3.76143	-	[score_CL=3.76143;score_E=261.762;score_B=265.547;score_UC=3.76143]
3	69073316	69073317	3	56.3082	-	[score_CL=56.3082;score_E=257.08;score_B=313.388;score_UC=56.3082]
3	69073315	69073316	3	117.699	-	[score_CL=117.699;score_E=273.073;score_B=390.772;score_UC=117.699]
3	69073314	69073315	3	273.594	-	[score_CL=306.651;score_E=273.594;score_B=580.245;score_UC=273.594]
3	69073313	69073314	3	254.661	-	[score_CL=254.661;score_E=274.082;score_B=528.743;score_UC=254.661]
3	69073312	69073313	3	215.381	-	[score_CL=215.381;score_E=274.535;score_B=489.915;score_UC=215.381]
3	69073311	69073312	3	173.829	-	[score_CL=173.829;score_E=274.953;score_B=448.782;score_UC=173.829]
3	69073310	69073311	3	104.211	-	[score_CL=104.211;score_E=275.338;score_B=379.549;score_UC=104.211]
3	69073309	69073310	3	182.495	-	[score_CL=182.495;score_E=275.688;score_B=458.184;score_UC=182.495]
3	69073308	69073309	3	127.093	-	[score_CL=127.093;score_E=276.005;score_B=403.098;score_UC=127.093]
3	69073307	69073308	3	164.393	-	[score_CL=164.393;score_E=276.287;score_B=440.68;score_UC=164.393]
3	69073306	69073307	3	117.597	-	[score_CL=117.597;score_E=257.531;score_B=375.128;score_UC=117.597]
3	69073305	69073306	3	1.26948	-	[score_CL=1.26948;score_E=256.229;score_B=257.746;score_UC=1.26948]
3	69073293	69073294	3	18.8476	-	[score_CL=18.8476;score_E=257.51;score_B=276.358;score_UC=18.8476]
3	69073292	69073293	3	49.0744	-	[score_CL=49.0744;score_E=270.413;score_B=319.487;score_UC=49.0744]
3	69073291	69073292	3	15.3141	-	[score_CL=15.3141;score_E=255.759;score_B=271.073;score_UC=15.3141]
3	69073154	69073155	3	20.5648	-	[score_CL=20.5648;score_E=188.184;score_B=208.737;score_UC=20.5648]
3	69073153	69073154	3	18.8841	-	[score_CL=18.8841;score_E=188.528;score_B=207.396;score_UC=18.8841]
3	69073043	69073044	3	1.59236	-	[score_CL=1.59236;score_E=219.57;score_B=211.989;score_UC=1.59236]
3	69073037	69073038	3	11.378	-	[score_CL=11.378;score_E=242.539;score_B=253.917;score_UC=11.378]
3	69073036	69073037	3	62.0123	-	[score_CL=62.0123;score_E=254.251;score_B=316.263;score_UC=62.0123]
3	69073035	69073036	3	68.7235	-	[score_CL=68.7235;score_E=261.945;score_B=330.669;score_UC=68.7235]
3	69073034	69073035	3	21.0499	-	[score_CL=21.0499;score_E=262.697;score_B=283.747;score_UC=21.0499]
3	69073033	69073034	3	31.8132	-	[score_CL=31.8132;score_E=242.293;score_B=274.106;score_UC=31.8132]
3	69073019	69073020	3	22.1152	-	[score_CL=22.1152;score_E=244.87;score_B=266.985;score_UC=22.1152]
3	69073018	69073019	3	45.8095	-	[score_CL=45.8095;score_E=243.404;score_B=289.213;score_UC=45.8095]
3	69073015	69073016	3	10.2145	-	[score_CL=10.2145;score_E=225.387;score_B=233.143;score_UC=10.2145]
3	69073014	69073015	3	1.43831	-	[score_CL=1.43831;score_E=237.502;score_B=224.235;score_UC=1.43831]
3	69073011	69073012	3	5.61034	-	[score_CL=5.61034;score_E=243.208;score_B=248.822;score_UC=5.61034]
3	69073010	69073011	3	46.9559	-	[score_CL=46.9559;score_E=248.495;score_B=295.451;score_UC=46.9559]
3	69073009	69073010	3	51.0873	-	[score_CL=51.0873;score_E=261.746;score_B=312.834;score_UC=51.0873]
3	69073008	69073009	3	44.1844	-	[score_CL=44.1844;score_E=261.361;score_B=305.546;score_UC=44.1844]
3	69073007	69073008	3	48.5266	-	[score_CL=48.5266;score_E=246.617;score_B=295.143;score_UC=48.5266]
3	69073006	69073007	3	6.18586	-	[score_CL=6.18586;score_E=239.991;score_B=246.179;score_UC=6.18586]
3	69072998	69072999	3	17.0032	-	[score_CL=17.0032;score_E=231.062;score_B=247.643;score_UC=17.0032]
3	69072997	69072998	3	14.75	-	[score_CL=14.75;score_E=232.543;score_B=245.584;score_UC=14.75]
3	69072985	69072986	3	6.89471	-	[score_CL=6.89471;score_E=226.184;score_B=233.08;score_UC=6.89471]
3	69072984	69072985	3	55.4258	-	[score_CL=55.4258;score_E=212.008;score_B=267.434;score_UC=55.4258]
3	69072971	69072972	3	0.919607	-	[score_CL=0.919607;score_E=190.187;score_B=181.411;score_UC=0.919607]
3	69072801	69072802	3	16.251	-	[score_CL=16.251;score_E=416.06;score_B=431.622;score_UC=16.251]
3	69072800	69072801	3	7.35154	-	[score_CL=7.35154;score_E=448.502;score_B=455.851;score_UC=7.35154]
3	69072799	69072800	3	40.6136	-	[score_CL=40.6136;score_E=437.34;score_B=477.953;score_UC=40.6136]
3	69072798	69072799	3	15.4589	-	[score_CL=15.4589;score_E=455.173;score_B=470.632;score_UC=15.4589]
3	69072797	69072798	3	18.7344	-	[score_CL=18.7344;score_E=435.457;score_B=454.104;score_UC=18.7344]
3	69072786	69072787	3	11.3154	-	[score_CL=11.3154;score_E=444.076;score_B=454.863;score_UC=11.3154]
3	69072781	69072782	3	6.89231	-	[score_CL=6.89231;score_E=452.891;score_B=454.07;score_UC=6.89231]
3	69072780	69072781	3	1.45916	-	[score_CL=1.45916;score_E=483.517;score_B=485.171;score_UC=1.45916]
3	69072779	69072780	3	41.3368	-	[score_CL=41.3368;score_E=475.508;score_B=516.845;score_UC=41.3368]
3	69072778	69072779	3	25.0234	-	[score_CL=25.0234;score_E=473.466;score_B=498.489;score_UC=25.0234]
3	69072768	69072769	3	48.6636	-	[score_CL=48.6636;score_E=477.824;score_B=526.487;score_UC=48.6636]
3	69072767	69072768	3	74.1288	-	[score_CL=74.1288;score_E=496.716;score_B=570.845;score_UC=74.1288]
3	69072766	69072767	3	112.624	-	[score_CL=112.624;score_E=496.276;score_B=608.9;score_UC=112.624]
3	69072765	69072766	3	64.0112	-	[score_CL=64.0112;score_E=495.717;score_B=559.728;score_UC=64.0112]
3	69072764	69072765	3	110.224	-	[score_CL=110.224;score_E=495.039;score_B=605.263;score_UC=110.224]
3	69072763	69072764	3	223.737	-	[score_CL=223.737;score_E=494.241;score_B=717.978;score_UC=223.737]
3	69072762	69072763	3	111.919	-	[score_CL=111.919;score_E=493.322;score_B=605.241;score_UC=111.919]
3	69072761	69072762	3	81.1287	-	[score_CL=81.1287;score_E=492.314;score_B=573.443;score_UC=81.1287]
3	69072760	69072761	3	112.296	-	[score_CL=112.296;score_E=491.14;score_B=603.436;score_UC=112.296]
3	69072759	69072760	3	25.3796	-	[score_CL=25.3796;score_E=489.86;score_B=515.24;score_UC=25.3796]
3	69072758	69072759	3	47.7304	-	[score_CL=47.7304;score_E=488.447;score_B=536.177;score_UC=47.7304]
3	69072757	69072758	3	29.9398	-	[score_CL=29.9398;score_E=466.418;score_B=496.358;score_UC=29.9398]
3	69072755	69072756	3	5.65518	-	[score_CL=5.65518;score_E=464.272;score_B=465.9;score_UC=5.65518]
3	69072754	69072755	3	26.6654	-	[score_CL=26.6654;score_E=462.783;score_B=489.444;score_UC=26.6654]
3	69072753	69072754	3	15.3109	-	[score_CL=15.3109;score_E=472.741;score_B=487.734;score_UC=15.3109]
3	69072752	69072753	3	13.735	-	[score_CL=13.735;score_E=452.918;score_B=463.974;score_UC=13.735]
3	69072589	69072590	3	11.3831	-	[score_CL=11.3831;score_E=95.7939;score_B=102.194;score_UC=11.3831]
3	69072588	69072589	3	11.2083	-	[score_CL=11.2083;score_E=96.8186;score_B=102.87;score_UC=11.2083]
3	69072503	69072504	3	21.2767	-	[score_CL=21.2767;score_E=199.233;score_B=220.504;score_UC=21.2767]
3	69072502	69072503	3	6.47774	-	[score_CL=6.47774;score_E=213.013;score_B=212.046;score_UC=6.47774]
3	69072499	69072500	3	0.450161	-	[score_CL=0.450161;score_E=209.034;score_B=194.067;score_UC=0.450161]
3	69072498	69072499	3	7.29473	-	[score_CL=7.29473;score_E=219.828;score_B=227.123;score_UC=7.29473]
3	69072497	69072498	3	65.2937	-	[score_CL=65.2937;score_E=227.263;score_B=292.556;score_UC=65.2937]
3	69072496	69072497	3	57.6842	-	[score_CL=57.6842;score_E=240.259;score_B=297.943;score_UC=57.6842]
3	69072495	69072496	3	48.7742	-	[score_CL=48.7742;score_E=241.31;score_B=290.084;score_UC=48.7742]
3	69072494	69072495	3	26.0619	-	[score_CL=26.0619;score_E=231.406;score_B=257.468;score_UC=26.0619]
3	69072493	69072494	3	9.57304	-	[score_CL=9.57304;score_E=234.381;score_B=238.606;score_UC=9.57304]
3	69072492	69072493	3	11.5088	-	[score_CL=11.5088;score_E=234.743;score_B=246.251;score_UC=11.5088]
3	69072491	69072492	3	38.371	-	[score_CL=38.371;score_E=237.664;score_B=276.035;score_UC=38.371]
3	69072490	69072491	3	25.2512	-	[score_CL=25.2512;score_E=226.733;score_B=251.984;score_UC=25.2512]
3	69072489	69072490	3	0.351927	-	[score_CL=0.351927;score_E=233.423;score_B=223.71;score_UC=0.351927]
3	69072488	69072489	3	2.23388	-	[score_CL=2.23388;score_E=223.629;score_B=210.799;score_UC=2.23388]
3	69072487	69072488	3	10.9262	-	[score_CL=10.9262;score_E=211.982;score_B=220.341;score_UC=10.9262]
3	69072485	69072486	3	7.79771	-	[score_CL=7.79771;score_E=211.475;score_B=215.916;score_UC=7.79771]
3	69072400	69072401	3	17.1322	-	[score_CL=17.1322;score_E=220.251;score_B=237.381;score_UC=17.1322]
3	69072387	69072388	3	30.8004	-	[score_CL=30.8004;score_E=229.545;score_B=260.345;score_UC=30.8004]
3	69072386	69072387	3	15.313	-	[score_CL=15.313;score_E=239.909;score_B=255.217;score_UC=15.313]
3	69072385	69072386	3	6.88838	-	[score_CL=6.88838;score_E=249.38;score_B=256.269;score_UC=6.88838]
3	69072384	69072385	3	62.8124	-	[score_CL=62.8124;score_E=240.351;score_B=303.164;score_UC=62.8124]
3	69072383	69072384	3	46.8748	-	[score_CL=46.8748;score_E=231.743;score_B=278.618;score_UC=46.8748]
3	69072313	69072314	3	5.77081	-	[score_CL=5.77081;score_E=196.891;score_B=193.137;score_UC=5.77081]
3	69072312	69072313	3	4.54373	-	[score_CL=4.54373;score_E=198.56;score_B=191.509;score_UC=4.54373]
3	69072310	69072311	3	38.4717	-	[score_CL=38.4717;score_E=211.406;score_B=249.877;score_UC=38.4717]
3	69072309	69072310	3	46.4785	-	[score_CL=46.4785;score_E=209.666;score_B=256.144;score_UC=46.4785]
3	69072294	69072295	3	28.4915	-	[score_CL=28.4915;score_E=200.321;score_B=228.812;score_UC=28.4915]
3	69072293	69072294	3	18.1039	-	[score_CL=18.1039;score_E=221.192;score_B=239.296;score_UC=18.1039]
3	69072292	69072293	3	44.5484	-	[score_CL=44.5484;score_E=219.098;score_B=263.647;score_UC=44.5484]
3	69072291	69072292	3	86.9706	-	[score_CL=86.9706;score_E=219.792;score_B=306.763;score_UC=86.9706]
3	69072290	69072291	3	96.4558	-	[score_CL=96.4558;score_E=203.516;score_B=299.972;score_UC=96.4558]
3	69072289	69072290	3	4.96145	-	[score_CL=4.96145;score_E=202.227;score_B=207.195;score_UC=4.96145]
3	69072288	69072289	3	4.05333	-	[score_CL=4.05333;score_E=204.624;score_B=208.694;score_UC=4.05333]
3	69072287	69072288	3	48.8881	-	[score_CL=48.8881;score_E=201.658;score_B=250.546;score_UC=48.8881]
3	69072286	69072287	3	64.5772	-	[score_CL=64.5772;score_E=216.027;score_B=280.605;score_UC=64.5772]
3	69072285	69072286	3	36.8467	-	[score_CL=36.8467;score_E=194.722;score_B=231.569;score_UC=36.8467]
3	69071827	69071828	3	18.444	-	[score_CL=18.444;score_E=90.7577;score_B=109.083;score_UC=18.444]
3	69071826	69071827	3	10.0576	-	[score_CL=10.0576;score_E=101.427;score_B=103.659;score_UC=10.0576]
3	69071825	69071826	3	1.76829	-	[score_CL=1.76829;score_E=95.7375;score_B=83.0727;score_UC=1.76829]
3	69071822	69071823	3	5.74077	-	[score_CL=5.74077;score_E=97.3884;score_B=92.5116;score_UC=5.74077]
3	69071821	69071822	3	12.446	-	[score_CL=12.446;score_E=98.1527;score_B=101.954;score_UC=12.446]
3	69071820	69071821	3	7.25863	-	[score_CL=7.25863;score_E=100.218;score_B=96.6597;score_UC=7.25863]
3	69071819	69071820	3	1.53949	-	[score_CL=1.53949;score_E=97.5895;score_B=84.5032;score_UC=1.53949]
3	69071775	69071776	3	3.7695	-	[score_CL=3.7695;score_E=126.143;score_B=117.343;score_UC=3.7695]
3	69071774	69071775	3	9.53634	-	[score_CL=9.53634;score_E=139.218;score_B=139.479;score_UC=9.53634]
3	69071773	69071774	3	21.3011	-	[score_CL=21.3011;score_E=131.516;score_B=152.073;score_UC=21.3011]
3	69071772	69071773	3	6.25078	-	[score_CL=6.25078;score_E=135.601;score_B=133.97;score_UC=6.25078]
3	69071770	69071771	3	10.4414	-	[score_CL=10.4414;score_E=137.835;score_B=148.002;score_UC=10.4414]
3	69071769	69071770	3	27.8786	-	[score_CL=27.8786;score_E=148.395;score_B=176.274;score_UC=27.8786]
3	69071768	69071769	3	27.9922	-	[score_CL=27.9922;score_E=152.759;score_B=180.751;score_UC=27.9922]
3	69071767	69071768	3	15.7113	-	[score_CL=15.7113;score_E=155.016;score_B=170.666;score_UC=15.7113]
3	69071766	69071767	3	17.6253	-	[score_CL=17.6253;score_E=154.8;score_B=172.425;score_UC=17.6253]
3	69071765	69071766	3	42.268	-	[score_CL=42.268;score_E=156.926;score_B=199.194;score_UC=42.268]
3	69071764	69071765	3	36.268	-	[score_CL=36.268;score_E=159.062;score_B=195.33;score_UC=36.268]
3	69071763	69071764	3	36.3969	-	[score_CL=36.3969;score_E=159.406;score_B=195.803;score_UC=36.3969]
3	69071762	69071763	3	40.4825	-	[score_CL=40.4825;score_E=152.796;score_B=193.279;score_UC=40.4825]
3	69071761	69071762	3	13.5791	-	[score_CL=13.5791;score_E=156.965;score_B=170.544;score_UC=13.5791]
3	69071760	69071761	3	17.4714	-	[score_CL=17.4714;score_E=154.482;score_B=169.129;score_UC=17.4714]
3	69071759	69071760	3	21.8153	-	[score_CL=21.8153;score_E=158.754;score_B=180.565;score_UC=21.8153]
3	69071758	69071759	3	25.7723	-	[score_CL=25.7723;score_E=160.844;score_B=186.616;score_UC=25.7723]
3	69071757	69071758	3	23.5775	-	[score_CL=23.5775;score_E=149.95;score_B=173.527;score_UC=23.5775]
3	69071756	69071757	3	9.23399	-	[score_CL=9.23399;score_E=158.699;score_B=159.845;score_UC=9.23399]
3	69071755	69071756	3	17.7708	-	[score_CL=17.7708;score_E=149.066;score_B=162.905;score_UC=17.7708]
3	69071754	69071755	3	17.8877	-	[score_CL=17.8877;score_E=143.553;score_B=159.457;score_UC=17.8877]
3	69071753	69071754	3	3.71539	-	[score_CL=3.71539;score_E=141.236;score_B=133.305;score_UC=3.71539]
3	69071741	69071742	3	1.76165	-	[score_CL=1.76165;score_E=141.98;score_B=129.355;score_UC=1.76165]
3	69071740	69071741	3	14.1498	-	[score_CL=14.1498;score_E=140.103;score_B=150.131;score_UC=14.1498]
3	69071739	69071740	3	13.7308	-	[score_CL=13.7308;score_E=147.18;score_B=152.917;score_UC=13.7308]
3	69071738	69071739	3	8.50864	-	[score_CL=8.50864;score_E=138.485;score_B=139.02;score_UC=8.50864]
3	69071679	69071680	3	3.44097	-	[score_CL=3.44097;score_E=113.161;score_B=104.899;score_UC=3.44097]
3	69071678	69071679	3	3.40721	-	[score_CL=3.40721;score_E=112.617;score_B=104.237;score_UC=3.40721]
3	69071542	69071543	3	0.727453	-	[score_CL=0.727453;score_E=47.6388;score_B=38.3591;score_UC=0.727453]
3	69071436	69071437	3	8.19488	-	[score_CL=8.19488;score_E=67.8709;score_B=67.9055;score_UC=8.19488]
3	69071435	69071436	3	15.5491	-	[score_CL=15.5491;score_E=61.6133;score_B=75.0581;score_UC=15.5491]
3	69071434	69071435	3	0.886432	-	[score_CL=0.886432;score_E=71.9874;score_B=57.6057;score_UC=0.886432]
3	69071432	69071433	3	1.53086	-	[score_CL=1.53086;score_E=54.9209;score_B=44.2653;score_UC=1.53086]
3	69071431	69071432	3	0.99162	-	[score_CL=0.99162;score_E=58.8859;score_B=43.6604;score_UC=0.99162]
3	69071430	69071431	3	0.654222	-	[score_CL=0.654222;score_E=55.9973;score_B=42.7737;score_UC=0.654222]
3	69071416	69071417	3	1.4804	-	[score_CL=1.4804;score_E=56.1487;score_B=43.3894;score_UC=1.4804]
3	69071415	69071416	3	2.61681	-	[score_CL=2.61681;score_E=52.0727;score_B=44.4011;score_UC=2.61681]
3	69071314	69071315	3	8.8208	-	[score_CL=8.8208;score_E=55.6506;score_B=56.9384;score_UC=8.8208]
3	69071313	69071314	3	10.0793	-	[score_CL=10.0793;score_E=69.9971;score_B=68.4209;score_UC=10.0793]
3	69071312	69071313	3	15.5475	-	[score_CL=15.5475;score_E=61.1642;score_B=71.1929;score_UC=15.5475]
3	69071311	69071312	3	5.3828	-	[score_CL=5.3828;score_E=64.8898;score_B=56.5116;score_UC=5.3828]
3	69071310	69071311	3	2.77954	-	[score_CL=2.77954;score_E=58.5281;score_B=43.5512;score_UC=2.77954]
3	69071309	69071310	3	2.99254	-	[score_CL=2.99254;score_E=49.8551;score_B=41.2277;score_UC=2.99254]
3	69071180	69071181	3	2.38852	-	[score_CL=2.38852;score_E=59.836;score_B=51.8548;score_UC=2.38852]
3	69071179	69071180	3	1.28995	-	[score_CL=1.28995;score_E=65.7591;score_B=50.7703;score_UC=1.28995]
3	69071178	69071179	3	0.745573	-	[score_CL=0.745573;score_E=64.7765;score_B=49.2775;score_UC=0.745573]
3	69071177	69071178	3	0.425754	-	[score_CL=0.425754;score_E=61.9903;score_B=48.5222;score_UC=0.425754]
3	69071142	69071143	3	0.674311	-	[score_CL=0.674311;score_E=58.275;score_B=49.0845;score_UC=0.674311]
3	69070961	69070962	3	3.32097	-	[score_CL=3.32097;score_E=93.3737;score_B=88.9284;score_UC=3.32097]
3	69070940	69070941	3	5.56761	-	[score_CL=5.56761;score_E=105.374;score_B=105.416;score_UC=5.56761]
3	69070933	69070934	3	6.67458	-	[score_CL=6.67458;score_E=112.525;score_B=112.326;score_UC=6.67458]
3	69070932	69070933	3	2.46966	-	[score_CL=2.46966;score_E=120.803;score_B=108.817;score_UC=2.46966]
3	69070927	69070928	3	0.367903	-	[score_CL=0.367903;score_E=123.019;score_B=107.948;score_UC=0.367903]
3	69070926	69070927	3	4.3847	-	[score_CL=4.3847;score_E=115.772;score_B=112.698;score_UC=4.3847]
3	69070907	69070908	3	18.8701	-	[score_CL=18.8701;score_E=119.119;score_B=137.968;score_UC=18.8701]
3	69070906	69070907	3	4.22834	-	[score_CL=4.22834;score_E=133.129;score_B=126.603;score_UC=4.22834]
3	69070900	69070901	3	2.6984	-	[score_CL=2.6984;score_E=117.494;score_B=106.689;score_UC=2.6984]
3	69070899	69070900	3	4.74724	-	[score_CL=4.74724;score_E=112.515;score_B=108.021;score_UC=4.74724]
3	69070157	69070158	3	0.32244	-	[score_CL=0.32244;score_E=30.1713;score_B=21.0166;score_UC=0.32244]
3	69070135	69070136	3	0.467301	-	[score_CL=0.467301;score_E=29.8409;score_B=21.0249;score_UC=0.467301]
3	69069897	69069898	3	0.386112	-	[score_CL=0.386112;score_E=52.0975;score_B=36.8877;score_UC=0.386112]
3	69069896	69069897	3	8.41234	-	[score_CL=8.41234;score_E=45.2595;score_B=45.6766;score_UC=8.41234]
3	69069895	69069896	3	5.0815	-	[score_CL=5.0815;score_E=50.4679;score_B=42.5778;score_UC=5.0815]
3	69069894	69069895	3	1.51901	-	[score_CL=1.51901;score_E=51.7399;score_B=35.4701;score_UC=1.51901]
3	69069893	69069894	3	1.43853	-	[score_CL=1.43853;score_E=47.0547;score_B=32.3411;score_UC=1.43853]
3	69069892	69069893	3	1.39706	-	[score_CL=1.39706;score_E=43.8;score_B=32.3555;score_UC=1.39706]
3	69069816	69069817	3	0.527975	-	[score_CL=0.527975;score_E=91.992;score_B=81.4147;score_UC=0.527975]
3	69069778	69069779	3	0.987969	-	[score_CL=0.987969;score_E=127.563;score_B=115.064;score_UC=0.987969]
3	69069777	69069778	3	1.14678	-	[score_CL=1.14678;score_E=144.821;score_B=128.401;score_UC=1.14678]
3	69069776	69069777	3	14.3746	-	[score_CL=14.3746;score_E=140.369;score_B=151.319;score_UC=14.3746]
3	69069775	69069776	3	15.0096	-	[score_CL=15.0096;score_E=138.482;score_B=151.915;score_UC=15.0096]
3	69069762	69069763	3	0.859296	-	[score_CL=0.859296;score_E=122.415;score_B=109.67;score_UC=0.859296]
3	69069761	69069762	3	1.11547	-	[score_CL=1.11547;score_E=123.988;score_B=109.405;score_UC=1.11547]
3	69069760	69069761	3	1.27503	-	[score_CL=1.27503;score_E=135.991;score_B=119.63;score_UC=1.27503]
3	69069759	69069760	3	12.358	-	[score_CL=12.358;score_E=131.922;score_B=138.768;score_UC=12.358]
3	69069758	69069759	3	14.3048	-	[score_CL=14.3048;score_E=128.965;score_B=139.898;score_UC=14.3048]
3	69069757	69069758	3	0.9723	-	[score_CL=0.9723;score_E=135.178;score_B=118.906;score_UC=0.9723]
3	69069756	69069757	3	0.783965	-	[score_CL=0.783965;score_E=117.55;score_B=104.875;score_UC=0.783965]
3	69069740	69069741	3	2.88656	-	[score_CL=2.88656;score_E=113.804;score_B=103.068;score_UC=2.88656]
3	69069739	69069740	3	11.7394	-	[score_CL=11.7394;score_E=113.186;score_B=117.44;score_UC=11.7394]
3	69069738	69069739	3	11.8549	-	[score_CL=11.8549;score_E=115.291;score_B=117.639;score_UC=11.8549]
3	69069737	69069738	3	6.08311	-	[score_CL=6.08311;score_E=119.112;score_B=109.516;score_UC=6.08311]
3	69069736	69069737	3	9.89852	-	[score_CL=9.89852;score_E=115.758;score_B=114.191;score_UC=9.89852]
3	69069735	69069736	3	14.0335	-	[score_CL=14.0335;score_E=110.625;score_B=117.361;score_UC=14.0335]
3	69069734	69069735	3	6.01803	-	[score_CL=6.01803;score_E=109.409;score_B=103.945;score_UC=6.01803]
3	69069733	69069734	3	0.775748	-	[score_CL=0.775748;score_E=103.165;score_B=88.7405;score_UC=0.775748]
3	69069315	69069316	3	3.70552	-	[score_CL=3.70552;score_E=39.2914;score_B=30.6279;score_UC=3.70552]
3	69069314	69069315	3	4.35503	-	[score_CL=4.35503;score_E=37.233;score_B=31.1282;score_UC=4.35503]
3	69069127	69069128	3	0.71421	-	[score_CL=0.71421;score_E=57.0102;score_B=42.522;score_UC=0.71421]
3	69069126	69069127	3	3.95619	-	[score_CL=3.95619;score_E=50.2786;score_B=45.8115;score_UC=3.95619]
3	69069119	69069120	3	1.82209	-	[score_CL=1.82209;score_E=49.8996;score_B=41.8869;score_UC=1.82209]
3	69068978	69068979	3	21.0816	-	[score_CL=21.0816;score_E=90.1287;score_B=111.202;score_UC=21.0816]
3	69068977	69068978	3	7.83212	-	[score_CL=7.83212;score_E=109.942;score_B=105.946;score_UC=7.83212]
3	69068976	69068977	3	8.60124	-	[score_CL=8.60124;score_E=90.0399;score_B=90.8003;score_UC=8.60124]
3	69068970	69068971	3	6.65606	-	[score_CL=6.65606;score_E=88.7635;score_B=85.6116;score_UC=6.65606]
3	69068969	69068970	3	8.00851	-	[score_CL=8.00851;score_E=88.3179;score_B=86.5988;score_UC=8.00851]
3	69068968	69068969	3	1.41231	-	[score_CL=1.41231;score_E=98.0629;score_B=79.577;score_UC=1.41231]
3	69068967	69068968	3	3.0884	-	[score_CL=3.0884;score_E=81.1239;score_B=74.4192;score_UC=3.0884]
3	69068958	69068959	3	8.77128	-	[score_CL=8.77128;score_E=80.8846;score_B=82.1636;score_UC=8.77128]
3	69068957	69068958	3	6.50136	-	[score_CL=6.50136;score_E=93.0622;score_B=84.3243;score_UC=6.50136]
3	69068956	69068957	3	10.1905	-	[score_CL=10.1905;score_E=79.8604;score_B=83.6926;score_UC=10.1905]
3	69068617	69068618	3	1.47033	-	[score_CL=1.47033;score_E=57.5783;score_B=44.3813;score_UC=1.47033]
3	69068616	69068617	3	5.67956	-	[score_CL=5.67956;score_E=51.7261;score_B=48.7724;score_UC=5.67956]
3	69068615	69068616	3	1.49652	-	[score_CL=1.49652;score_E=57.8869;score_B=44.7379;score_UC=1.49652]
3	69068613	69068614	3	3.57233	-	[score_CL=3.57233;score_E=58.655;score_B=49.4769;score_UC=3.57233]
3	69068612	69068613	3	7.87331	-	[score_CL=7.87331;score_E=52.6222;score_B=53.9541;score_UC=7.87331]
3	69068556	69068557	3	14.3861	-	[score_CL=14.3861;score_E=67.1859;score_B=80.0933;score_UC=14.3861]
3	69068555	69068556	3	4.90906	-	[score_CL=4.90906;score_E=77.6101;score_B=71.0937;score_UC=4.90906]
3	69068551	69068552	3	2.5692	-	[score_CL=2.5692;score_E=79.5164;score_B=68.3823;score_UC=2.5692]
3	69068550	69068551	3	13.585	-	[score_CL=13.585;score_E=86.4776;score_B=98.7715;score_UC=13.585]
3	69068549	69068550	3	24.9027	-	[score_CL=24.9027;score_E=89.2188;score_B=114.079;score_UC=24.9027]
3	69068548	69068549	3	12.1119	-	[score_CL=12.1119;score_E=95.9645;score_B=104.081;score_UC=12.1119]
3	69068547	69068548	3	13.0223	-	[score_CL=13.0223;score_E=76.2209;score_B=85.6823;score_UC=13.0223]
3	69068541	69068542	3	8.70434	-	[score_CL=8.70434;score_E=79.9019;score_B=80.9515;score_UC=8.70434]
3	69068540	69068541	3	14.8856	-	[score_CL=14.8856;score_E=73.8755;score_B=87.0884;score_UC=14.8856]
3	69068529	69068530	3	6.70752	-	[score_CL=6.70752;score_E=74.976;score_B=72.0544;score_UC=6.70752]
3	69068528	69068529	3	8.09126	-	[score_CL=8.09126;score_E=75.0989;score_B=73.56;score_UC=8.09126]
3	69068527	69068528	3	1.38087	-	[score_CL=1.38087;score_E=79.6127;score_B=65.376;score_UC=1.38087]
3	69068307	69068308	3	3.80188	-	[score_CL=3.80188;score_E=64.7399;score_B=56.0138;score_UC=3.80188]
3	69068306	69068307	3	14.2054	-	[score_CL=14.2054;score_E=59.7161;score_B=68.2601;score_UC=14.2054]
3	69068305	69068306	3	7.29372	-	[score_CL=7.29372;score_E=62.8038;score_B=60.9932;score_UC=7.29372]
3	69068159	69068160	3	12.9807	-	[score_CL=12.9807;score_E=87.3887;score_B=100.245;score_UC=12.9807]
3	69068130	69068131	3	2.10515	-	[score_CL=2.10515;score_E=112.998;score_B=103.014;score_UC=2.10515]
3	69068129	69068130	3	19.2699	-	[score_CL=19.2699;score_E=109.219;score_B=128.094;score_UC=19.2699]
3	69068128	69068129	3	14.4195	-	[score_CL=14.4195;score_E=111.799;score_B=124.208;score_UC=14.4195]
3	69068117	69068118	3	0.10312	-	[score_CL=0.10312;score_E=112.792;score_B=100.963;score_UC=0.10312]
3	69068116	69068117	3	19.5422	-	[score_CL=19.5422;score_E=109.432;score_B=128.892;score_UC=19.5422]
3	69068115	69068116	3	16.5191	-	[score_CL=16.5191;score_E=110.777;score_B=126.989;score_UC=16.5191]
3	69067877	69067878	3	5.95389	-	[score_CL=5.95389;score_E=58.3583;score_B=54.264;score_UC=5.95389]
3	69067876	69067877	3	5.90903	-	[score_CL=5.90903;score_E=58.572;score_B=54.3686;score_UC=5.90903]
3	69067871	69067872	3	6.94422	-	[score_CL=6.94422;score_E=57.245;score_B=56.1177;score_UC=6.94422]
3	69067870	69067871	3	4.29491	-	[score_CL=4.29491;score_E=61.2727;score_B=53.568;score_UC=4.29491]
3	69067541	69067542	3	3.40033	-	[score_CL=3.40033;score_E=100.064;score_B=90.6545;score_UC=3.40033]
3	69067540	69067541	3	4.60472	-	[score_CL=4.60472;score_E=102.647;score_B=92.6837;score_UC=4.60472]
3	69067539	69067540	3	4.59022	-	[score_CL=4.59022;score_E=110.335;score_B=98.4779;score_UC=4.59022]
3	69067538	69067539	3	10.0447	-	[score_CL=10.0447;score_E=101.717;score_B=103.521;score_UC=10.0447]
3	69067537	69067538	3	3.15227	-	[score_CL=3.15227;score_E=115.757;score_B=100.351;score_UC=3.15227]
3	69067536	69067537	3	7.04655	-	[score_CL=7.04655;score_E=117.851;score_B=115.499;score_UC=7.04655]
3	69067535	69067536	3	23.3231	-	[score_CL=23.3231;score_E=107.468;score_B=130.677;score_UC=23.3231]
3	69067534	69067535	3	6.15326	-	[score_CL=6.15326;score_E=113.558;score_B=113.999;score_UC=6.15326]
3	69067532	69067533	3	1.68708	-	[score_CL=1.68708;score_E=101.687;score_B=89.0186;score_UC=1.68708]
3	69067531	69067532	3	3.77212	-	[score_CL=3.77212;score_E=107.919;score_B=97.1695;score_UC=3.77212]
3	69067530	69067531	3	9.652	-	[score_CL=9.652;score_E=111.881;score_B=111.204;score_UC=9.652]
3	69067529	69067530	3	13.5644	-	[score_CL=13.5644;score_E=124.617;score_B=132.787;score_UC=13.5644]
3	69067528	69067529	3	23.2642	-	[score_CL=23.2642;score_E=113.399;score_B=136.56;score_UC=23.2642]
3	69067527	69067528	3	5.34512	-	[score_CL=5.34512;score_E=117.477;score_B=112.953;score_UC=5.34512]
3	69067526	69067527	3	3.6217	-	[score_CL=3.6217;score_E=101.533;score_B=92.605;score_UC=3.6217]
3	69067523	69067524	3	5.85422	-	[score_CL=5.85422;score_E=105.828;score_B=101.179;score_UC=5.85422]
3	69067522	69067523	3	11.1724	-	[score_CL=11.1724;score_E=101.588;score_B=106.403;score_UC=11.1724]
3	69067521	69067522	3	1.4704	-	[score_CL=1.4704;score_E=110.755;score_B=95.6626;score_UC=1.4704]
3	69067520	69067521	3	0.84018	-	[score_CL=0.84018;score_E=98.8707;score_B=85.3756;score_UC=0.84018]
3	69067425	69067426	3	13.2666	-	[score_CL=13.2666;score_E=69.3963;score_B=82.5688;score_UC=13.2666]
3	69067324	69067325	3	8.7773	-	[score_CL=8.7773;score_E=172.205;score_B=175.134;score_UC=8.7773]
3	69067323	69067324	3	22.2821	-	[score_CL=22.2821;score_E=161.816;score_B=184.095;score_UC=22.2821]
3	69067279	69067280	3	0.594864	-	[score_CL=0.594864;score_E=184.785;score_B=169.936;score_UC=0.594864]
3	69067278	69067279	3	3.54217	-	[score_CL=3.54217;score_E=184.39;score_B=174.269;score_UC=3.54217]
3	69067277	69067278	3	5.05911	-	[score_CL=5.05911;score_E=179.907;score_B=175.454;score_UC=5.05911]
3	69067274	69067275	3	0.582411	-	[score_CL=0.582411;score_E=191.161;score_B=176.422;score_UC=0.582411]
3	69067273	69067274	3	11.9014	-	[score_CL=11.9014;score_E=195.935;score_B=207.831;score_UC=11.9014]
3	69067272	69067273	3	31.258	-	[score_CL=31.258;score_E=206.274;score_B=237.533;score_UC=31.258]
3	69067271	69067272	3	33.26	-	[score_CL=33.26;score_E=213.02;score_B=246.28;score_UC=33.26]
3	69067270	69067271	3	32.8929	-	[score_CL=32.8929;score_E=212.401;score_B=245.294;score_UC=32.8929]
3	69067269	69067270	3	39.4938	-	[score_CL=39.4938;score_E=203.66;score_B=243.153;score_UC=39.4938]
3	69067268	69067269	3	12.4395	-	[score_CL=12.4395;score_E=202.853;score_B=215.293;score_UC=12.4395]
3	69067267	69067268	3	12.3326	-	[score_CL=12.3326;score_E=201.599;score_B=204.65;score_UC=12.3326]
3	69067266	69067267	3	18.7604	-	[score_CL=18.7604;score_E=197.156;score_B=212.861;score_UC=18.7604]
3	69067265	69067266	3	15.0528	-	[score_CL=15.0528;score_E=191.422;score_B=201.706;score_UC=15.0528]
3	69067264	69067265	3	4.17966	-	[score_CL=4.17966;score_E=197.965;score_B=184.632;score_UC=4.17966]
3	69067263	69067264	3	11.9381	-	[score_CL=11.9381;score_E=171.629;score_B=180.339;score_UC=11.9381]
3	69067256	69067257	3	24.4206	-	[score_CL=24.4206;score_E=177.465;score_B=201.885;score_UC=24.4206]
3	69067255	69067256	3	17.026	-	[score_CL=17.026;score_E=189.273;score_B=205.809;score_UC=17.026]
3	69067254	69067255	3	11.3624	-	[score_CL=11.3624;score_E=178.946;score_B=181.216;score_UC=11.3624]
3	69067253	69067254	3	4.53512	-	[score_CL=4.53512;score_E=170.188;score_B=161.536;score_UC=4.53512]
3	69067252	69067253	3	1.05648	-	[score_CL=1.05648;score_E=163.525;score_B=149.615;score_UC=1.05648]
3	68933564	68933565	3	7.4293	-	[score_CL=7.4293;score_E=34.9513;score_B=35.7547;score_UC=7.4293]
3	68933563	68933564	3	3.18023	-	[score_CL=3.18023;score_E=37.7136;score_B=31.5315;score_UC=3.18023]
3	68923759	68923760	3	3.27182	-	[score_CL=3.27182;score_E=44.9259;score_B=35.1837;score_UC=3.27182]
3	68923758	68923759	3	6.5361	-	[score_CL=6.5361;score_E=51.3725;score_B=50.1021;score_UC=6.5361]
3	68923757	68923758	3	16.7983	-	[score_CL=16.7983;score_E=44.1792;score_B=59.855;score_UC=16.7983]
3	68923756	68923757	3	1.20015	-	[score_CL=1.20015;score_E=52.9533;score_B=43.2204;score_UC=1.20015]
3	68923754	68923755	3	7.39394	-	[score_CL=7.39394;score_E=43.4175;score_B=42.0297;score_UC=7.39394]
3	68923753	68923754	3	7.27987	-	[score_CL=7.27987;score_E=43.4884;score_B=41.8656;score_UC=7.27987]
3	68902527	68902528	3	1.59095	-	[score_CL=1.59095;score_E=85.2897;score_B=72.3213;score_UC=1.59095]
3	68902526	68902527	3	5.33098	-	[score_CL=5.33098;score_E=98.4821;score_B=92.2777;score_UC=5.33098]
3	68902525	68902526	3	20.7319	-	[score_CL=20.7319;score_E=99.9551;score_B=119.871;score_UC=20.7319]
3	68902524	68902525	3	18.0489	-	[score_CL=18.0489;score_E=95.8285;score_B=113.844;score_UC=18.0489]
3	68902518	68902519	3	1.21361	-	[score_CL=1.21361;score_E=90.4765;score_B=76.8024;score_UC=1.21361]
3	68902517	68902518	3	8.97426	-	[score_CL=8.97426;score_E=99.6409;score_B=108.614;score_UC=8.97426]
3	68902516	68902517	3	35.7156	-	[score_CL=35.7156;score_E=107.219;score_B=142.934;score_UC=35.7156]
3	68902515	68902516	3	25.2094	-	[score_CL=25.2094;score_E=106.396;score_B=131.605;score_UC=25.2094]
3	68902514	68902515	3	9.36496	-	[score_CL=9.36496;score_E=101.458;score_B=105.764;score_UC=9.36496]
3	68902513	68902514	3	4.34088	-	[score_CL=4.34088;score_E=99.8664;score_B=86.7952;score_UC=4.34088]
3	68902512	68902513	3	9.86323	-	[score_CL=9.86323;score_E=84.398;score_B=87.0924;score_UC=9.86323]
3	68902511	68902512	3	1.9103	-	[score_CL=1.9103;score_E=92.4025;score_B=78.8994;score_UC=1.9103]
3	68902510	68902511	3	0.347518	-	[score_CL=0.347518;score_E=88.5286;score_B=69.7923;score_UC=0.347518]
3	68902509	68902510	3	0.725814	-	[score_CL=0.725814;score_E=92.4806;score_B=76.0478;score_UC=0.725814]
3	68902508	68902509	3	8.13504	-	[score_CL=8.13504;score_E=99.7513;score_B=102.961;score_UC=8.13504]
3	68902507	68902508	3	24.866	-	[score_CL=24.866;score_E=106.779;score_B=131.645;score_UC=24.866]
3	68902506	68902507	3	24.9083	-	[score_CL=24.9083;score_E=117.879;score_B=142.787;score_UC=24.9083]
3	68902505	68902506	3	41.0801	-	[score_CL=41.0801;score_E=117.869;score_B=158.949;score_UC=41.0801]
3	68902504	68902505	3	25.5666	-	[score_CL=25.5666;score_E=99.4894;score_B=125.056;score_UC=25.5666]
3	68902503	68902504	3	2.02107	-	[score_CL=2.02107;score_E=107.7;score_B=99.7425;score_UC=2.02107]
3	68902502	68902503	3	7.08356	-	[score_CL=7.08356;score_E=87.6532;score_B=83.4645;score_UC=7.08356]
3	68902501	68902502	3	7.27772	-	[score_CL=7.27772;score_E=87.9437;score_B=83.6484;score_UC=7.27772]
3	68902500	68902501	3	2.62289	-	[score_CL=2.62289;score_E=89.9923;score_B=77.0258;score_UC=2.62289]
3	68902499	68902500	3	1.40111	-	[score_CL=1.40111;score_E=92.0075;score_B=73.7336;score_UC=1.40111]
3	68902498	68902499	3	4.21518	-	[score_CL=4.21518;score_E=100.078;score_B=104.308;score_UC=4.21518]
3	68902497	68902498	3	41.6997	-	[score_CL=41.6997;score_E=96.1215;score_B=137.821;score_UC=41.6997]
3	68902496	68902497	3	14.0863	-	[score_CL=14.0863;score_E=104.126;score_B=118.213;score_UC=14.0863]
3	68902495	68902496	3	7.17185	-	[score_CL=7.17185;score_E=94.515;score_B=89.9285;score_UC=7.17185]
3	68902494	68902495	3	2.54664	-	[score_CL=2.54664;score_E=87.5663;score_B=76.3796;score_UC=2.54664]
3	68902489	68902490	3	8.76861	-	[score_CL=8.76861;score_E=93.6508;score_B=94.8465;score_UC=8.76861]
3	68902488	68902489	3	16.6488	-	[score_CL=16.6488;score_E=85.6239;score_B=101.727;score_UC=16.6488]
3	68902442	68902443	3	2.55828	-	[score_CL=2.55828;score_E=82.0976;score_B=70.9377;score_UC=2.55828]
3	68902441	68902442	3	13.2203	-	[score_CL=13.2203;score_E=69.4309;score_B=81.1021;score_UC=13.2203]
3	68902440	68902441	3	0.558849	-	[score_CL=0.558849;score_E=82.9673;score_B=68.3588;score_UC=0.558849]
3	68902395	68902396	3	0.0246688	-	[score_CL=0.0246688;score_E=68.8414;score_B=53.2102;score_UC=0.0246688]
3	68902394	68902395	3	7.91562	-	[score_CL=7.91562;score_E=61.7387;score_B=61.4452;score_UC=7.91562]
3	68902393	68902394	3	4.92558	-	[score_CL=4.92558;score_E=65.6335;score_B=58.3132;score_UC=4.92558]
3	68902392	68902393	3	0.283904	-	[score_CL=0.283904;score_E=67.5919;score_B=50.097;score_UC=0.283904]
3	68902391	68902392	3	0.125287	-	[score_CL=0.125287;score_E=59.0939;score_B=45.7038;score_UC=0.125287]
3	68902327	68902328	3	2.94748	-	[score_CL=2.94748;score_E=55.956;score_B=45.5781;score_UC=2.94748]
3	68902326	68902327	3	6.06279	-	[score_CL=6.06279;score_E=65.1211;score_B=57.935;score_UC=6.06279]
3	68902325	68902326	3	14.3991	-	[score_CL=14.3991;score_E=73.6172;score_B=83.6874;score_UC=14.3991]
3	68902324	68902325	3	23.0902	-	[score_CL=23.0902;score_E=78.0808;score_B=100.94;score_UC=23.0902]
3	68902323	68902324	3	16.7753	-	[score_CL=16.7753;score_E=73.485;score_B=88.9497;score_UC=16.7753]
3	68902322	68902323	3	7.51333	-	[score_CL=7.51333;score_E=63.6088;score_B=62.1543;score_UC=7.51333]
3	68893989	68893990	3	5.22273	-	[score_CL=5.22273;score_E=507.763;score_B=512.991;score_UC=5.22273]
3	68893988	68893989	3	106.4	-	[score_CL=106.4;score_E=513.441;score_B=619.841;score_UC=106.4]
3	68893987	68893988	3	212.42	-	[score_CL=212.42;score_E=527.642;score_B=740.062;score_UC=212.42]
3	68893986	68893987	3	176.116	-	[score_CL=176.116;score_E=527.603;score_B=703.719;score_UC=176.116]
3	68893985	68893986	3	158.78	-	[score_CL=158.78;score_E=527.322;score_B=686.103;score_UC=158.78]
3	68893984	68893985	3	327.128	-	[score_CL=327.128;score_E=526.8;score_B=853.928;score_UC=327.128]
3	68893983	68893984	3	81.3991	-	[score_CL=81.3991;score_E=526.08;score_B=607.479;score_UC=81.3991]
3	68893982	68893983	3	73.3735	-	[score_CL=73.3735;score_E=525.079;score_B=598.453;score_UC=73.3735]
3	68893981	68893982	3	41.9735	-	[score_CL=41.9735;score_E=523.844;score_B=565.818;score_UC=41.9735]
3	68893980	68893981	3	35.9509	-	[score_CL=35.9509;score_E=522.379;score_B=558.33;score_UC=35.9509]
3	68893979	68893980	3	50.3332	-	[score_CL=50.3332;score_E=519.308;score_B=569.641;score_UC=50.3332]
3	68893978	68893979	3	19.4314	-	[score_CL=19.4314;score_E=518.811;score_B=538.243;score_UC=19.4314]
3	68893977	68893978	3	35.8566	-	[score_CL=35.8566;score_E=516.157;score_B=552.014;score_UC=35.8566]
3	68893976	68893977	3	46.0487	-	[score_CL=46.0487;score_E=514.384;score_B=560.433;score_UC=46.0487]
3	68893975	68893976	3	25.1683	-	[score_CL=25.1683;score_E=511.827;score_B=536.995;score_UC=25.1683]
3	68893974	68893975	3	27.3574	-	[score_CL=27.3574;score_E=509.057;score_B=536.414;score_UC=27.3574]
3	68893973	68893974	3	37.8298	-	[score_CL=37.8298;score_E=506.093;score_B=543.922;score_UC=37.8298]
3	68893972	68893973	3	64.1394	-	[score_CL=64.1394;score_E=489.192;score_B=553.331;score_UC=64.1394]
3	68893971	68893972	3	6.77643	-	[score_CL=6.77643;score_E=497.878;score_B=504.656;score_UC=6.77643]
3	68893970	68893971	3	18.7798	-	[score_CL=18.7798;score_E=473.644;score_B=489.6;score_UC=18.7798]
3	68893969	68893970	3	10.5776	-	[score_CL=10.5776;score_E=481.72;score_B=481.602;score_UC=10.5776]
3	68893968	68893969	3	10.834	-	[score_CL=10.834;score_E=479.831;score_B=490.646;score_UC=10.834]
3	68893967	68893968	3	35.3751	-	[score_CL=35.3751;score_E=476.061;score_B=511.436;score_UC=35.3751]
3	68893966	68893967	3	33.9005	-	[score_CL=33.9005;score_E=469.292;score_B=503.193;score_UC=33.9005]
3	68893965	68893966	3	9.53842	-	[score_CL=9.53842;score_E=455.434;score_B=464.972;score_UC=9.53842]
3	68893963	68893964	3	6.45192	-	[score_CL=6.45192;score_E=427.167;score_B=429.11;score_UC=6.45192]
3	68893951	68893952	3	3.78543	-	[score_CL=3.78543;score_E=368.419;score_B=361.529;score_UC=3.78543]
3	68893950	68893951	3	3.09762	-	[score_CL=3.09762;score_E=364.796;score_B=355.244;score_UC=3.09762]
3	68893711	68893712	3	4.80612	-	[score_CL=4.80612;score_E=219.54;score_B=212.957;score_UC=4.80612]
3	68893710	68893711	3	6.22772	-	[score_CL=6.22772;score_E=218.394;score_B=215.186;score_UC=6.22772]
3	68893692	68893693	3	1.97341	-	[score_CL=1.97341;score_E=235.791;score_B=237.894;score_UC=1.97341]
3	68893691	68893692	3	39.4472	-	[score_CL=39.4472;score_E=230.784;score_B=270.231;score_UC=39.4472]
3	68893690	68893691	3	13.9428	-	[score_CL=13.9428;score_E=235.135;score_B=249.078;score_UC=13.9428]
3	68893689	68893690	3	1.61925	-	[score_CL=1.61925;score_E=233.787;score_B=218.136;score_UC=1.61925]
3	68893688	68893689	3	1.41224	-	[score_CL=1.41224;score_E=216.841;score_B=205.016;score_UC=1.41224]
3	68893684	68893685	3	0.308951	-	[score_CL=0.308951;score_E=209.564;score_B=199.395;score_UC=0.308951]
3	68893667	68893668	3	5.85329	-	[score_CL=5.85329;score_E=189.972;score_B=187.463;score_UC=5.85329]
3	68893666	68893667	3	3.28062	-	[score_CL=3.28062;score_E=196.895;score_B=183.506;score_UC=3.28062]
3	68893665	68893666	3	2.95407	-	[score_CL=2.95407;score_E=188.413;score_B=178.926;score_UC=2.95407]
3	68893539	68893540	3	5.66061	-	[score_CL=5.66061;score_E=65.6032;score_B=65.755;score_UC=5.66061]
3	68893440	68893441	3	0.706438	-	[score_CL=0.706438;score_E=131.417;score_B=116.87;score_UC=0.706438]
3	68893439	68893440	3	7.93473	-	[score_CL=7.93473;score_E=140.95;score_B=148.874;score_UC=7.93473]
3	68893438	68893439	3	34.4476	-	[score_CL=34.4476;score_E=128.069;score_B=162.517;score_UC=34.4476]
3	68893436	68893437	3	5.56176	-	[score_CL=5.56176;score_E=132.655;score_B=126.738;score_UC=5.56176]
3	68893435	68893436	3	11.7132	-	[score_CL=11.7132;score_E=132.188;score_B=134.654;score_UC=11.7132]
3	68893434	68893435	3	6.92044	-	[score_CL=6.92044;score_E=131.647;score_B=129.129;score_UC=6.92044]
3	68893420	68893421	3	0.500768	-	[score_CL=0.500768;score_E=118.394;score_B=108.798;score_UC=0.500768]
3	68893392	68893393	3	12.6606	-	[score_CL=12.6606;score_E=108.756;score_B=121.24;score_UC=12.6606]
3	68893378	68893379	3	4.62629	-	[score_CL=4.62629;score_E=104.617;score_B=100.952;score_UC=4.62629]
3	68893377	68893378	3	1.77868	-	[score_CL=1.77868;score_E=110.241;score_B=97.6587;score_UC=1.77868]
3	68893355	68893356	3	1.18243	-	[score_CL=1.18243;score_E=94.0947;score_B=83.8823;score_UC=1.18243]
3	68893354	68893355	3	0.657797	-	[score_CL=0.657797;score_E=103.583;score_B=84.8013;score_UC=0.657797]
3	68893353	68893354	3	2.91473	-	[score_CL=2.91473;score_E=92.4461;score_B=86.1989;score_UC=2.91473]
3	68893347	68893348	3	0.892275	-	[score_CL=0.892275;score_E=95.5335;score_B=81.4787;score_UC=0.892275]
3	68893346	68893347	3	2.96999	-	[score_CL=2.96999;score_E=89.4127;score_B=83.098;score_UC=2.96999]
3	68892998	68892999	3	8.14299	-	[score_CL=8.14299;score_E=51.876;score_B=55.5846;score_UC=8.14299]
3	68892997	68892998	3	1.40276	-	[score_CL=1.40276;score_E=62.4044;score_B=49.0695;score_UC=1.40276]
3	68892876	68892877	3	4.98478	-	[score_CL=4.98478;score_E=153.577;score_B=147.207;score_UC=4.98478]
3	68892875	68892876	3	15.502	-	[score_CL=15.502;score_E=143.037;score_B=157.876;score_UC=15.502]
3	68892847	68892848	3	21.0101	-	[score_CL=21.0101;score_E=163.883;score_B=184.893;score_UC=21.0101]
3	68892759	68892760	3	9.67334	-	[score_CL=9.67334;score_E=287.339;score_B=290.896;score_UC=9.67334]
3	68892758	68892759	3	20.2636	-	[score_CL=20.2636;score_E=298.625;score_B=318.888;score_UC=20.2636]
3	68892757	68892758	3	72.2864	-	[score_CL=72.2864;score_E=308.644;score_B=380.931;score_UC=72.2864]
3	68892756	68892757	3	91.364	-	[score_CL=91.364;score_E=309.695;score_B=401.059;score_UC=91.364]
3	68892755	68892756	3	51.5618	-	[score_CL=51.5618;score_E=310.42;score_B=361.982;score_UC=51.5618]
3	68892754	68892755	3	71.5601	-	[score_CL=71.5601;score_E=310.132;score_B=381.692;score_UC=71.5601]
3	68892753	68892754	3	19.9938	-	[score_CL=19.9938;score_E=311.801;score_B=331.795;score_UC=19.9938]
3	68892752	68892753	3	74.0983	-	[score_CL=74.0983;score_E=303.842;score_B=377.94;score_UC=74.0983]
3	68892751	68892752	3	12.2871	-	[score_CL=12.2871;score_E=292.565;score_B=304.852;score_UC=12.2871]
3	68892748	68892749	3	2.57522	-	[score_CL=2.57522;score_E=292.207;score_B=281.102;score_UC=2.57522]
3	68892747	68892748	3	14.3361	-	[score_CL=14.3361;score_E=278.265;score_B=292.228;score_UC=14.3361]
3	68892745	68892746	3	1.78371	-	[score_CL=1.78371;score_E=297.124;score_B=298.343;score_UC=1.78371]
3	68892744	68892745	3	31.5464	-	[score_CL=31.5464;score_E=299.518;score_B=331.065;score_UC=31.5464]
3	68892743	68892744	3	85.5019	-	[score_CL=85.5019;score_E=317.233;score_B=402.735;score_UC=85.5019]
3	68892742	68892743	3	109.878	-	[score_CL=109.878;score_E=316.363;score_B=426.241;score_UC=109.878]
3	68892741	68892742	3	19.575	-	[score_CL=19.575;score_E=318.027;score_B=337.601;score_UC=19.575]
3	68892740	68892741	3	51.6302	-	[score_CL=51.6302;score_E=317.847;score_B=369.477;score_UC=51.6302]
3	68892739	68892740	3	74.4763	-	[score_CL=74.4763;score_E=299.307;score_B=373.784;score_UC=74.4763]
3	68892738	68892739	3	0.731397	-	[score_CL=0.731397;score_E=300.744;score_B=301.868;score_UC=0.731397]
3	68892737	68892738	3	0.475709	-	[score_CL=0.475709;score_E=284.693;score_B=270.234;score_UC=0.475709]
3	68892731	68892732	3	13.7775	-	[score_CL=13.7775;score_E=284.305;score_B=296.997;score_UC=13.7775]
3	68892730	68892731	3	3.62947	-	[score_CL=3.62947;score_E=296.406;score_B=287.357;score_UC=3.62947]
3	68892596	68892597	3	1.34527	-	[score_CL=1.34527;score_E=71.6856;score_B=63.6566;score_UC=1.34527]
3	68713585	68713586	3	3.00274	-	[score_CL=3.00274;score_E=29.0158;score_B=23.2195;score_UC=3.00274]
3	68713584	68713585	3	3.6604	-	[score_CL=3.6604;score_E=29.4245;score_B=24.2399;score_UC=3.6604]
3	68713583	68713584	3	3.46351	-	[score_CL=3.46351;score_E=29.6983;score_B=24.8772;score_UC=3.46351]
3	68713582	68713583	3	4.36766	-	[score_CL=4.36766;score_E=28.5913;score_B=25.3162;score_UC=4.36766]
3	67851649	67851650	3	4.98186	-	[score_CL=4.98186;score_E=63.0476;score_B=62.4454;score_UC=4.98186]
3	67851648	67851649	3	25.1561	-	[score_CL=25.1561;score_E=52.6555;score_B=77.8062;score_UC=25.1561]
3	67851647	67851648	3	4.99663	-	[score_CL=4.99663;score_E=61.7096;score_B=62.2543;score_UC=4.99663]
3	67851639	67851640	3	8.7755	-	[score_CL=8.7755;score_E=47.6056;score_B=49.1783;score_UC=8.7755]
3	67851638	67851639	3	6.13666	-	[score_CL=6.13666;score_E=57.4847;score_B=48.187;score_UC=6.13666]
3	67851637	67851638	3	6.71451	-	[score_CL=6.71451;score_E=47.4088;score_B=44.8149;score_UC=6.71451]
3	67607133	67607134	3	0.879506	-	[score_CL=0.879506;score_E=55.7675;score_B=41.5217;score_UC=0.879506]
3	67607132	67607133	3	5.76773	-	[score_CL=5.76773;score_E=53.3646;score_B=47.6844;score_UC=5.76773]
3	67607131	67607132	3	5.82711	-	[score_CL=5.82711;score_E=61.619;score_B=51.9122;score_UC=5.82711]
3	67607130	67607131	3	8.9894	-	[score_CL=8.9894;score_E=56.8389;score_B=54.5062;score_UC=8.9894]
3	67607129	67607130	3	4.90097	-	[score_CL=4.90097;score_E=56.0938;score_B=49.5513;score_UC=4.90097]
3	67607126	67607127	3	3.71458	-	[score_CL=3.71458;score_E=46.2677;score_B=42.7694;score_UC=3.71458]
3	67607117	67607118	3	0.749535	-	[score_CL=0.749535;score_E=53.9891;score_B=39.5888;score_UC=0.749535]
3	67607116	67607117	3	3.71143	-	[score_CL=3.71143;score_E=50.1366;score_B=42.55;score_UC=3.71143]
3	67607115	67607116	3	2.56692	-	[score_CL=2.56692;score_E=52.0924;score_B=41.3037;score_UC=2.56692]
3	67606682	67606683	3	0.455798	-	[score_CL=0.455798;score_E=33.5481;score_B=21.6995;score_UC=0.455798]
3	67606681	67606682	3	0.439315	-	[score_CL=0.439315;score_E=33.7664;score_B=21.7669;score_UC=0.439315]
3	67606669	67606670	3	4.98387	-	[score_CL=4.98387;score_E=40.1531;score_B=34.0406;score_UC=4.98387]
3	67606668	67606669	3	7.39703	-	[score_CL=7.39703;score_E=44.9963;score_B=39.4261;score_UC=7.39703]
3	67606667	67606668	3	8.15665	-	[score_CL=8.15665;score_E=50.5426;score_B=47.8014;score_UC=8.15665]
3	67606666	67606667	3	13.4421	-	[score_CL=13.4421;score_E=45.0823;score_B=51.4403;score_UC=13.4421]
3	67606665	67606666	3	4.90944	-	[score_CL=4.90944;score_E=46.043;score_B=40.141;score_UC=4.90944]
3	66128969	66128970	3	53.1771	-	[score_CL=53.1771;score_E=236.067;score_B=289.244;score_UC=53.1771]
3	66128968	66128969	3	37.349	-	[score_CL=37.349;score_E=244.557;score_B=281.906;score_UC=37.349]
3	66128967	66128968	3	8.83733	-	[score_CL=8.83733;score_E=236.651;score_B=245.488;score_UC=8.83733]
3	66128964	66128965	3	34.107	-	[score_CL=34.107;score_E=240.478;score_B=274.585;score_UC=34.107]
3	66128963	66128964	3	260.456	-	[score_CL=292.475;score_E=260.456;score_B=552.931;score_UC=260.456]
3	66128962	66128963	3	29.0362	-	[score_CL=29.0362;score_E=250.889;score_B=279.925;score_UC=29.0362]
3	66128961	66128962	3	10.2231	-	[score_CL=10.2231;score_E=253.683;score_B=262.015;score_UC=10.2231]
3	66128960	66128961	3	12.318	-	[score_CL=12.318;score_E=252.9;score_B=256.526;score_UC=12.318]
3	66128959	66128960	3	20.6429	-	[score_CL=20.6429;score_E=256.24;score_B=276.883;score_UC=20.6429]
3	66128958	66128959	3	54.017	-	[score_CL=54.017;score_E=263.504;score_B=317.521;score_UC=54.017]
3	66128957	66128958	3	97.4024	-	[score_CL=97.4024;score_E=252.127;score_B=349.529;score_UC=97.4024]
3	66128956	66128957	3	8.39505	-	[score_CL=8.39505;score_E=255.425;score_B=263.82;score_UC=8.39505]
3	66128955	66128956	3	11.1511	-	[score_CL=11.1511;score_E=233.852;score_B=239.835;score_UC=11.1511]
3	66128953	66128954	3	27.4965	-	[score_CL=27.4965;score_E=246.755;score_B=274.251;score_UC=27.4965]
3	66128952	66128953	3	97.6321	-	[score_CL=97.6321;score_E=266.304;score_B=363.936;score_UC=97.6321]
3	66128951	66128952	3	124.039	-	[score_CL=124.039;score_E=266.59;score_B=390.628;score_UC=124.039]
3	66128950	66128951	3	34.7749	-	[score_CL=34.7749;score_E=266.832;score_B=301.607;score_UC=34.7749]
3	66128949	66128950	3	78.3627	-	[score_CL=78.3627;score_E=267.032;score_B=345.395;score_UC=78.3627]
3	66128948	66128949	3	140.746	-	[score_CL=140.746;score_E=267.19;score_B=407.936;score_UC=140.746]
3	66128947	66128948	3	238.504	-	[score_CL=238.504;score_E=267.304;score_B=505.808;score_UC=238.504]
3	66128946	66128947	3	55.4393	-	[score_CL=55.4393;score_E=267.376;score_B=322.815;score_UC=55.4393]
3	66128945	66128946	3	30.6019	-	[score_CL=30.6019;score_E=264.862;score_B=295.464;score_UC=30.6019]
3	66128944	66128945	3	18.0608	-	[score_CL=18.0608;score_E=254.635;score_B=272.696;score_UC=18.0608]
3	66128943	66128944	3	7.76738	-	[score_CL=7.76738;score_E=265.965;score_B=270.37;score_UC=7.76738]
3	66128942	66128943	3	30.8166	-	[score_CL=30.8166;score_E=255.774;score_B=286.591;score_UC=30.8166]
3	66128941	66128942	3	78.0233	-	[score_CL=78.0233;score_E=267.085;score_B=345.108;score_UC=78.0233]
3	66128940	66128941	3	92.4354	-	[score_CL=92.4354;score_E=266.897;score_B=359.332;score_UC=92.4354]
3	66128939	66128940	3	82.5429	-	[score_CL=82.5429;score_E=266.666;score_B=349.209;score_UC=82.5429]
3	66128938	66128939	3	90.8906	-	[score_CL=90.8906;score_E=266.392;score_B=357.282;score_UC=90.8906]
3	66128937	66128938	3	122.033	-	[score_CL=122.033;score_E=266.074;score_B=388.107;score_UC=122.033]
3	66128936	66128937	3	63.8886	-	[score_CL=63.8886;score_E=263.526;score_B=327.414;score_UC=63.8886]
3	66128935	66128936	3	18.4511	-	[score_CL=18.4511;score_E=265.309;score_B=283.76;score_UC=18.4511]
3	66128934	66128935	3	26.67	-	[score_CL=26.67;score_E=263.715;score_B=290.385;score_UC=26.67]
3	66128933	66128934	3	65.8552	-	[score_CL=65.8552;score_E=264.378;score_B=330.233;score_UC=65.8552]
3	66128932	66128933	3	37.646	-	[score_CL=37.646;score_E=263.849;score_B=301.495;score_UC=37.646]
3	66128931	66128932	3	59.1117	-	[score_CL=59.1117;score_E=243.134;score_B=302.246;score_UC=59.1117]
3	66128927	66128928	3	28.4562	-	[score_CL=28.4562;score_E=224.927;score_B=253.384;score_UC=28.4562]
3	66128926	66128927	3	4.0665	-	[score_CL=4.0665;score_E=240.116;score_B=241.775;score_UC=4.0665]
3	66128925	66128926	3	0.229646	-	[score_CL=0.229646;score_E=229.249;score_B=212.625;score_UC=0.229646]
3	66024887	66024888	3	105.723	-	[score_CL=157.394;score_E=105.723;score_B=263.116;score_UC=105.723]
3	66024886	66024887	3	124.894	-	[score_CL=144.419;score_E=124.894;score_B=269.313;score_UC=124.894]
3	66024885	66024886	3	46.2746	-	[score_CL=46.2746;score_E=124.829;score_B=171.104;score_UC=46.2746]
3	66024884	66024885	3	124.75	-	[score_CL=127.689;score_E=124.75;score_B=252.439;score_UC=124.75]
3	66024883	66024884	3	124.657	-	[score_CL=160.634;score_E=124.657;score_B=285.29;score_UC=124.657]
3	66024882	66024883	3	83.6918	-	[score_CL=83.6918;score_E=124.549;score_B=208.241;score_UC=83.6918]
3	66024881	66024882	3	124.428	-	[score_CL=150.548;score_E=124.428;score_B=274.976;score_UC=124.428]
3	66024880	66024881	3	41.1206	-	[score_CL=41.1206;score_E=103.772;score_B=144.892;score_UC=41.1206]
3	65954986	65954987	3	3.37646	-	[score_CL=3.37646;score_E=29.7931;score_B=24.0494;score_UC=3.37646]
3	65954985	65954986	3	3.50651	-	[score_CL=3.50651;score_E=36.4006;score_B=28.7111;score_UC=3.50651]
3	65954984	65954985	3	7.91216	-	[score_CL=7.91216;score_E=36.4803;score_B=43.1021;score_UC=7.91216]
3	65954983	65954984	3	15.9331	-	[score_CL=15.9331;score_E=36.4152;score_B=52.3482;score_UC=15.9331]
3	65954982	65954983	3	16.0475	-	[score_CL=16.0475;score_E=36.4152;score_B=52.4625;score_UC=16.0475]
3	65954981	65954982	3	6.86133	-	[score_CL=6.86133;score_E=36.4725;score_B=41.4115;score_UC=6.86133]
3	65954980	65954981	3	3.41323	-	[score_CL=3.41323;score_E=36.0373;score_B=27.2765;score_UC=3.41323]
3	65954973	65954974	3	12.3215	-	[score_CL=12.3215;score_E=26.8924;score_B=39.1733;score_UC=12.3215]
3	65954972	65954973	3	6.08865	-	[score_CL=6.08865;score_E=26.9075;score_B=32.9546;score_UC=6.08865]
3	65954126	65954127	3	3.77732	-	[score_CL=3.77732;score_E=53.5454;score_B=52.5298;score_UC=3.77732]
3	65954125	65954126	3	24.2252	-	[score_CL=24.2252;score_E=47.9284;score_B=72.14;score_UC=24.2252]
3	65954124	65954125	3	8.64214	-	[score_CL=8.64214;score_E=54.1045;score_B=61.1209;score_UC=8.64214]
3	65954123	65954124	3	4.9413	-	[score_CL=4.9413;score_E=46.1364;score_B=38.9561;score_UC=4.9413]
3	65954122	65954123	3	0.0560175	-	[score_CL=0.0560175;score_E=45.7299;score_B=30.0437;score_UC=0.0560175]
3	65954116	65954117	3	2.03886	-	[score_CL=2.03886;score_E=45.9616;score_B=33.8249;score_UC=2.03886]
3	65954115	65954116	3	5.90271	-	[score_CL=5.90271;score_E=45.3625;score_B=39.0196;score_UC=5.90271]
3	65954114	65954115	3	5.92064	-	[score_CL=5.92064;score_E=43.2712;score_B=39.1112;score_UC=5.92064]
3	65954111	65954112	3	1.30324	-	[score_CL=1.30324;score_E=42.5841;score_B=29.8284;score_UC=1.30324]
3	65954110	65954111	3	2.00884	-	[score_CL=2.00884;score_E=46.7487;score_B=32.5412;score_UC=2.00884]
3	65954109	65954110	3	4.00216	-	[score_CL=4.00216;score_E=46.4861;score_B=36.1459;score_UC=4.00216]
3	65954108	65954109	3	5.3175	-	[score_CL=5.3175;score_E=42.4524;score_B=37.4967;score_UC=5.3175]
3	65952855	65952856	3	0.0970022	-	[score_CL=0.0970022;score_E=29.6353;score_B=19.0971;score_UC=0.0970022]
3	65952854	65952855	3	1.76634	-	[score_CL=1.76634;score_E=28.1297;score_B=20.7468;score_UC=1.76634]
3	65952853	65952854	3	1.32087	-	[score_CL=1.32087;score_E=28.6086;score_B=20.2288;score_UC=1.32087]
3	65951769	65951770	3	2.92674	-	[score_CL=2.92674;score_E=41.4201;score_B=35.5321;score_UC=2.92674]
3	65951768	65951769	3	15.5213	-	[score_CL=15.5213;score_E=41.0957;score_B=56.6142;score_UC=15.5213]
3	65951767	65951768	3	19.7076	-	[score_CL=19.7076;score_E=41.0991;score_B=60.8067;score_UC=19.7076]
3	65951766	65951767	3	11.3056	-	[score_CL=11.3056;score_E=47.5568;score_B=58.8625;score_UC=11.3056]
3	65951765	65951766	3	33.1529	-	[score_CL=33.1529;score_E=47.5552;score_B=80.708;score_UC=33.1529]
3	65951764	65951765	3	38.2078	-	[score_CL=38.2078;score_E=47.5556;score_B=85.7634;score_UC=38.2078]
3	65951763	65951764	3	23.0746	-	[score_CL=23.0746;score_E=47.5553;score_B=70.6298;score_UC=23.0746]
3	65951762	65951763	3	16.3461	-	[score_CL=16.3461;score_E=47.5505;score_B=63.8965;score_UC=16.3461]
3	65951761	65951762	3	14.962	-	[score_CL=14.962;score_E=46.7503;score_B=59.8195;score_UC=14.962]
3	65951760	65951761	3	6.92067	-	[score_CL=6.92067;score_E=43.5437;score_B=41.0714;score_UC=6.92067]
3	65946487	65946488	3	3.90157	-	[score_CL=3.90157;score_E=30.8479;score_B=27.5763;score_UC=3.90157]
3	65946486	65946487	3	0.210118	-	[score_CL=0.210118;score_E=35.0477;score_B=24.0276;score_UC=0.210118]
3	65946481	65946482	3	8.41835	-	[score_CL=8.41835;score_E=36.9698;score_B=40.536;score_UC=8.41835]
3	65946480	65946481	3	8.49747	-	[score_CL=8.49747;score_E=36.9832;score_B=40.7301;score_UC=8.49747]
3	65946357	65946358	3	11.6207	-	[score_CL=11.6207;score_E=38.5409;score_B=47.3747;score_UC=11.6207]
3	65946356	65946357	3	3.37574	-	[score_CL=3.37574;score_E=50.7831;score_B=40.576;score_UC=3.37574]
3	65946355	65946356	3	4.65119	-	[score_CL=4.65119;score_E=38.6457;score_B=33.4865;score_UC=4.65119]
3	65946088	65946089	3	1.69179	-	[score_CL=1.69179;score_E=37.6495;score_B=25.8731;score_UC=1.69179]
3	65946087	65946088	3	5.14127	-	[score_CL=5.14127;score_E=37.8291;score_B=37.0981;score_UC=5.14127]
3	65946086	65946087	3	12.3737	-	[score_CL=12.3737;score_E=36.6466;score_B=44.4127;score_UC=12.3737]
3	65946085	65946086	3	3.26286	-	[score_CL=3.26286;score_E=37.8524;score_B=34.7483;score_UC=3.26286]
3	65946038	65946039	3	0.525937	-	[score_CL=0.525937;score_E=31.4985;score_B=19.447;score_UC=0.525937]
3	65946037	65946038	3	1.13573	-	[score_CL=1.13573;score_E=30.3171;score_B=20.3518;score_UC=1.13573]
3	65946036	65946037	3	1.56337	-	[score_CL=1.56337;score_E=28.347;score_B=20.7233;score_UC=1.56337]
3	65878659	65878660	3	13.195	-	[score_CL=13.195;score_E=29.495;score_B=42.6886;score_UC=13.195]
3	65878658	65878659	3	12.4138	-	[score_CL=12.4138;score_E=29.4969;score_B=41.9108;score_UC=12.4138]
3	65878657	65878658	3	18.6123	-	[score_CL=18.6123;score_E=29.4969;score_B=48.1092;score_UC=18.6123]
3	65878656	65878657	3	10.0357	-	[score_CL=10.0357;score_E=29.4984;score_B=39.534;score_UC=10.0357]
3	65878655	65878656	3	6.26194	-	[score_CL=6.26194;score_E=29.5145;score_B=33.4128;score_UC=6.26194]
3	65878654	65878655	3	0.982792	-	[score_CL=0.982792;score_E=30.2314;score_B=23.2621;score_UC=0.982792]
3	65382689	65382690	3	1.32058	-	[score_CL=1.32058;score_E=42.8203;score_B=41.0014;score_UC=1.32058]
3	65382688	65382689	3	21.3022	-	[score_CL=21.3022;score_E=38.2452;score_B=59.5378;score_UC=21.3022]
3	65382687	65382688	3	5.11108	-	[score_CL=5.11108;score_E=40.2416;score_B=45.2817;score_UC=5.11108]
3	65382686	65382687	3	0.167228	-	[score_CL=0.167228;score_E=41.7384;score_B=26.3558;score_UC=0.167228]
3	65382172	65382173	3	0.792192	-	[score_CL=0.792192;score_E=41.6504;score_B=32.6574;score_UC=0.792192]
3	65381980	65381981	3	14.0781	-	[score_CL=14.0781;score_E=77.1499;score_B=91.185;score_UC=14.0781]
3	65381971	65381972	3	0.335844	-	[score_CL=0.335844;score_E=99.1256;score_B=83.9859;score_UC=0.335844]
3	65381970	65381971	3	11.5468	-	[score_CL=11.5468;score_E=105.088;score_B=115.134;score_UC=11.5468]
3	65381969	65381970	3	24.9433	-	[score_CL=24.9433;score_E=95.9409;score_B=120.884;score_UC=24.9433]
3	65381961	65381962	3	1.57397	-	[score_CL=1.57397;score_E=96.8144;score_B=83.8654;score_UC=1.57397]
3	65381960	65381961	3	3.59617	-	[score_CL=3.59617;score_E=101.835;score_B=90.8316;score_UC=3.59617]
3	65381959	65381960	3	7.76935	-	[score_CL=7.76935;score_E=94.5928;score_B=95.6241;score_UC=7.76935]
3	65381956	65381957	3	4.9957	-	[score_CL=4.9957;score_E=98.2053;score_B=92.5287;score_UC=4.9957]
3	65381955	65381956	3	4.82454	-	[score_CL=4.82454;score_E=99.1405;score_B=92.9918;score_UC=4.82454]
3	65381872	65381873	3	9.02517	-	[score_CL=9.02517;score_E=129.201;score_B=138.223;score_UC=9.02517]
3	65381871	65381872	3	33.4106	-	[score_CL=33.4106;score_E=137.808;score_B=171.219;score_UC=33.4106]
3	65381870	65381871	3	88.7341	-	[score_CL=88.7341;score_E=147.575;score_B=236.31;score_UC=88.7341]
3	65381869	65381870	3	40.801	-	[score_CL=40.801;score_E=129.012;score_B=169.813;score_UC=40.801]
3	65381868	65381869	3	2.30507	-	[score_CL=2.30507;score_E=134.239;score_B=136.634;score_UC=2.30507]
3	65381867	65381868	3	5.0819	-	[score_CL=5.0819;score_E=108.934;score_B=105.738;score_UC=5.0819]
3	65381834	65381835	3	1.09928	-	[score_CL=1.09928;score_E=87.2289;score_B=78.6118;score_UC=1.09928]
3	65381816	65381817	3	15.2274	-	[score_CL=15.2274;score_E=96.28;score_B=111.507;score_UC=15.2274]
3	65381815	65381816	3	33.2044	-	[score_CL=33.2044;score_E=91.6505;score_B=124.855;score_UC=33.2044]
3	65381814	65381815	3	0.952269	-	[score_CL=0.952269;score_E=93.796;score_B=95.0105;score_UC=0.952269]
3	65381744	65381745	3	4.03959	-	[score_CL=4.03959;score_E=62.0645;score_B=53.7996;score_UC=4.03959]
3	65381743	65381744	3	11.3753	-	[score_CL=11.3753;score_E=64.3187;score_B=66.8777;score_UC=11.3753]
3	65381742	65381743	3	11.3183	-	[score_CL=11.3183;score_E=75.5208;score_B=76.392;score_UC=11.3183]
3	65381741	65381742	3	15.3717	-	[score_CL=15.3717;score_E=78.4549;score_B=87.5715;score_UC=15.3717]
3	65381740	65381741	3	18.6713	-	[score_CL=18.6713;score_E=73.1876;score_B=88.7501;score_UC=18.6713]
3	65381739	65381740	3	9.38477	-	[score_CL=9.38477;score_E=66.524;score_B=69.3912;score_UC=9.38477]
3	65381635	65381636	3	5.06	-	[score_CL=5.06;score_E=60.4094;score_B=54.0885;score_UC=5.06]
3	65381634	65381635	3	7.76719	-	[score_CL=7.76719;score_E=57.1709;score_B=57.0595;score_UC=7.76719]
3	65381405	65381406	3	2.2269	-	[score_CL=2.2269;score_E=183.377;score_B=171.592;score_UC=2.2269]
3	65381404	65381405	3	6.15914	-	[score_CL=6.15914;score_E=198.62;score_B=201.163;score_UC=6.15914]
3	65381403	65381404	3	29.0559	-	[score_CL=29.0559;score_E=204.068;score_B=233.124;score_UC=29.0559]
3	65381402	65381403	3	61.3204	-	[score_CL=61.3204;score_E=218.764;score_B=280.084;score_UC=61.3204]
3	65381401	65381402	3	81.5042	-	[score_CL=81.5042;score_E=220.395;score_B=301.899;score_UC=81.5042]
3	65381400	65381401	3	89.7952	-	[score_CL=89.7952;score_E=222.023;score_B=311.818;score_UC=89.7952]
3	65381399	65381400	3	49.9787	-	[score_CL=49.9787;score_E=203.126;score_B=253.105;score_UC=49.9787]
3	65381392	65381393	3	17.9427	-	[score_CL=17.9427;score_E=215.722;score_B=233.659;score_UC=17.9427]
3	65381391	65381392	3	24.2165	-	[score_CL=24.2165;score_E=214.511;score_B=238.727;score_UC=24.2165]
3	65381379	65381380	3	5.15233	-	[score_CL=5.15233;score_E=235.878;score_B=236.549;score_UC=5.15233]
3	65381378	65381379	3	26.4297	-	[score_CL=26.4297;score_E=225.628;score_B=252.057;score_UC=26.4297]
3	65381377	65381378	3	3.57912	-	[score_CL=3.57912;score_E=242.846;score_B=238.185;score_UC=3.57912]
3	65381376	65381377	3	3.90892	-	[score_CL=3.90892;score_E=224.211;score_B=217.034;score_UC=3.90892]
3	65381371	65381372	3	9.59861	-	[score_CL=9.59861;score_E=247.713;score_B=257.311;score_UC=9.59861]
3	65381370	65381371	3	37.7253	-	[score_CL=37.7253;score_E=258.699;score_B=296.424;score_UC=37.7253]
3	65381369	65381370	3	23.3331	-	[score_CL=23.3331;score_E=266.81;score_B=290.143;score_UC=23.3331]
3	65381368	65381369	3	17.5618	-	[score_CL=17.5618;score_E=250.717;score_B=268.273;score_UC=17.5618]
3	65381366	65381367	3	32.2068	-	[score_CL=32.2068;score_E=254.873;score_B=287.08;score_UC=32.2068]
3	65381365	65381366	3	124.901	-	[score_CL=124.901;score_E=275.504;score_B=400.405;score_UC=124.901]
3	65381364	65381365	3	104.043	-	[score_CL=104.043;score_E=276.907;score_B=380.951;score_UC=104.043]
3	65381363	65381364	3	33.512	-	[score_CL=33.512;score_E=278.305;score_B=311.817;score_UC=33.512]
3	65381362	65381363	3	39.9208	-	[score_CL=39.9208;score_E=274.967;score_B=314.888;score_UC=39.9208]
3	65381361	65381362	3	15.8006	-	[score_CL=15.8006;score_E=260.56;score_B=276.361;score_UC=15.8006]
3	65381307	65381308	3	8.37466	-	[score_CL=8.37466;score_E=251.391;score_B=256.201;score_UC=8.37466]
3	65381306	65381307	3	0.488808	-	[score_CL=0.488808;score_E=260.147;score_B=245.027;score_UC=0.488808]
3	65381126	65381127	3	35.7497	-	[score_CL=35.7497;score_E=170.824;score_B=206.574;score_UC=35.7497]
3	65381125	65381126	3	61.8866	-	[score_CL=61.8866;score_E=190.302;score_B=252.189;score_UC=61.8866]
3	65381124	65381125	3	20.1849	-	[score_CL=20.1849;score_E=178.25;score_B=198.434;score_UC=20.1849]
3	65381123	65381124	3	6.44883	-	[score_CL=6.44883;score_E=172.706;score_B=170.754;score_UC=6.44883]
3	65381044	65381045	3	7.50252	-	[score_CL=7.50252;score_E=219.372;score_B=223.395;score_UC=7.50252]
3	65381038	65381039	3	12.7213	-	[score_CL=12.7213;score_E=235.012;score_B=244.111;score_UC=12.7213]
3	65381037	65381038	3	8.45848	-	[score_CL=8.45848;score_E=240.518;score_B=241.075;score_UC=8.45848]
3	65380999	65381000	3	16.4488	-	[score_CL=16.4488;score_E=266.798;score_B=283.124;score_UC=16.4488]
3	65380998	65380999	3	3.58202	-	[score_CL=3.58202;score_E=281.677;score_B=272.867;score_UC=3.58202]
3	65380989	65380990	3	1.8483	-	[score_CL=1.8483;score_E=266.157;score_B=259.04;score_UC=1.8483]
3	65380987	65380988	3	21.525	-	[score_CL=21.525;score_E=286.847;score_B=308.372;score_UC=21.525]
3	65380986	65380987	3	63.8429	-	[score_CL=63.8429;score_E=306.001;score_B=369.844;score_UC=63.8429]
3	65380985	65380986	3	70.5066	-	[score_CL=70.5066;score_E=306.093;score_B=376.6;score_UC=70.5066]
3	65380984	65380985	3	46.9736	-	[score_CL=46.9736;score_E=306.054;score_B=353.027;score_UC=46.9736]
3	65380983	65380984	3	26.7636	-	[score_CL=26.7636;score_E=305.812;score_B=332.576;score_UC=26.7636]
3	65380982	65380983	3	22.2026	-	[score_CL=22.2026;score_E=285.656;score_B=307.859;score_UC=22.2026]
3	65380971	65380972	3	10.8276	-	[score_CL=10.8276;score_E=280.088;score_B=285.424;score_UC=10.8276]
3	65380970	65380971	3	17.485	-	[score_CL=17.485;score_E=272.956;score_B=290.16;score_UC=17.485]
3	65380967	65380968	3	6.94524	-	[score_CL=6.94524;score_E=269.477;score_B=267.031;score_UC=6.94524]
3	65380966	65380967	3	8.89792	-	[score_CL=8.89792;score_E=266.752;score_B=268.342;score_UC=8.89792]
3	65380714	65380715	3	78.5108	-	[score_CL=78.5108;score_E=502.939;score_B=581.449;score_UC=78.5108]
3	65380713	65380714	3	103.039	-	[score_CL=103.039;score_E=522.266;score_B=625.305;score_UC=103.039]
3	65380712	65380713	3	21.4795	-	[score_CL=21.4795;score_E=521.291;score_B=542.77;score_UC=21.4795]
3	65380711	65380712	3	19.0592	-	[score_CL=19.0592;score_E=509.344;score_B=527.651;score_UC=19.0592]
3	65380710	65380711	3	6.6865	-	[score_CL=6.6865;score_E=502.366;score_B=500.108;score_UC=6.6865]
3	65380708	65380709	3	42.6854	-	[score_CL=42.6854;score_E=504.671;score_B=547.357;score_UC=42.6854]
3	65380707	65380708	3	118.988	-	[score_CL=118.988;score_E=516.331;score_B=635.319;score_UC=118.988]
3	65380706	65380707	3	12.8655	-	[score_CL=12.8655;score_E=524.03;score_B=536.895;score_UC=12.8655]
3	65380705	65380706	3	38.9175	-	[score_CL=38.9175;score_E=497.146;score_B=536.064;score_UC=38.9175]
3	65380696	65380697	3	11.7462	-	[score_CL=11.7462;score_E=502.399;score_B=514.145;score_UC=11.7462]
3	65380695	65380696	3	112.678	-	[score_CL=112.678;score_E=513.629;score_B=626.307;score_UC=112.678]
3	65380694	65380695	3	119.024	-	[score_CL=119.024;score_E=520.544;score_B=639.568;score_UC=119.024]
3	65380693	65380694	3	31.5932	-	[score_CL=31.5932;score_E=514.272;score_B=545.865;score_UC=31.5932]
3	65380692	65380693	3	14.8632	-	[score_CL=14.8632;score_E=519.254;score_B=534.117;score_UC=14.8632]
3	65380691	65380692	3	24.3481	-	[score_CL=24.3481;score_E=493.839;score_B=518.187;score_UC=24.3481]
3	65380689	65380690	3	11.9676	-	[score_CL=11.9676;score_E=497.958;score_B=509.707;score_UC=11.9676]
3	65380688	65380689	3	26.4815	-	[score_CL=26.4815;score_E=488.407;score_B=514.889;score_UC=26.4815]
3	65380685	65380686	3	7.80389	-	[score_CL=7.80389;score_E=494.155;score_B=501.959;score_UC=7.80389]
3	65380684	65380685	3	42.8858	-	[score_CL=42.8858;score_E=480.42;score_B=523.306;score_UC=42.8858]
3	65380682	65380683	3	28.7452	-	[score_CL=28.7452;score_E=476.659;score_B=505.405;score_UC=28.7452]
3	65380681	65380682	3	6.21579	-	[score_CL=6.21579;score_E=488.533;score_B=493.907;score_UC=6.21579]
3	65380679	65380680	3	0.0183495	-	[score_CL=0.0183495;score_E=487.427;score_B=488.129;score_UC=0.0183495]
3	65380678	65380679	3	52.7137	-	[score_CL=52.7137;score_E=486.804;score_B=539.517;score_UC=52.7137]
3	65380677	65380678	3	186.225	-	[score_CL=186.225;score_E=504.008;score_B=690.232;score_UC=186.225]
3	65380676	65380677	3	207.071	-	[score_CL=207.071;score_E=502.65;score_B=709.721;score_UC=207.071]
3	65380675	65380676	3	36.8102	-	[score_CL=36.8102;score_E=501.25;score_B=538.061;score_UC=36.8102]
3	65380674	65380675	3	26.7134	-	[score_CL=26.7134;score_E=499.815;score_B=526.529;score_UC=26.7134]
3	65380673	65380674	3	49.3946	-	[score_CL=49.3946;score_E=487.411;score_B=536.805;score_UC=49.3946]
3	65380672	65380673	3	9.59415	-	[score_CL=9.59415;score_E=476.989;score_B=486.583;score_UC=9.59415]
3	65380670	65380671	3	39.6011	-	[score_CL=39.6011;score_E=454.623;score_B=494.224;score_UC=39.6011]
3	65380663	65380664	3	2.11	-	[score_CL=2.11;score_E=441.815;score_B=435.188;score_UC=2.11]
3	65380631	65380632	3	2.22783	-	[score_CL=2.22783;score_E=368.995;score_B=362.262;score_UC=2.22783]
3	65380477	65380478	3	3.94777	-	[score_CL=3.94777;score_E=136.609;score_B=132.858;score_UC=3.94777]
3	65380476	65380477	3	0.0138796	-	[score_CL=0.0138796;score_E=143.79;score_B=128.174;score_UC=0.0138796]
3	65380368	65380369	3	30.6893	-	[score_CL=30.6893;score_E=152.819;score_B=183.508;score_UC=30.6893]
3	65380367	65380368	3	17.2165	-	[score_CL=17.2165;score_E=172.341;score_B=189.557;score_UC=17.2165]
3	65380366	65380367	3	17.1697	-	[score_CL=17.1697;score_E=173.926;score_B=191.095;score_UC=17.1697]
3	65380365	65380366	3	44.1096	-	[score_CL=44.1096;score_E=174.136;score_B=218.245;score_UC=44.1096]
3	65380364	65380365	3	23.2225	-	[score_CL=23.2225;score_E=176.677;score_B=199.899;score_UC=23.2225]
3	65380363	65380364	3	46.2053	-	[score_CL=46.2053;score_E=172.005;score_B=218.211;score_UC=46.2053]
3	65380362	65380363	3	15.5881	-	[score_CL=15.5881;score_E=156.715;score_B=172.303;score_UC=15.5881]
3	65380359	65380360	3	5.1576	-	[score_CL=5.1576;score_E=146.552;score_B=140.562;score_UC=5.1576]
3	65380358	65380359	3	7.54484	-	[score_CL=7.54484;score_E=164.092;score_B=160.952;score_UC=7.54484]
3	65380357	65380358	3	23.0949	-	[score_CL=23.0949;score_E=156.488;score_B=179.37;score_UC=23.0949]
3	65380356	65380357	3	10.3292	-	[score_CL=10.3292;score_E=178.511;score_B=188.841;score_UC=10.3292]
3	65380355	65380356	3	37.0686	-	[score_CL=37.0686;score_E=169.796;score_B=206.865;score_UC=37.0686]
3	65380354	65380355	3	124.379	-	[score_CL=124.379;score_E=178.83;score_B=303.209;score_UC=124.379]
3	65380353	65380354	3	85.0006	-	[score_CL=85.0006;score_E=178.935;score_B=263.936;score_UC=85.0006]
3	65380352	65380353	3	24.5262	-	[score_CL=24.5262;score_E=178.334;score_B=202.86;score_UC=24.5262]
3	65380351	65380352	3	20.4578	-	[score_CL=20.4578;score_E=179.141;score_B=199.599;score_UC=20.4578]
3	65380350	65380351	3	49.3987	-	[score_CL=49.3987;score_E=178.962;score_B=228.361;score_UC=49.3987]
3	65380349	65380350	3	113.82	-	[score_CL=113.82;score_E=179.27;score_B=293.09;score_UC=113.82]
3	65380348	65380349	3	132.289	-	[score_CL=132.289;score_E=179.305;score_B=311.594;score_UC=132.289]
3	65380347	65380348	3	47.1926	-	[score_CL=47.1926;score_E=179.312;score_B=226.504;score_UC=47.1926]
3	65380346	65380347	3	25.1103	-	[score_CL=25.1103;score_E=158.8;score_B=183.91;score_UC=25.1103]
3	65380340	65380341	3	2.70674	-	[score_CL=2.70674;score_E=139.205;score_B=133.731;score_UC=2.70674]
3	65380231	65380232	3	2.17026	-	[score_CL=2.17026;score_E=135.424;score_B=128.922;score_UC=2.17026]
3	65380082	65380083	3	37.2566	-	[score_CL=37.2566;score_E=278.077;score_B=315.333;score_UC=37.2566]
3	65380081	65380082	3	43.791	-	[score_CL=43.791;score_E=296.179;score_B=339.97;score_UC=43.791]
3	65380080	65380081	3	95.4949	-	[score_CL=95.4949;score_E=295.514;score_B=391.009;score_UC=95.4949]
3	65380079	65380080	3	62.844	-	[score_CL=62.844;score_E=274.286;score_B=337.13;score_UC=62.844]
3	65380074	65380075	3	3.36459	-	[score_CL=3.36459;score_E=271.419;score_B=274.818;score_UC=3.36459]
3	65380073	65380074	3	163.066	-	[score_CL=163.066;score_E=273.863;score_B=436.929;score_UC=163.066]
3	65380072	65380073	3	214.732	-	[score_CL=214.732;score_E=288.693;score_B=503.425;score_UC=214.732]
3	65380071	65380072	3	85.9301	-	[score_CL=85.9301;score_E=287.659;score_B=373.589;score_UC=85.9301]
3	65380070	65380071	3	162.794	-	[score_CL=162.794;score_E=286.588;score_B=449.381;score_UC=162.794]
3	65380069	65380070	3	206.093	-	[score_CL=206.093;score_E=285.478;score_B=491.571;score_UC=206.093]
3	65380068	65380069	3	50.3455	-	[score_CL=50.3455;score_E=284.332;score_B=334.678;score_UC=50.3455]
3	65380067	65380068	3	60.3777	-	[score_CL=60.3777;score_E=283.15;score_B=343.528;score_UC=60.3777]
3	65380066	65380067	3	109.974	-	[score_CL=109.974;score_E=281.932;score_B=391.906;score_UC=109.974]
3	65380065	65380066	3	40.5733	-	[score_CL=40.5733;score_E=260.158;score_B=300.732;score_UC=40.5733]
3	65380059	65380060	3	18.8521	-	[score_CL=18.8521;score_E=253.265;score_B=272.117;score_UC=18.8521]
3	65380058	65380059	3	129.431	-	[score_CL=129.431;score_E=270.124;score_B=399.554;score_UC=129.431]
3	65380057	65380058	3	67.838	-	[score_CL=67.838;score_E=249.002;score_B=316.84;score_UC=67.838]
3	65379900	65379901	3	35.1392	-	[score_CL=35.1392;score_E=229.641;score_B=264.78;score_UC=35.1392]
3	65379899	65379900	3	57.1182	-	[score_CL=57.1182;score_E=249.656;score_B=306.775;score_UC=57.1182]
3	65379898	65379899	3	144.932	-	[score_CL=144.932;score_E=250.419;score_B=395.351;score_UC=144.932]
3	65379897	65379898	3	134.167	-	[score_CL=134.167;score_E=230.631;score_B=364.798;score_UC=134.167]
3	65379893	65379894	3	35.9435	-	[score_CL=35.9435;score_E=234.548;score_B=270.492;score_UC=35.9435]
3	65379892	65379893	3	106.828	-	[score_CL=106.828;score_E=254.344;score_B=361.172;score_UC=106.828]
3	65379891	65379892	3	82.9668	-	[score_CL=82.9668;score_E=254.884;score_B=337.851;score_UC=82.9668]
3	65379890	65379891	3	41.6862	-	[score_CL=41.6862;score_E=255.391;score_B=297.077;score_UC=41.6862]
3	65379889	65379890	3	39.574	-	[score_CL=39.574;score_E=255.865;score_B=295.439;score_UC=39.574]
3	65379888	65379889	3	64.8824	-	[score_CL=64.8824;score_E=256.304;score_B=321.186;score_UC=64.8824]
3	65379887	65379888	3	27.2045	-	[score_CL=27.2045;score_E=256.711;score_B=283.915;score_UC=27.2045]
3	65379886	65379887	3	87.5403	-	[score_CL=87.5403;score_E=257.082;score_B=344.622;score_UC=87.5403]
3	65379885	65379886	3	40.3148	-	[score_CL=40.3148;score_E=257.418;score_B=297.733;score_UC=40.3148]
3	65379884	65379885	3	147.405	-	[score_CL=147.405;score_E=257.72;score_B=405.125;score_UC=147.405]
3	65379883	65379884	3	61.4928	-	[score_CL=61.4928;score_E=257.987;score_B=319.48;score_UC=61.4928]
3	65379882	65379883	3	117.896	-	[score_CL=117.896;score_E=258.219;score_B=376.115;score_UC=117.896]
3	65379881	65379882	3	84.9714	-	[score_CL=84.9714;score_E=258.416;score_B=343.387;score_UC=84.9714]
3	65379880	65379881	3	70.1034	-	[score_CL=70.1034;score_E=240.908;score_B=311.011;score_UC=70.1034]
3	65379879	65379880	3	2.79223	-	[score_CL=2.79223;score_E=238.317;score_B=241.169;score_UC=2.79223]
3	65379877	65379878	3	25.392	-	[score_CL=25.392;score_E=219.669;score_B=245.061;score_UC=25.392]
3	65164905	65164906	3	31.1314	-	[score_CL=31.1314;score_E=70.415;score_B=101.546;score_UC=31.1314]
3	65164904	65164905	3	17.7527	-	[score_CL=17.7527;score_E=92.522;score_B=110.275;score_UC=17.7527]
3	65164903	65164904	3	28.0319	-	[score_CL=28.0319;score_E=90.8913;score_B=118.923;score_UC=28.0319]
3	65164902	65164903	3	26.1178	-	[score_CL=26.1178;score_E=92.6123;score_B=118.73;score_UC=26.1178]
3	65164901	65164902	3	36.0722	-	[score_CL=36.0722;score_E=83.4899;score_B=119.562;score_UC=36.0722]
3	65164900	65164901	3	11.3662	-	[score_CL=11.3662;score_E=92.6684;score_B=104.035;score_UC=11.3662]
3	65164899	65164900	3	26.0507	-	[score_CL=26.0507;score_E=79.7586;score_B=105.796;score_UC=26.0507]
3	65164898	65164899	3	15.4521	-	[score_CL=15.4521;score_E=89.87;score_B=104.873;score_UC=15.4521]
3	65164897	65164898	3	17.7504	-	[score_CL=17.7504;score_E=79.8865;score_B=93.6202;score_UC=17.7504]
3	65164896	65164897	3	11.4951	-	[score_CL=11.4951;score_E=89.905;score_B=91.7206;score_UC=11.4951]
3	65164895	65164896	3	19.7912	-	[score_CL=19.7912;score_E=75.9371;score_B=93.6208;score_UC=19.7912]
3	65164894	65164895	3	11.4951	-	[score_CL=11.4951;score_E=89.2691;score_B=91.5558;score_UC=11.4951]
3	65164893	65164894	3	17.6152	-	[score_CL=17.6152;score_E=71.7354;score_B=85.3118;score_UC=17.6152]
3	65164892	65164893	3	7.3369	-	[score_CL=7.3369;score_E=80.665;score_B=73.7795;score_UC=7.3369]
3	65164891	65164892	3	10.1165	-	[score_CL=10.1165;score_E=60.1745;score_B=64.1773;score_UC=10.1165]
3	63948038	63948039	3	2.16323	-	[score_CL=2.16323;score_E=34.3921;score_B=27.3857;score_UC=2.16323]
3	63943236	63943237	3	4.01685	-	[score_CL=4.01685;score_E=70.0729;score_B=61.6821;score_UC=4.01685]
3	63943235	63943236	3	4.59344	-	[score_CL=4.59344;score_E=69.0005;score_B=63.0552;score_UC=4.59344]
3	63943229	63943230	3	26.3885	-	[score_CL=26.3885;score_E=88.502;score_B=114.891;score_UC=26.3885]
3	63943228	63943229	3	19.3761	-	[score_CL=19.3761;score_E=106.789;score_B=126.157;score_UC=19.3761]
3	63943227	63943228	3	17.3622	-	[score_CL=17.3622;score_E=97.5731;score_B=111.349;score_UC=17.3622]
3	63943226	63943227	3	7.8716	-	[score_CL=7.8716;score_E=89.3164;score_B=88.7795;score_UC=7.8716]
3	63943190	63943191	3	1.06476	-	[score_CL=1.06476;score_E=120.909;score_B=106.975;score_UC=1.06476]
3	63943189	63943190	3	10.7777	-	[score_CL=10.7777;score_E=128.974;score_B=139.752;score_UC=10.7777]
3	63943188	63943189	3	37.4994	-	[score_CL=37.4994;score_E=127.292;score_B=164.792;score_UC=37.4994]
3	63943187	63943188	3	8.39662	-	[score_CL=8.39662;score_E=136.991;score_B=145.381;score_UC=8.39662]
3	63943186	63943187	3	8.56262	-	[score_CL=8.56262;score_E=139.148;score_B=141.278;score_UC=8.56262]
3	63943185	63943186	3	27.2123	-	[score_CL=27.2123;score_E=139.852;score_B=167.063;score_UC=27.2123]
3	63943184	63943185	3	21.0607	-	[score_CL=21.0607;score_E=152.011;score_B=173.071;score_UC=21.0607]
3	63943183	63943184	3	27.4257	-	[score_CL=27.4257;score_E=141.622;score_B=169.047;score_UC=27.4257]
3	63943182	63943183	3	9.23302	-	[score_CL=9.23302;score_E=138.021;score_B=144.181;score_UC=9.23302]
3	63943181	63943182	3	4.41891	-	[score_CL=4.41891;score_E=127.176;score_B=118.443;score_UC=4.41891]
3	63943180	63943181	3	0.855476	-	[score_CL=0.855476;score_E=129.401;score_B=111.106;score_UC=0.855476]
3	63943179	63943180	3	1.1902	-	[score_CL=1.1902;score_E=132.604;score_B=116.598;score_UC=1.1902]
3	63943178	63943179	3	8.76822	-	[score_CL=8.76822;score_E=131.205;score_B=130.941;score_UC=8.76822]
3	63943177	63943178	3	11.2741	-	[score_CL=11.2741;score_E=126.83;score_B=133.002;score_UC=11.2741]
3	63942970	63942971	3	0.0639854	-	[score_CL=0.0639854;score_E=56.0242;score_B=45.863;score_UC=0.0639854]
3	63942547	63942548	3	2.14797	-	[score_CL=2.14797;score_E=53.6207;score_B=41.7477;score_UC=2.14797]
3	63942546	63942547	3	2.96749	-	[score_CL=2.96749;score_E=61.6934;score_B=48.6013;score_UC=2.96749]
3	63942545	63942546	3	8.93399	-	[score_CL=8.93399;score_E=56.9384;score_B=55.827;score_UC=8.93399]
3	63942544	63942545	3	6.36036	-	[score_CL=6.36036;score_E=56.8191;score_B=53.2002;score_UC=6.36036]
3	63942539	63942540	3	2.21116	-	[score_CL=2.21116;score_E=54.9404;score_B=43.1242;score_UC=2.21116]
3	63942538	63942539	3	4.13242	-	[score_CL=4.13242;score_E=50.9431;score_B=45.0618;score_UC=4.13242]
3	63942537	63942538	3	0.169341	-	[score_CL=0.169341;score_E=56.439;score_B=41.0619;score_UC=0.169341]
3	63810378	63810379	3	0.807666	-	[score_CL=0.807666;score_E=49.94;score_B=35.6145;score_UC=0.807666]
3	63810377	63810378	3	4.10563	-	[score_CL=4.10563;score_E=58.6631;score_B=50.9173;score_UC=4.10563]
3	63810376	63810377	3	15.8038	-	[score_CL=15.8038;score_E=45.9088;score_B=61.3913;score_UC=15.8038]
3	63804196	63804197	3	0.734964	-	[score_CL=0.734964;score_E=29.3826;score_B=19.6339;score_UC=0.734964]
3	63804195	63804196	3	0.677088	-	[score_CL=0.677088;score_E=30.4263;score_B=19.5369;score_UC=0.677088]
3	63804194	63804195	3	0.117274	-	[score_CL=0.117274;score_E=30.767;score_B=18.8117;score_UC=0.117274]
3	63802849	63802850	3	0.330136	-	[score_CL=0.330136;score_E=33.0377;score_B=20.2017;score_UC=0.330136]
3	63802848	63802849	3	0.426618	-	[score_CL=0.426618;score_E=31.1695;score_B=20.2025;score_UC=0.426618]
3	63800657	63800658	3	2.51223	-	[score_CL=2.51223;score_E=30.9472;score_B=24.9784;score_UC=2.51223]
3	63800656	63800657	3	4.17686	-	[score_CL=4.17686;score_E=29.9403;score_B=26.6591;score_UC=4.17686]
3	63770686	63770687	3	2.22656	-	[score_CL=2.22656;score_E=11.109;score_B=9.13998;score_UC=2.22656]
3	63770683	63770684	3	2.5946	-	[score_CL=2.5946;score_E=9.27111;score_B=7.49578;score_UC=2.5946]
3	63734168	63734169	3	2.37866	-	[score_CL=2.37866;score_E=36.2673;score_B=29.8321;score_UC=2.37866]
3	63734142	63734143	3	0.000194843	-	[score_CL=0.000194843;score_E=35.7015;score_B=25.4496;score_UC=0.000194843]
3	63730431	63730432	3	2.82388	-	[score_CL=2.82388;score_E=31.1703;score_B=25.1401;score_UC=2.82388]
3	63730430	63730431	3	4.02423	-	[score_CL=4.02423;score_E=30.2239;score_B=26.3197;score_UC=4.02423]
3	63702564	63702565	3	1.15344	-	[score_CL=1.15344;score_E=33.5925;score_B=22.4273;score_UC=1.15344]
3	63702563	63702564	3	1.50162	-	[score_CL=1.50162;score_E=32.1;score_B=22.7519;score_UC=1.50162]
3	63702557	63702558	3	1.27738	-	[score_CL=1.27738;score_E=29.4326;score_B=22.1306;score_UC=1.27738]
3	63698145	63698146	3	0.266984	-	[score_CL=0.266984;score_E=10.9322;score_B=6.85488;score_UC=0.266984]
3	63698144	63698145	3	2.30939	-	[score_CL=2.30939;score_E=10.9491;score_B=9.42848;score_UC=2.30939]
3	63698121	63698122	3	5.69792	-	[score_CL=5.69792;score_E=11.0978;score_B=15.2563;score_UC=5.69792]
3	63697691	63697692	3	3.74599	-	[score_CL=3.74599;score_E=30.0242;score_B=33.6072;score_UC=3.74599]
3	63697690	63697691	3	18.008	-	[score_CL=18.008;score_E=29.8551;score_B=47.8631;score_UC=18.008]
3	63697689	63697690	3	29.8551	-	[score_CL=34.9303;score_E=29.8551;score_B=64.7854;score_UC=29.8551]
3	63697685	63697686	3	1.70082	-	[score_CL=1.70082;score_E=28.6933;score_B=23.446;score_UC=1.70082]
3	63697684	63697685	3	4.34948	-	[score_CL=4.34948;score_E=27.6732;score_B=26.1567;score_UC=4.34948]
3	63697669	63697670	3	8.47454	-	[score_CL=8.47454;score_E=30.0979;score_B=35.1563;score_UC=8.47454]
3	63697668	63697669	3	3.93118	-	[score_CL=3.93118;score_E=30.4904;score_B=30.6416;score_UC=3.93118]
3	63697663	63697664	3	5.1365	-	[score_CL=5.1365;score_E=30.8354;score_B=28.6056;score_UC=5.1365]
```
