## Supplemental data set 1. Bed files (GRCm38) with MSI1 binding sites and regions identified by eCLIP for "The Musashi proteins are post-transcriptional activators of protein expression and alternative exon splicing in vertebrate photoreceptors": MSI1-with_input.sites.bed (part 53 of 85)

```
3	63697662	63697663	3	3.79881	-	[score_CL=3.79881;score_E=31.1588;score_B=27.2654;score_UC=3.79881]
3	63697309	63697310	3	3.99594	-	[score_CL=3.99594;score_E=99.0841;score_B=94.4013;score_UC=3.99594]
3	63697308	63697309	3	1.47625	-	[score_CL=1.47625;score_E=105.373;score_B=92.0969;score_UC=1.47625]
3	63697306	63697307	3	1.5051	-	[score_CL=1.5051;score_E=117.589;score_B=104.679;score_UC=1.5051]
3	63697305	63697306	3	16.1214	-	[score_CL=16.1214;score_E=99.9212;score_B=116.012;score_UC=16.1214]
3	63697224	63697225	3	11.4678	-	[score_CL=11.4678;score_E=131.069;score_B=142.022;score_UC=11.4678]
3	63697218	63697219	3	23.1232	-	[score_CL=23.1232;score_E=153.332;score_B=176.455;score_UC=23.1232]
3	63697217	63697218	3	40.7535	-	[score_CL=40.7535;score_E=172.648;score_B=213.402;score_UC=40.7535]
3	63697216	63697217	3	55.5049	-	[score_CL=55.5049;score_E=166.266;score_B=221.771;score_UC=55.5049]
3	63697215	63697216	3	13.8949	-	[score_CL=13.8949;score_E=172.285;score_B=186.18;score_UC=13.8949]
3	63697214	63697215	3	20.2812	-	[score_CL=20.2812;score_E=167.922;score_B=188.025;score_UC=20.2812]
3	63697213	63697214	3	23.5981	-	[score_CL=23.5981;score_E=158.173;score_B=181.749;score_UC=23.5981]
3	63697212	63697213	3	5.50932	-	[score_CL=5.50932;score_E=165.01;score_B=159.282;score_UC=5.50932]
3	63697211	63697212	3	11.257	-	[score_CL=11.257;score_E=160.074;score_B=171.331;score_UC=11.257]
3	63697210	63697211	3	43.9218	-	[score_CL=43.9218;score_E=145.422;score_B=189.344;score_UC=43.9218]
3	63697208	63697209	3	11.5492	-	[score_CL=11.5492;score_E=134.367;score_B=145.479;score_UC=11.5492]
3	63697203	63697204	3	43.9354	-	[score_CL=43.9354;score_E=155.066;score_B=199.002;score_UC=43.9354]
3	63697202	63697203	3	77.4542	-	[score_CL=77.4542;score_E=153.886;score_B=231.34;score_UC=77.4542]
3	63697186	63697187	3	1.02249	-	[score_CL=1.02249;score_E=142.589;score_B=128.577;score_UC=1.02249]
3	63697185	63697186	3	7.25238	-	[score_CL=7.25238;score_E=132.181;score_B=134.41;score_UC=7.25238]
3	63697178	63697179	3	8.97489	-	[score_CL=8.97489;score_E=133.219;score_B=135.343;score_UC=8.97489]
3	63697177	63697178	3	5.65009	-	[score_CL=5.65009;score_E=136.503;score_B=131.46;score_UC=5.65009]
3	63697131	63697132	3	12.807	-	[score_CL=12.807;score_E=108.566;score_B=121.373;score_UC=12.807]
3	63697130	63697131	3	36.8036	-	[score_CL=36.8036;score_E=106.656;score_B=143.46;score_UC=36.8036]
3	63697129	63697130	3	6.74708	-	[score_CL=6.74708;score_E=105.412;score_B=112.16;score_UC=6.74708]
3	63696939	63696940	3	12.1924	-	[score_CL=12.1924;score_E=80.989;score_B=89.0637;score_UC=12.1924]
3	63696938	63696939	3	8.0454	-	[score_CL=8.0454;score_E=85.9758;score_B=85.7061;score_UC=8.0454]
3	63696889	63696890	3	4.46706	-	[score_CL=4.46706;score_E=99.5369;score_B=95.6528;score_UC=4.46706]
3	63696888	63696889	3	1.67047	-	[score_CL=1.67047;score_E=105.574;score_B=92.7969;score_UC=1.67047]
3	63696885	63696886	3	3.91128	-	[score_CL=3.91128;score_E=108.529;score_B=100.012;score_UC=3.91128]
3	63696884	63696885	3	9.53847	-	[score_CL=9.53847;score_E=108.347;score_B=107.481;score_UC=9.53847]
3	63696883	63696884	3	7.20185	-	[score_CL=7.20185;score_E=117.976;score_B=110.623;score_UC=7.20185]
3	63696882	63696883	3	11.0643	-	[score_CL=11.0643;score_E=111.352;score_B=112.011;score_UC=11.0643]
3	63696881	63696882	3	7.21497	-	[score_CL=7.21497;score_E=120.877;score_B=113.538;score_UC=7.21497]
3	63696880	63696881	3	12.7379	-	[score_CL=12.7379;score_E=109.313;score_B=113.817;score_UC=12.7379]
3	63696879	63696880	3	5.48682	-	[score_CL=5.48682;score_E=113.638;score_B=104.613;score_UC=5.48682]
3	63696878	63696879	3	3.65751	-	[score_CL=3.65751;score_E=105.409;score_B=94.6383;score_UC=3.65751]
3	63696877	63696878	3	1.60472	-	[score_CL=1.60472;score_E=105.192;score_B=90.418;score_UC=1.60472]
3	63696876	63696877	3	0.961261	-	[score_CL=0.961261;score_E=102.943;score_B=87.6668;score_UC=0.961261]
3	63696875	63696876	3	0.578102	-	[score_CL=0.578102;score_E=102.029;score_B=86.555;score_UC=0.578102]
3	63696874	63696875	3	0.297144	-	[score_CL=0.297144;score_E=99.277;score_B=85.7402;score_UC=0.297144]
3	63696871	63696872	3	2.70816	-	[score_CL=2.70816;score_E=94.5462;score_B=89.0759;score_UC=2.70816]
3	63696528	63696529	3	3.14934	-	[score_CL=3.14934;score_E=35.7823;score_B=27.4813;score_UC=3.14934]
3	63696527	63696528	3	3.89958	-	[score_CL=3.89958;score_E=34.5619;score_B=28.2735;score_UC=3.89958]
3	63696502	63696503	3	7.2512	-	[score_CL=7.2512;score_E=39.086;score_B=42.0566;score_UC=7.2512]
3	63696501	63696502	3	11.3055	-	[score_CL=11.3055;score_E=38.6402;score_B=46.1629;score_UC=11.3055]
3	63696419	63696420	3	7.15166	-	[score_CL=7.15166;score_E=48.9065;score_B=48.2665;score_UC=7.15166]
3	63696418	63696419	3	4.20603	-	[score_CL=4.20603;score_E=53.4491;score_B=45.5547;score_UC=4.20603]
3	63696416	63696417	3	11.5032	-	[score_CL=11.5032;score_E=45.4959;score_B=56.4862;score_UC=11.5032]
3	63696377	63696378	3	1.31156	-	[score_CL=1.31156;score_E=62.6084;score_B=49.1187;score_UC=1.31156]
3	63696376	63696377	3	6.03603	-	[score_CL=6.03603;score_E=56.0095;score_B=53.9637;score_UC=6.03603]
3	63696375	63696376	3	1.41952	-	[score_CL=1.41952;score_E=62.7468;score_B=49.428;score_UC=1.41952]
3	63696358	63696359	3	3.54719	-	[score_CL=3.54719;score_E=67.7171;score_B=58.4716;score_UC=3.54719]
3	63696357	63696358	3	12.157	-	[score_CL=12.157;score_E=64.0419;score_B=68.7613;score_UC=12.157]
3	63696356	63696357	3	6.90929	-	[score_CL=6.90929;score_E=71.6393;score_B=64.2211;score_UC=6.90929]
3	63696355	63696356	3	5.62774	-	[score_CL=5.62774;score_E=70.2;score_B=59.8284;score_UC=5.62774]
3	63696354	63696355	3	8.68183	-	[score_CL=8.68183;score_E=73.451;score_B=69.6197;score_UC=8.68183]
3	63696353	63696354	3	14.3059	-	[score_CL=14.3059;score_E=69.4669;score_B=76.4716;score_UC=14.3059]
3	63696352	63696353	3	7.37172	-	[score_CL=7.37172;score_E=67.7885;score_B=66.1784;score_UC=7.37172]
3	63696347	63696348	3	1.86158	-	[score_CL=1.86158;score_E=70.4215;score_B=57.9711;score_UC=1.86158]
3	63696346	63696347	3	14.0282	-	[score_CL=14.0282;score_E=63.0328;score_B=72.7995;score_UC=14.0282]
3	63696345	63696346	3	8.11301	-	[score_CL=8.11301;score_E=66.9041;score_B=66.7737;score_UC=8.11301]
3	63696335	63696336	3	2.60205	-	[score_CL=2.60205;score_E=51.9388;score_B=45.8592;score_UC=2.60205]
3	63564407	63564408	3	7.09808	-	[score_CL=7.09808;score_E=19.3569;score_B=26.1249;score_UC=7.09808]
3	63564406	63564407	3	5.62671	-	[score_CL=5.62671;score_E=19.3568;score_B=24.4221;score_UC=5.62671]
3	63172972	63172973	3	1.37188	-	[score_CL=1.37188;score_E=45.8727;score_B=37.8915;score_UC=1.37188]
3	63172968	63172969	3	4.05717	-	[score_CL=4.05717;score_E=49.4936;score_B=43.9888;score_UC=4.05717]
3	63172967	63172968	3	2.45775	-	[score_CL=2.45775;score_E=53.7333;score_B=42.5931;score_UC=2.45775]
3	63172934	63172935	3	0.521561	-	[score_CL=0.521561;score_E=59.7083;score_B=44.8638;score_UC=0.521561]
3	63172933	63172934	3	5.70279	-	[score_CL=5.70279;score_E=58.2681;score_B=52.4213;score_UC=5.70279]
3	63172932	63172933	3	7.23675	-	[score_CL=7.23675;score_E=61.7269;score_B=55.2396;score_UC=7.23675]
3	63172931	63172932	3	6.35773	-	[score_CL=6.35773;score_E=58.6652;score_B=53.4073;score_UC=6.35773]
3	63172930	63172931	3	1.54496	-	[score_CL=1.54496;score_E=62.5137;score_B=46.3771;score_UC=1.54496]
3	63172929	63172930	3	1.42109	-	[score_CL=1.42109;score_E=55.7749;score_B=41.5801;score_UC=1.42109]
3	63172928	63172929	3	1.14855	-	[score_CL=1.14855;score_E=53.3804;score_B=41.0152;score_UC=1.14855]
3	63170863	63170864	3	1.23514	-	[score_CL=1.23514;score_E=56.7677;score_B=44.2669;score_UC=1.23514]
3	63170862	63170863	3	1.55794	-	[score_CL=1.55794;score_E=54.8463;score_B=44.6471;score_UC=1.55794]
3	63170841	63170842	3	4.60079	-	[score_CL=4.60079;score_E=63.5538;score_B=56.4044;score_UC=4.60079]
3	63170840	63170841	3	10.8885	-	[score_CL=10.8885;score_E=68.886;score_B=70.0576;score_UC=10.8885]
3	63170839	63170840	3	12.9099	-	[score_CL=12.9099;score_E=66.666;score_B=71.9166;score_UC=12.9099]
3	63170838	63170839	3	4.55293	-	[score_CL=4.55293;score_E=65.162;score_B=57.922;score_UC=4.55293]
3	63002280	63002281	3	5.53588	-	[score_CL=5.53588;score_E=35.1586;score_B=40.5929;score_UC=5.53588]
3	63002279	63002280	3	26.9853	-	[score_CL=26.9853;score_E=35.0287;score_B=62.014;score_UC=26.9853]
3	63002278	63002279	3	24.2445	-	[score_CL=24.2445;score_E=35.0287;score_B=59.2732;score_UC=24.2445]
3	62843961	62843962	3	11.6433	-	[score_CL=11.6433;score_E=46.8593;score_B=57.9529;score_UC=11.6433]
3	62843960	62843961	3	19.0315	-	[score_CL=19.0315;score_E=46.8581;score_B=65.8896;score_UC=19.0315]
3	62843959	62843960	3	46.8464	-	[score_CL=55.0605;score_E=46.8464;score_B=101.907;score_UC=46.8464]
3	62484967	62484968	3	13.8949	-	[score_CL=13.8949;score_E=24.293;score_B=38.1879;score_UC=13.8949]
3	62484966	62484967	3	9.69365	-	[score_CL=9.69365;score_E=24.2933;score_B=33.9869;score_UC=9.69365]
3	62483938	62483939	3	5.90941	-	[score_CL=5.90941;score_E=82.1044;score_B=77.6421;score_UC=5.90941]
3	62483937	62483938	3	7.46009	-	[score_CL=7.46009;score_E=100.905;score_B=97.5327;score_UC=7.46009]
3	62483936	62483937	3	23.3904	-	[score_CL=23.3904;score_E=102.65;score_B=126.041;score_UC=23.3904]
3	62483935	62483936	3	32.1667	-	[score_CL=32.1667;score_E=114.609;score_B=146.776;score_UC=32.1667]
3	62483934	62483935	3	32.1705	-	[score_CL=32.1705;score_E=107.929;score_B=140.099;score_UC=32.1705]
3	62483933	62483934	3	13.6276	-	[score_CL=13.6276;score_E=96.2947;score_B=109.922;score_UC=13.6276]
3	62483932	62483933	3	1.63414	-	[score_CL=1.63414;score_E=92.6229;score_B=79.762;score_UC=1.63414]
3	62483916	62483917	3	13.9566	-	[score_CL=13.9566;score_E=96.6457;score_B=110.078;score_UC=13.9566]
3	62483915	62483916	3	23.3041	-	[score_CL=23.3041;score_E=105.505;score_B=128.616;score_UC=23.3041]
3	62483914	62483915	3	15.5228	-	[score_CL=15.5228;score_E=96.8214;score_B=112.161;score_UC=15.5228]
3	62483913	62483914	3	1.46245	-	[score_CL=1.46245;score_E=94.4578;score_B=81.8889;score_UC=1.46245]
3	62483900	62483901	3	9.84983	-	[score_CL=9.84983;score_E=84.9551;score_B=88.2927;score_UC=9.84983]
3	62483899	62483900	3	11.8254	-	[score_CL=11.8254;score_E=82.7399;score_B=89.9584;score_UC=11.8254]
3	62483891	62483892	3	0.666975	-	[score_CL=0.666975;score_E=72.6157;score_B=60.7757;score_UC=0.666975]
3	62483879	62483880	3	8.95642	-	[score_CL=8.95642;score_E=66.7416;score_B=71.3765;score_UC=8.95642]
3	62483878	62483879	3	1.62634	-	[score_CL=1.62634;score_E=78.5016;score_B=63.5689;score_UC=1.62634]
3	62483877	62483878	3	1.00064	-	[score_CL=1.00064;score_E=68.4788;score_B=55.2456;score_UC=1.00064]
3	62483872	62483873	3	1.24001	-	[score_CL=1.24001;score_E=61.2374;score_B=52.4351;score_UC=1.24001]
3	62483609	62483610	3	2.17008	-	[score_CL=2.17008;score_E=8.22978;score_B=6.51937;score_UC=2.17008]
3	62483608	62483609	3	2.64914	-	[score_CL=2.64914;score_E=8.24064;score_B=7.55556;score_UC=2.64914]
3	62481880	62481881	3	1.91466	-	[score_CL=1.91466;score_E=33.5027;score_B=24.4166;score_UC=1.91466]
3	62481879	62481880	3	4.88956	-	[score_CL=4.88956;score_E=32.8445;score_B=27.8457;score_UC=4.88956]
3	62481878	62481879	3	4.24271	-	[score_CL=4.24271;score_E=35.8407;score_B=28.0122;score_UC=4.24271]
3	62481877	62481878	3	4.61933	-	[score_CL=4.61933;score_E=34.7864;score_B=27.6343;score_UC=4.61933]
3	62481876	62481877	3	3.58733	-	[score_CL=3.58733;score_E=33.2305;score_B=26.21;score_UC=3.58733]
3	62481873	62481874	3	1.52055	-	[score_CL=1.52055;score_E=31.0178;score_B=21.5009;score_UC=1.52055]
3	62481872	62481873	3	1.90275	-	[score_CL=1.90275;score_E=30.0282;score_B=21.9174;score_UC=1.90275]
3	62481867	62481868	3	0.273315	-	[score_CL=0.273315;score_E=30.1699;score_B=19.3843;score_UC=0.273315]
3	62481866	62481867	3	0.595947	-	[score_CL=0.595947;score_E=29.0658;score_B=19.7278;score_UC=0.595947]
3	62481861	62481862	3	1.92382	-	[score_CL=1.92382;score_E=34.1266;score_B=30.3793;score_UC=1.92382]
3	62481860	62481861	3	10.2679	-	[score_CL=10.2679;score_E=32.6255;score_B=41.1651;score_UC=10.2679]
3	62481859	62481860	3	7.98132	-	[score_CL=7.98132;score_E=32.6292;score_B=38.86;score_UC=7.98132]
3	62470482	62470483	3	31.1302	-	[score_CL=31.1302;score_E=147.285;score_B=178.415;score_UC=31.1302]
3	62470465	62470466	3	11.175	-	[score_CL=11.175;score_E=181.505;score_B=192.091;score_UC=11.175]
3	62470459	62470460	3	16.0879	-	[score_CL=16.0879;score_E=204.895;score_B=220.144;score_UC=16.0879]
3	62470458	62470459	3	13.717	-	[score_CL=13.717;score_E=210.447;score_B=219.829;score_UC=13.717]
3	62470457	62470458	3	1.5463	-	[score_CL=1.5463;score_E=224.996;score_B=206.66;score_UC=1.5463]
3	62470456	62470457	3	9.93459	-	[score_CL=9.93459;score_E=215.871;score_B=217.816;score_UC=9.93459]
3	62470455	62470456	3	18.7437	-	[score_CL=18.7437;score_E=227.369;score_B=246.091;score_UC=18.7437]
3	62470454	62470455	3	27.363	-	[score_CL=27.363;score_E=236.246;score_B=263.608;score_UC=27.363]
3	62470453	62470454	3	20.3223	-	[score_CL=20.3223;score_E=228.661;score_B=248.983;score_UC=20.3223]
3	62470452	62470453	3	9.85678	-	[score_CL=9.85678;score_E=232.605;score_B=231.941;score_UC=9.85678]
3	62470451	62470452	3	12.793	-	[score_CL=12.793;score_E=229.827;score_B=233.723;score_UC=12.793]
3	62470450	62470451	3	17.9316	-	[score_CL=17.9316;score_E=216.125;score_B=233.866;score_UC=17.9316]
3	62470435	62470436	3	7.79327	-	[score_CL=7.79327;score_E=233.198;score_B=232.366;score_UC=7.79327]
3	62470434	62470435	3	14.7053	-	[score_CL=14.7053;score_E=234.64;score_B=242.46;score_UC=14.7053]
3	62470433	62470434	3	7.68308	-	[score_CL=7.68308;score_E=234.75;score_B=233.764;score_UC=7.68308]
3	62470431	62470432	3	23.0445	-	[score_CL=23.0445;score_E=241.834;score_B=264.878;score_UC=23.0445]
3	62470430	62470431	3	22.1099	-	[score_CL=22.1099;score_E=261.985;score_B=284.095;score_UC=22.1099]
3	62470429	62470430	3	26.4075	-	[score_CL=26.4075;score_E=262.195;score_B=288.602;score_UC=26.4075]
3	62470428	62470429	3	20.9181	-	[score_CL=20.9181;score_E=243.102;score_B=264.02;score_UC=20.9181]
3	62470411	62470412	3	1.37845	-	[score_CL=1.37845;score_E=234.967;score_B=226.381;score_UC=1.37845]
3	62470356	62470357	3	14.668	-	[score_CL=14.668;score_E=277.119;score_B=289.927;score_UC=14.668]
3	62470355	62470356	3	14.767	-	[score_CL=14.767;score_E=275.036;score_B=288.026;score_UC=14.767]
3	62470350	62470351	3	7.58312	-	[score_CL=7.58312;score_E=270.851;score_B=278.368;score_UC=7.58312]
3	62470349	62470350	3	31.8676	-	[score_CL=31.8676;score_E=264.866;score_B=296.734;score_UC=31.8676]
3	62470348	62470349	3	8.98312	-	[score_CL=8.98312;score_E=265.484;score_B=274.463;score_UC=8.98312]
3	62470329	62470330	3	13.0619	-	[score_CL=13.0619;score_E=217.294;score_B=226.837;score_UC=13.0619]
3	62470328	62470329	3	10.663	-	[score_CL=10.663;score_E=217.367;score_B=222.329;score_UC=10.663]
3	62470143	62470144	3	2.01006	-	[score_CL=2.01006;score_E=47.1342;score_B=38.0861;score_UC=2.01006]
3	62470142	62470143	3	1.36338	-	[score_CL=1.36338;score_E=51.527;score_B=37.6551;score_UC=1.36338]
3	62470141	62470142	3	0.31878	-	[score_CL=0.31878;score_E=50.7653;score_B=36.2318;score_UC=0.31878]
3	62470131	62470132	3	0.222165	-	[score_CL=0.222165;score_E=53.2562;score_B=38.3588;score_UC=0.222165]
3	62470130	62470131	3	1.55209	-	[score_CL=1.55209;score_E=48.6553;score_B=39.8984;score_UC=1.55209]
3	62469980	62469981	3	14.5073	-	[score_CL=14.5073;score_E=106.675;score_B=121.145;score_UC=14.5073]
3	62469974	62469975	3	9.30559	-	[score_CL=9.30559;score_E=121.678;score_B=123.955;score_UC=9.30559]
3	62469973	62469974	3	16.9519	-	[score_CL=16.9519;score_E=128.392;score_B=140.537;score_UC=16.9519]
3	62469972	62469973	3	14.6916	-	[score_CL=14.6916;score_E=129.402;score_B=137.152;score_UC=14.6916]
3	62469971	62469972	3	8.50484	-	[score_CL=8.50484;score_E=125.51;score_B=120.924;score_UC=8.50484]
3	62469970	62469971	3	7.0767	-	[score_CL=7.0767;score_E=116.039;score_B=110.014;score_UC=7.0767]
3	62469969	62469970	3	4.03051	-	[score_CL=4.03051;score_E=112.35;score_B=103.27;score_UC=4.03051]
3	62469968	62469969	3	0.238596	-	[score_CL=0.238596;score_E=122.712;score_B=102.038;score_UC=0.238596]
3	62469967	62469968	3	7.05655	-	[score_CL=7.05655;score_E=105.23;score_B=105.222;score_UC=7.05655]
3	62469966	62469967	3	2.29588	-	[score_CL=2.29588;score_E=120.349;score_B=103.309;score_UC=2.29588]
3	62469965	62469966	3	5.65219	-	[score_CL=5.65219;score_E=116.269;score_B=108.835;score_UC=5.65219]
3	62469964	62469965	3	12.189	-	[score_CL=12.189;score_E=116.861;score_B=120.046;score_UC=12.189]
3	62469963	62469964	3	10.6153	-	[score_CL=10.6153;score_E=126.908;score_B=126.37;score_UC=10.6153]
3	62469962	62469963	3	14.631	-	[score_CL=14.631;score_E=117.55;score_B=125.173;score_UC=14.631]
3	62469961	62469962	3	7.37659	-	[score_CL=7.37659;score_E=113.768;score_B=112.171;score_UC=7.37659]
3	62469735	62469736	3	1.68848	-	[score_CL=1.68848;score_E=137.745;score_B=124.963;score_UC=1.68848]
3	62469734	62469735	3	5.22613	-	[score_CL=5.22613;score_E=143.45;score_B=135.685;score_UC=5.22613]
3	62469733	62469734	3	11.2745	-	[score_CL=11.2745;score_E=155.027;score_B=157.217;score_UC=11.2745]
3	62469732	62469733	3	20.3927	-	[score_CL=20.3927;score_E=161.997;score_B=181.623;score_UC=20.3927]
3	62469731	62469732	3	21.4148	-	[score_CL=21.4148;score_E=155.617;score_B=176.86;score_UC=21.4148]
3	62469730	62469731	3	5.61549	-	[score_CL=5.61549;score_E=150.7;score_B=148.415;score_UC=5.61549]
3	62469709	62469710	3	4.53964	-	[score_CL=4.53964;score_E=140.283;score_B=137.927;score_UC=4.53964]
3	62469566	62469567	3	1.73517	-	[score_CL=1.73517;score_E=359.078;score_B=346.329;score_UC=1.73517]
3	62469565	62469566	3	12.2471	-	[score_CL=12.2471;score_E=366.564;score_B=373.646;score_UC=12.2471]
3	62469564	62469565	3	20.7756	-	[score_CL=20.7756;score_E=358.349;score_B=379.112;score_UC=20.7756]
3	62469561	62469562	3	7.31186	-	[score_CL=7.31186;score_E=349.856;score_B=353.504;score_UC=7.31186]
3	62469557	62469558	3	2.25214	-	[score_CL=2.25214;score_E=362.497;score_B=350.778;score_UC=2.25214]
3	62469556	62469557	3	5.55149	-	[score_CL=5.55149;score_E=357.091;score_B=354.897;score_UC=5.55149]
3	62469553	62469554	3	8.83436	-	[score_CL=8.83436;score_E=377.226;score_B=386.061;score_UC=8.83436]
3	62469552	62469553	3	40.0215	-	[score_CL=40.0215;score_E=366.044;score_B=406.066;score_UC=40.0215]
3	62469539	62469540	3	3.53057	-	[score_CL=3.53057;score_E=376.864;score_B=380.423;score_UC=3.53057]
3	62469538	62469539	3	60.3111	-	[score_CL=60.3111;score_E=379.595;score_B=439.906;score_UC=60.3111]
3	62469537	62469538	3	112.409	-	[score_CL=112.409;score_E=394.33;score_B=506.739;score_UC=112.409]
3	62469536	62469537	3	32.9598	-	[score_CL=32.9598;score_E=393.002;score_B=425.962;score_UC=32.9598]
3	62469535	62469536	3	21.2766	-	[score_CL=21.2766;score_E=387.517;score_B=408.793;score_UC=21.2766]
3	62469534	62469535	3	15.6187	-	[score_CL=15.6187;score_E=370.811;score_B=386.215;score_UC=15.6187]
3	62469530	62469531	3	7.28976	-	[score_CL=7.28976;score_E=368.042;score_B=372.75;score_UC=7.28976]
3	62469529	62469530	3	26.9473	-	[score_CL=26.9473;score_E=373.361;score_B=400.306;score_UC=26.9473]
3	62469528	62469529	3	20.7259	-	[score_CL=20.7259;score_E=384.36;score_B=405.086;score_UC=20.7259]
3	62469527	62469528	3	23.0726	-	[score_CL=23.0726;score_E=382.706;score_B=405.779;score_UC=23.0726]
3	62469526	62469527	3	43.7173	-	[score_CL=43.7173;score_E=374.534;score_B=418.251;score_UC=43.7173]
3	62469525	62469526	3	13.7722	-	[score_CL=13.7722;score_E=359.11;score_B=372.882;score_UC=13.7722]
3	62469450	62469451	3	4.72329	-	[score_CL=4.72329;score_E=142.585;score_B=141.086;score_UC=4.72329]
3	62469267	62469268	3	8.10482	-	[score_CL=8.10482;score_E=169.236;score_B=174.428;score_UC=8.10482]
3	62469263	62469264	3	6.68794	-	[score_CL=6.68794;score_E=170.006;score_B=169.491;score_UC=6.68794]
3	62469262	62469263	3	2.94457	-	[score_CL=2.94457;score_E=175.537;score_B=165.136;score_UC=2.94457]
3	62469255	62469256	3	0.575763	-	[score_CL=0.575763;score_E=167.889;score_B=153.446;score_UC=0.575763]
3	62469254	62469255	3	2.08694	-	[score_CL=2.08694;score_E=182.638;score_B=184.807;score_UC=2.08694]
3	62469253	62469254	3	36.1401	-	[score_CL=36.1401;score_E=182.804;score_B=218.945;score_UC=36.1401]
3	62469252	62469253	3	26.449	-	[score_CL=26.449;score_E=179.257;score_B=205.706;score_UC=26.449]
3	62469251	62469252	3	0.0941885	-	[score_CL=0.0941885;score_E=190.781;score_B=181.746;score_UC=0.0941885]
3	62469250	62469251	3	8.39439	-	[score_CL=8.39439;score_E=158.406;score_B=163.472;score_UC=8.39439]
3	62469245	62469246	3	4.99684	-	[score_CL=4.99684;score_E=171.857;score_B=165.606;score_UC=4.99684]
3	62469244	62469245	3	17.76	-	[score_CL=17.76;score_E=177.897;score_B=195.657;score_UC=17.76]
3	62469243	62469244	3	33.189	-	[score_CL=33.189;score_E=180.349;score_B=213.538;score_UC=33.189]
3	62469242	62469243	3	11.3629	-	[score_CL=11.3629;score_E=169.824;score_B=181.187;score_UC=11.3629]
3	62469240	62469241	3	38.3297	-	[score_CL=38.3297;score_E=169.171;score_B=207.501;score_UC=38.3297]
3	62469239	62469240	3	59.924	-	[score_CL=59.924;score_E=187.276;score_B=247.2;score_UC=59.924]
3	62469238	62469239	3	37.9768	-	[score_CL=37.9768;score_E=169.88;score_B=207.857;score_UC=37.9768]
3	62469237	62469238	3	4.12027	-	[score_CL=4.12027;score_E=185.239;score_B=189.375;score_UC=4.12027]
3	62469236	62469237	3	27.4852	-	[score_CL=27.4852;score_E=169.114;score_B=196.599;score_UC=27.4852]
3	62469235	62469236	3	31.0459	-	[score_CL=31.0459;score_E=183.148;score_B=214.193;score_UC=31.0459]
3	62469234	62469235	3	37.9522	-	[score_CL=37.9522;score_E=165.914;score_B=203.866;score_UC=37.9522]
3	62469233	62469234	3	4.33959	-	[score_CL=4.33959;score_E=181.005;score_B=185.357;score_UC=4.33959]
3	62469232	62469233	3	34.1049	-	[score_CL=34.1049;score_E=164.479;score_B=198.584;score_UC=34.1049]
3	62469231	62469232	3	20.7928	-	[score_CL=20.7928;score_E=178.81;score_B=199.603;score_UC=20.7928]
3	62469230	62469231	3	64.2977	-	[score_CL=64.2977;score_E=177.377;score_B=241.675;score_UC=64.2977]
3	62469229	62469230	3	22.4944	-	[score_CL=22.4944;score_E=156.672;score_B=179.166;score_UC=22.4944]
3	62469226	62469227	3	20.8386	-	[score_CL=20.8386;score_E=133.72;score_B=154.559;score_UC=20.8386]
3	62469219	62469220	3	9.5727	-	[score_CL=9.5727;score_E=138.706;score_B=141.489;score_UC=9.5727]
3	62469218	62469219	3	13.6259	-	[score_CL=13.6259;score_E=133.445;score_B=144.262;score_UC=13.6259]
3	62469216	62469217	3	1.91271	-	[score_CL=1.91271;score_E=121.594;score_B=114.404;score_UC=1.91271]
3	62469214	62469215	3	21.5489	-	[score_CL=21.5489;score_E=128.103;score_B=149.646;score_UC=21.5489]
3	62469213	62469214	3	9.03916	-	[score_CL=9.03916;score_E=136.8;score_B=140.952;score_UC=9.03916]
3	62469095	62469096	3	3.77884	-	[score_CL=3.77884;score_E=7.91833;score_B=8.71135;score_UC=3.77884]
3	62469094	62469095	3	2.29604	-	[score_CL=2.29604;score_E=7.89907;score_B=6.89419;score_UC=2.29604]
3	62468493	62468494	3	5.30576	-	[score_CL=5.30576;score_E=108.299;score_B=107.36;score_UC=5.30576]
3	62468477	62468478	3	0.132511	-	[score_CL=0.132511;score_E=118.659;score_B=107.186;score_UC=0.132511]
3	62468459	62468460	3	32.3544	-	[score_CL=32.3544;score_E=145.178;score_B=177.532;score_UC=32.3544]
3	62468458	62468459	3	81.0434	-	[score_CL=81.0434;score_E=164.708;score_B=245.751;score_UC=81.0434]
3	62468457	62468458	3	57.6623	-	[score_CL=57.6623;score_E=165.004;score_B=222.666;score_UC=57.6623]
3	62468456	62468457	3	27.7434	-	[score_CL=27.7434;score_E=150.756;score_B=178.5;score_UC=27.7434]
3	62468455	62468456	3	5.98515	-	[score_CL=5.98515;score_E=160.269;score_B=159.435;score_UC=5.98515]
3	62468454	62468455	3	14.7869	-	[score_CL=14.7869;score_E=132.088;score_B=145.452;score_UC=14.7869]
3	62468452	62468453	3	17.3731	-	[score_CL=17.3731;score_E=140.76;score_B=157.819;score_UC=17.3731]
3	62468451	62468452	3	14.1651	-	[score_CL=14.1651;score_E=163.795;score_B=171.119;score_UC=14.1651]
3	62468450	62468451	3	20.3761	-	[score_CL=20.3761;score_E=161.717;score_B=182.093;score_UC=20.3761]
3	62468449	62468450	3	67.3173	-	[score_CL=67.3173;score_E=166.718;score_B=234.036;score_UC=67.3173]
3	62468448	62468449	3	82.0465	-	[score_CL=82.0465;score_E=167.06;score_B=249.106;score_UC=82.0465]
3	62468447	62468448	3	22.4549	-	[score_CL=22.4549;score_E=167.245;score_B=189.7;score_UC=22.4549]
3	62468446	62468447	3	22.4083	-	[score_CL=22.4083;score_E=167.529;score_B=189.937;score_UC=22.4083]
3	62468445	62468446	3	42.0452	-	[score_CL=42.0452;score_E=147.177;score_B=189.222;score_UC=42.0452]
3	62468398	62468399	3	0.0995747	-	[score_CL=0.0995747;score_E=130.829;score_B=116.135;score_UC=0.0995747]
3	62468397	62468398	3	0.983791	-	[score_CL=0.983791;score_E=126.656;score_B=116.74;score_UC=0.983791]
3	62468394	62468395	3	1.87435	-	[score_CL=1.87435;score_E=124.491;score_B=117.431;score_UC=1.87435]
3	62468380	62468381	3	8.86731	-	[score_CL=8.86731;score_E=135.235;score_B=136.031;score_UC=8.86731]
3	62468379	62468380	3	15.8627	-	[score_CL=15.8627;score_E=147.639;score_B=163.502;score_UC=15.8627]
3	62468378	62468379	3	44.5449	-	[score_CL=44.5449;score_E=140.975;score_B=185.52;score_UC=44.5449]
3	62468377	62468378	3	7.41979	-	[score_CL=7.41979;score_E=144.695;score_B=152.115;score_UC=7.41979]
3	62468376	62468377	3	8.16583	-	[score_CL=8.16583;score_E=124.109;score_B=124.197;score_UC=8.16583]
3	62468125	62468126	3	2.96252	-	[score_CL=2.96252;score_E=74.1113;score_B=69.0032;score_UC=2.96252]
3	62338410	62338411	3	0.604302	-	[score_CL=0.604302;score_E=42.6133;score_B=29.1898;score_UC=0.604302]
3	62338409	62338410	3	8.58208	-	[score_CL=8.58208;score_E=39.1935;score_B=39.8627;score_UC=8.58208]
3	62338408	62338409	3	7.93075	-	[score_CL=7.93075;score_E=40.548;score_B=39.5053;score_UC=7.93075]
3	62338407	62338408	3	4.07742	-	[score_CL=4.07742;score_E=40.3768;score_B=32.4378;score_UC=4.07742]
3	62338281	62338282	3	1.84272	-	[score_CL=1.84272;score_E=47.9599;score_B=35.4788;score_UC=1.84272]
3	62338280	62338281	3	5.139	-	[score_CL=5.139;score_E=41.3826;score_B=38.7183;score_UC=5.139]
3	61282377	61282378	3	63.1269	-	[score_CL=77.8316;score_E=63.1269;score_B=140.959;score_UC=63.1269]
3	61282376	61282377	3	41.6085	-	[score_CL=41.6085;score_E=70.6139;score_B=112.222;score_UC=41.6085]
3	61282375	61282376	3	11.2978	-	[score_CL=11.2978;score_E=61.8187;score_B=73.1165;score_UC=11.2978]
3	60860564	60860565	3	8.05674	-	[score_CL=8.05674;score_E=41.5913;score_B=44.6609;score_UC=8.05674]
3	60860563	60860564	3	15.572	-	[score_CL=15.572;score_E=41.774;score_B=57.3394;score_UC=15.572]
3	60860562	60860563	3	15.5757	-	[score_CL=15.5757;score_E=41.7807;score_B=57.3564;score_UC=15.5757]
3	60860561	60860562	3	19.1345	-	[score_CL=19.1345;score_E=41.7793;score_B=60.9128;score_UC=19.1345]
3	60860560	60860561	3	5.93321	-	[score_CL=5.93321;score_E=41.8651;score_B=44.4262;score_UC=5.93321]
3	60860557	60860558	3	8.12333	-	[score_CL=8.12333;score_E=34.8955;score_B=38.1643;score_UC=8.12333]
3	60860556	60860557	3	8.8136	-	[score_CL=8.8136;score_E=35.046;score_B=39.8029;score_UC=8.8136]
3	60860555	60860556	3	5.88113	-	[score_CL=5.88113;score_E=35.1068;score_B=34.1117;score_UC=5.88113]
3	60860531	60860532	3	4.5887	-	[score_CL=4.5887;score_E=28.9604;score_B=27.1593;score_UC=4.5887]
3	60860530	60860531	3	1.79368	-	[score_CL=1.79368;score_E=30.3246;score_B=24.3255;score_UC=1.79368]
3	60860423	60860424	3	8.2321	-	[score_CL=8.2321;score_E=38.619;score_B=39.1768;score_UC=8.2321]
3	60860422	60860423	3	7.02812	-	[score_CL=7.02812;score_E=43.2033;score_B=38.8593;score_UC=7.02812]
3	60860421	60860422	3	5.57856	-	[score_CL=5.57856;score_E=43.0167;score_B=34.5563;score_UC=5.57856]
3	60860420	60860421	3	3.3971	-	[score_CL=3.3971;score_E=59.1312;score_B=51.0605;score_UC=3.3971]
3	60860419	60860420	3	24.2376	-	[score_CL=24.2376;score_E=49.3179;score_B=73.5456;score_UC=24.2376]
3	60860418	60860419	3	13.9177	-	[score_CL=13.9177;score_E=54.1619;score_B=68.0795;score_UC=13.9177]
3	60860417	60860418	3	15.7094	-	[score_CL=15.7094;score_E=52.1442;score_B=67.0855;score_UC=15.7094]
3	60860416	60860417	3	12.0751	-	[score_CL=12.0751;score_E=47.7717;score_B=55.5869;score_UC=12.0751]
3	60494414	60494415	3	7.68764	-	[score_CL=7.68764;score_E=35.6658;score_B=42.1394;score_UC=7.68764]
3	60494413	60494414	3	15.0973	-	[score_CL=15.0973;score_E=35.6652;score_B=50.7346;score_UC=15.0973]
3	60494412	60494413	3	9.81415	-	[score_CL=9.81415;score_E=35.7423;score_B=45.3791;score_UC=9.81415]
3	60494411	60494412	3	4.63235	-	[score_CL=4.63235;score_E=38.9331;score_B=41.6708;score_UC=4.63235]
3	60494410	60494411	3	13.9588	-	[score_CL=13.9588;score_E=35.4857;score_B=45.9336;score_UC=13.9588]
3	60494409	60494410	3	3.48767	-	[score_CL=3.48767;score_E=35.8539;score_B=35.0988;score_UC=3.48767]
3	60494395	60494396	3	7.00868	-	[score_CL=7.00868;score_E=27.5186;score_B=31.6865;score_UC=7.00868]
3	60494358	60494359	3	0.988722	-	[score_CL=0.988722;score_E=12.8487;score_B=12.932;score_UC=0.988722]
3	60494357	60494358	3	7.08197	-	[score_CL=7.08197;score_E=12.4646;score_B=18.5161;score_UC=7.08197]
3	60494356	60494357	3	1.8809	-	[score_CL=1.8809;score_E=12.4343;score_B=12.6993;score_UC=1.8809]
3	60494355	60494356	3	1.71526	-	[score_CL=1.71526;score_E=12.4427;score_B=7.49159;score_UC=1.71526]
3	60106688	60106689	3	1.83886	-	[score_CL=1.83886;score_E=75.9712;score_B=63.784;score_UC=1.83886]
3	60106687	60106688	3	3.11904	-	[score_CL=3.11904;score_E=72.3085;score_B=65.383;score_UC=3.11904]
3	60106683	60106684	3	12.3552	-	[score_CL=12.3552;score_E=78.6255;score_B=87.066;score_UC=12.3552]
3	60106682	60106683	3	7.52853	-	[score_CL=7.52853;score_E=94.1928;score_B=87.485;score_UC=7.52853]
3	60106681	60106682	3	10.2977	-	[score_CL=10.2977;score_E=83.5085;score_B=83.7184;score_UC=10.2977]
3	60106680	60106681	3	4.44269	-	[score_CL=4.44269;score_E=85.5645;score_B=75.8457;score_UC=4.44269]
3	60106679	60106680	3	2.08329	-	[score_CL=2.08329;score_E=79.4532;score_B=67.4803;score_UC=2.08329]
3	60106677	60106678	3	0.0165714	-	[score_CL=0.0165714;score_E=85.0977;score_B=69.4542;score_UC=0.0165714]
3	60106676	60106677	3	8.27412	-	[score_CL=8.27412;score_E=77.9845;score_B=78.3426;score_UC=8.27412]
3	60106675	60106676	3	5.05122	-	[score_CL=5.05122;score_E=87.681;score_B=76.3932;score_UC=5.05122]
3	60106674	60106675	3	5.56808	-	[score_CL=5.56808;score_E=77.7387;score_B=73.2079;score_UC=5.56808]
3	60106670	60106671	3	1.92423	-	[score_CL=1.92423;score_E=79.7798;score_B=67.5229;score_UC=1.92423]
3	60106669	60106670	3	4.17781	-	[score_CL=4.17781;score_E=94.9548;score_B=94.6778;score_UC=4.17781]
3	60106668	60106669	3	28.9066	-	[score_CL=28.9066;score_E=96.9045;score_B=125.811;score_UC=28.9066]
3	60106667	60106668	3	38.8095	-	[score_CL=38.8095;score_E=105.873;score_B=144.682;score_UC=38.8095]
3	60106666	60106667	3	14.5605	-	[score_CL=14.5605;score_E=91.1957;score_B=105.756;score_UC=14.5605]
3	59851411	59851412	3	34.7187	-	[score_CL=34.7187;score_E=62.7943;score_B=97.5129;score_UC=34.7187]
3	59851410	59851411	3	52.0863	-	[score_CL=52.0863;score_E=75.1256;score_B=127.212;score_UC=52.0863]
3	59851409	59851410	3	22.7627	-	[score_CL=22.7627;score_E=61.4936;score_B=84.2563;score_UC=22.7627]
3	59229592	59229593	3	3.39231	-	[score_CL=3.39231;score_E=41.1895;score_B=43.0083;score_UC=3.39231]
3	59229591	59229592	3	36.8862	-	[score_CL=61.7509;score_E=36.8862;score_B=98.6371;score_UC=36.8862]
3	58675816	58675817	3	1.28941	-	[score_CL=1.28941;score_E=29.8968;score_B=21.1417;score_UC=1.28941]
3	58675815	58675816	3	1.02854	-	[score_CL=1.02854;score_E=30.7313;score_B=20.8996;score_UC=1.02854]
3	58675535	58675536	3	1.20741	-	[score_CL=1.20741;score_E=51.1848;score_B=36.654;score_UC=1.20741]
3	58675534	58675535	3	4.68934	-	[score_CL=4.68934;score_E=48.8107;score_B=40.9744;score_UC=4.68934]
3	58675533	58675534	3	4.8131	-	[score_CL=4.8131;score_E=47.1457;score_B=41.156;score_UC=4.8131]
3	58675020	58675021	3	0.190698	-	[score_CL=0.190698;score_E=63.7191;score_B=48.1756;score_UC=0.190698]
3	58675019	58675020	3	9.42344	-	[score_CL=9.42344;score_E=59.1898;score_B=60.9131;score_UC=9.42344]
3	58675018	58675019	3	9.02733	-	[score_CL=9.02733;score_E=60.7881;score_B=60.3892;score_UC=9.02733]
3	58675017	58675018	3	2.01548	-	[score_CL=2.01548;score_E=63.3694;score_B=49.191;score_UC=2.01548]
3	58675016	58675017	3	1.18996	-	[score_CL=1.18996;score_E=58.015;score_B=41.442;score_UC=1.18996]
3	58675015	58675016	3	1.27647	-	[score_CL=1.27647;score_E=59.4427;score_B=42.9531;score_UC=1.27647]
3	58675014	58675015	3	3.78664	-	[score_CL=3.78664;score_E=53.6015;score_B=45.3288;score_UC=3.78664]
3	58675013	58675014	3	2.93909	-	[score_CL=2.93909;score_E=55.2338;score_B=44.2978;score_UC=2.93909]
3	58675012	58675013	3	0.407128	-	[score_CL=0.407128;score_E=55.5475;score_B=40.6418;score_UC=0.407128]
3	58665294	58665295	3	3.62104	-	[score_CL=3.62104;score_E=31.1551;score_B=26.5088;score_UC=3.62104]
3	58665293	58665294	3	1.62784	-	[score_CL=1.62784;score_E=36.4119;score_B=24.6312;score_UC=1.62784]
3	58665292	58665293	3	1.45687	-	[score_CL=1.45687;score_E=34.0711;score_B=22.6284;score_UC=1.45687]
3	58665288	58665289	3	11.4377	-	[score_CL=11.4377;score_E=34.1716;score_B=45.0821;score_UC=11.4377]
3	58665287	58665288	3	9.15142	-	[score_CL=9.15142;score_E=34.1798;score_B=42.804;score_UC=9.15142]
3	58523593	58523594	3	20.7776	-	[score_CL=20.7776;score_E=134.797;score_B=155.561;score_UC=20.7776]
3	58523592	58523593	3	12.3917	-	[score_CL=12.3917;score_E=142.654;score_B=152.719;score_UC=12.3917]
3	58523590	58523591	3	5.92494	-	[score_CL=5.92494;score_E=139.713;score_B=135.203;score_UC=5.92494]
3	58523589	58523590	3	12.8591	-	[score_CL=12.8591;score_E=142.71;score_B=147.146;score_UC=12.8591]
3	58523588	58523589	3	9.00967	-	[score_CL=9.00967;score_E=152.076;score_B=148.334;score_UC=9.00967]
3	58523587	58523588	3	10.0125	-	[score_CL=10.0125;score_E=139.559;score_B=143.239;score_UC=10.0125]
3	58523581	58523582	3	4.99693	-	[score_CL=4.99693;score_E=139.962;score_B=137.748;score_UC=4.99693]
3	58523580	58523581	3	0.922603	-	[score_CL=0.922603;score_E=149.168;score_B=135.009;score_UC=0.922603]
3	58523529	58523530	3	0.895627	-	[score_CL=0.895627;score_E=182.071;score_B=172.809;score_UC=0.895627]
3	58523524	58523525	3	18.3093	-	[score_CL=18.3093;score_E=191.225;score_B=209.406;score_UC=18.3093]
3	58523523	58523524	3	8.36404	-	[score_CL=8.36404;score_E=201.285;score_B=201.771;score_UC=8.36404]
3	58523521	58523522	3	1.94913	-	[score_CL=1.94913;score_E=193.006;score_B=180.425;score_UC=1.94913]
3	58523520	58523521	3	6.00314	-	[score_CL=6.00314;score_E=206.116;score_B=202.902;score_UC=6.00314]
3	58523519	58523520	3	23.2507	-	[score_CL=23.2507;score_E=210.196;score_B=233.447;score_UC=23.2507]
3	58523518	58523519	3	27.6451	-	[score_CL=27.6451;score_E=222.48;score_B=250.125;score_UC=27.6451]
3	58523517	58523518	3	19.9243	-	[score_CL=19.9243;score_E=223.304;score_B=243.228;score_UC=19.9243]
3	58523516	58523517	3	21.4518	-	[score_CL=21.4518;score_E=223.297;score_B=244.738;score_UC=21.4518]
3	58523515	58523516	3	24.1829	-	[score_CL=24.1829;score_E=204.864;score_B=229.047;score_UC=24.1829]
3	58523514	58523515	3	1.48497	-	[score_CL=1.48497;score_E=203.342;score_B=198.849;score_UC=1.48497]
3	58523512	58523513	3	16.2356	-	[score_CL=16.2356;score_E=204.722;score_B=220.958;score_UC=16.2356]
3	58523511	58523512	3	50.5021	-	[score_CL=50.5021;score_E=220.923;score_B=271.425;score_UC=50.5021]
3	58523510	58523511	3	87.8372	-	[score_CL=87.8372;score_E=223.963;score_B=311.8;score_UC=87.8372]
3	58523509	58523510	3	71.4936	-	[score_CL=71.4936;score_E=223.954;score_B=295.447;score_UC=71.4936]
3	58523508	58523509	3	102.267	-	[score_CL=102.267;score_E=223.912;score_B=326.178;score_UC=102.267]
3	58523507	58523508	3	24.4391	-	[score_CL=24.4391;score_E=203.41;score_B=227.849;score_UC=24.4391]
3	58523505	58523506	3	53.2041	-	[score_CL=53.2041;score_E=189.697;score_B=242.901;score_UC=53.2041]
3	58523504	58523505	3	5.61718	-	[score_CL=5.61718;score_E=203.193;score_B=208.813;score_UC=5.61718]
3	58523488	58523489	3	3.6294	-	[score_CL=3.6294;score_E=192.328;score_B=183.254;score_UC=3.6294]
3	58523487	58523488	3	9.25725	-	[score_CL=9.25725;score_E=186.858;score_B=188.651;score_UC=9.25725]
3	58523486	58523487	3	2.20131	-	[score_CL=2.20131;score_E=211.921;score_B=194.879;score_UC=2.20131]
3	58523485	58523486	3	15.9857	-	[score_CL=15.9857;score_E=182.63;score_B=198.555;score_UC=15.9857]
3	58523449	58523450	3	9.02851	-	[score_CL=9.02851;score_E=164.912;score_B=170.755;score_UC=9.02851]
3	58523448	58523449	3	0.885169	-	[score_CL=0.885169;score_E=176.262;score_B=162.019;score_UC=0.885169]
3	58523225	58523226	3	1.77854	-	[score_CL=1.77854;score_E=126.121;score_B=113.638;score_UC=1.77854]
3	58523224	58523225	3	3.75133	-	[score_CL=3.75133;score_E=122.305;score_B=115.554;score_UC=3.75133]
3	58523223	58523224	3	0.88828	-	[score_CL=0.88828;score_E=127.962;score_B=112.584;score_UC=0.88828]
3	58523222	58523223	3	0.0174847	-	[score_CL=0.0174847;score_E=141.486;score_B=121.354;score_UC=0.0174847]
3	58523221	58523222	3	12.9972	-	[score_CL=12.9972;score_E=134.992;score_B=143.918;score_UC=12.9972]
3	58523220	58523221	3	15.6829	-	[score_CL=15.6829;score_E=147.354;score_B=156.955;score_UC=15.6829]
3	58523219	58523220	3	15.8993	-	[score_CL=15.8993;score_E=147.809;score_B=157.861;score_UC=15.8993]
3	58523218	58523219	3	13.854	-	[score_CL=13.854;score_E=135.417;score_B=145.354;score_UC=13.854]
3	58523217	58523218	3	1.1666	-	[score_CL=1.1666;score_E=135.527;score_B=121.992;score_UC=1.1666]
3	58523211	58523212	3	1.88882	-	[score_CL=1.88882;score_E=125.762;score_B=113.335;score_UC=1.88882]
3	58523210	58523211	3	6.11475	-	[score_CL=6.11475;score_E=121.405;score_B=117.343;score_UC=6.11475]
3	58523209	58523210	3	3.3648	-	[score_CL=3.3648;score_E=141.795;score_B=126.933;score_UC=3.3648]
3	58523208	58523209	3	16.0108	-	[score_CL=16.0108;score_E=139.077;score_B=155.088;score_UC=16.0108]
3	58523207	58523208	3	44.8377	-	[score_CL=44.8377;score_E=151.247;score_B=196.084;score_UC=44.8377]
3	58523206	58523207	3	30.6293	-	[score_CL=30.6293;score_E=151.639;score_B=182.268;score_UC=30.6293]
3	58523205	58523206	3	18.1746	-	[score_CL=18.1746;score_E=153.373;score_B=171.547;score_UC=18.1746]
3	58523204	58523205	3	21.717	-	[score_CL=21.717;score_E=131.349;score_B=153.063;score_UC=21.717]
3	58523201	58523202	3	4.07489	-	[score_CL=4.07489;score_E=119.722;score_B=111.616;score_UC=4.07489]
3	58523200	58523201	3	6.28642	-	[score_CL=6.28642;score_E=136.124;score_B=137.083;score_UC=6.28642]
3	58523199	58523200	3	28.8547	-	[score_CL=28.8547;score_E=121.591;score_B=150.445;score_UC=28.8547]
3	58523198	58523199	3	4.41367	-	[score_CL=4.41367;score_E=129.571;score_B=132.645;score_UC=4.41367]
3	58523195	58523196	3	4.17217	-	[score_CL=4.17217;score_E=116.248;score_B=108.325;score_UC=4.17217]
3	58523194	58523195	3	6.29665	-	[score_CL=6.29665;score_E=123.158;score_B=115.389;score_UC=6.29665]
3	58523193	58523194	3	10.6305	-	[score_CL=10.6305;score_E=118.278;score_B=119.206;score_UC=10.6305]
3	58523192	58523193	3	4.70145	-	[score_CL=4.70145;score_E=118.338;score_B=111.389;score_UC=4.70145]
3	58523188	58523189	3	3.90504	-	[score_CL=3.90504;score_E=106.502;score_B=100.789;score_UC=3.90504]
3	58523187	58523188	3	2.33875	-	[score_CL=2.33875;score_E=109.86;score_B=98.503;score_UC=2.33875]
3	58522917	58522918	3	7.39575	-	[score_CL=7.39575;score_E=219.506;score_B=223.146;score_UC=7.39575]
3	58522915	58522916	3	1.49023	-	[score_CL=1.49023;score_E=242.704;score_B=244.289;score_UC=1.49023]
3	58522914	58522915	3	33.9918	-	[score_CL=33.9918;score_E=245.515;score_B=279.507;score_UC=33.9918]
3	58522913	58522914	3	91.9159	-	[score_CL=91.9159;score_E=264.309;score_B=356.225;score_UC=91.9159]
3	58522912	58522913	3	49.2593	-	[score_CL=49.2593;score_E=247.32;score_B=296.579;score_UC=49.2593]
3	58522911	58522912	3	2.1942	-	[score_CL=2.1942;score_E=266.746;score_B=269.045;score_UC=2.1942]
3	58522910	58522911	3	48.8851	-	[score_CL=48.8851;score_E=250.998;score_B=299.883;score_UC=48.8851]
3	58522909	58522910	3	112.05	-	[score_CL=112.05;score_E=269.065;score_B=381.115;score_UC=112.05]
3	58522908	58522909	3	43.0003	-	[score_CL=43.0003;score_E=252.565;score_B=295.565;score_UC=43.0003]
3	58522907	58522908	3	2.85208	-	[score_CL=2.85208;score_E=250.741;score_B=253.65;score_UC=2.85208]
3	58522902	58522903	3	2.61336	-	[score_CL=2.61336;score_E=237.475;score_B=226.415;score_UC=2.61336]
3	58522901	58522902	3	7.99894	-	[score_CL=7.99894;score_E=227.527;score_B=229.924;score_UC=7.99894]
3	58522854	58522855	3	0.201758	-	[score_CL=0.201758;score_E=158.171;score_B=148.209;score_UC=0.201758]
3	58522820	58522821	3	2.49576	-	[score_CL=2.49576;score_E=152.898;score_B=141.608;score_UC=2.49576]
3	58522819	58522820	3	8.89157	-	[score_CL=8.89157;score_E=163.062;score_B=162.43;score_UC=8.89157]
3	58522818	58522819	3	19.9834	-	[score_CL=19.9834;score_E=152.911;score_B=172.428;score_UC=19.9834]
3	58522817	58522818	3	3.19612	-	[score_CL=3.19612;score_E=166.27;score_B=154.315;score_UC=3.19612]
3	58522816	58522817	3	4.42878	-	[score_CL=4.42878;score_E=144.042;score_B=138.571;score_UC=4.42878]
3	58522800	58522801	3	8.50797	-	[score_CL=8.50797;score_E=161.268;score_B=166.543;score_UC=8.50797]
3	58522799	58522800	3	25.1296	-	[score_CL=25.1296;score_E=149.422;score_B=174.552;score_UC=25.1296]
3	58522788	58522789	3	4.85424	-	[score_CL=4.85424;score_E=160.325;score_B=153.697;score_UC=4.85424]
3	58522787	58522788	3	15.5157	-	[score_CL=15.5157;score_E=149.092;score_B=163.976;score_UC=15.5157]
3	58522731	58522732	3	4.41602	-	[score_CL=4.41602;score_E=206.844;score_B=199.582;score_UC=4.41602]
3	58522730	58522731	3	5.51231	-	[score_CL=5.51231;score_E=206.541;score_B=202.327;score_UC=5.51231]
3	58522726	58522727	3	2.51896	-	[score_CL=2.51896;score_E=209.596;score_B=202.825;score_UC=2.51896]
3	58522724	58522725	3	3.67771	-	[score_CL=3.67771;score_E=222.419;score_B=212.805;score_UC=3.67771]
3	58522723	58522724	3	7.73979	-	[score_CL=7.73979;score_E=220.16;score_B=218.697;score_UC=7.73979]
3	58522722	58522723	3	2.39647	-	[score_CL=2.39647;score_E=244.386;score_B=227.573;score_UC=2.39647]
3	58522721	58522722	3	15.0166	-	[score_CL=15.0166;score_E=224.972;score_B=237.121;score_UC=15.0166]
3	58522720	58522721	3	4.9005	-	[score_CL=4.9005;score_E=244.386;score_B=232.486;score_UC=4.9005]
3	58522719	58522720	3	8.05982	-	[score_CL=8.05982;score_E=246.708;score_B=245.839;score_UC=8.05982]
3	58522718	58522719	3	24.2605	-	[score_CL=24.2605;score_E=231.217;score_B=255.477;score_UC=24.2605]
3	58522715	58522716	3	9.98801	-	[score_CL=9.98801;score_E=242.937;score_B=246.55;score_UC=9.98801]
3	58522714	58522715	3	14.0689	-	[score_CL=14.0689;score_E=240.755;score_B=252.444;score_UC=14.0689]
3	58522711	58522712	3	17.1305	-	[score_CL=17.1305;score_E=257.162;score_B=274.293;score_UC=17.1305]
3	58522710	58522711	3	48.9133	-	[score_CL=48.9133;score_E=274.59;score_B=323.504;score_UC=48.9133]
3	58522709	58522710	3	19.1791	-	[score_CL=19.1791;score_E=280.274;score_B=299.453;score_UC=19.1791]
3	58522708	58522709	3	22.7986	-	[score_CL=22.7986;score_E=281.664;score_B=304.462;score_UC=22.7986]
3	58522707	58522708	3	38.7039	-	[score_CL=38.7039;score_E=284.372;score_B=323.076;score_UC=38.7039]
3	58522706	58522707	3	73.2795	-	[score_CL=73.2795;score_E=270.715;score_B=343.995;score_UC=73.2795]
3	58522705	58522706	3	4.79334	-	[score_CL=4.79334;score_E=268.182;score_B=272.984;score_UC=4.79334]
3	58522285	58522286	3	4.6526	-	[score_CL=4.6526;score_E=91.6824;score_B=87.7185;score_UC=4.6526]
3	58522284	58522285	3	22.6867	-	[score_CL=22.6867;score_E=92.4848;score_B=115.053;score_UC=22.6867]
3	58522283	58522284	3	16.9577	-	[score_CL=16.9577;score_E=92.1403;score_B=108.972;score_UC=16.9577]
3	58522282	58522283	3	1.98158	-	[score_CL=1.98158;score_E=90.8785;score_B=78.8104;score_UC=1.98158]
3	58522281	58522282	3	0.438384	-	[score_CL=0.438384;score_E=76.9551;score_B=62.3292;score_UC=0.438384]
3	58522162	58522163	3	17.7307	-	[score_CL=17.7307;score_E=87.9301;score_B=105.657;score_UC=17.7307]
3	58522161	58522162	3	24.8205	-	[score_CL=24.8205;score_E=105.37;score_B=130.19;score_UC=24.8205]
3	58522160	58522161	3	38.7134	-	[score_CL=38.7134;score_E=107.038;score_B=145.751;score_UC=38.7134]
3	58522159	58522160	3	25.4801	-	[score_CL=25.4801;score_E=86.5107;score_B=111.991;score_UC=25.4801]
3	58444150	58444151	3	0.253837	-	[score_CL=0.253837;score_E=28.0777;score_B=18.49;score_UC=0.253837]
3	58444149	58444150	3	0.253837	-	[score_CL=0.253837;score_E=28.099;score_B=18.5141;score_UC=0.253837]
3	58444143	58444144	3	0.819358	-	[score_CL=0.819358;score_E=26.0873;score_B=19.3814;score_UC=0.819358]
3	58103178	58103179	3	0.414515	-	[score_CL=0.414515;score_E=53.7109;score_B=38.7508;score_UC=0.414515]
3	58103177	58103178	3	8.19229	-	[score_CL=8.19229;score_E=42.0488;score_B=46.5429;score_UC=8.19229]
3	58103028	58103029	3	13.1421	-	[score_CL=13.1421;score_E=264.704;score_B=277.778;score_UC=13.1421]
3	58103027	58103028	3	26.3939	-	[score_CL=26.3939;score_E=263.26;score_B=289.654;score_UC=26.3939]
3	58102950	58102951	3	57.8665	-	[score_CL=57.8665;score_E=708.396;score_B=766.263;score_UC=57.8665]
3	58102940	58102941	3	4.66055	-	[score_CL=4.66055;score_E=708.387;score_B=713.057;score_UC=4.66055]
3	58102939	58102940	3	217.975	-	[score_CL=217.975;score_E=708.396;score_B=926.372;score_UC=217.975]
3	58102938	58102939	3	339.4	-	[score_CL=339.4;score_E=708.396;score_B=1047.8;score_UC=339.4]
3	58102937	58102938	3	193.434	-	[score_CL=193.434;score_E=708.396;score_B=901.83;score_UC=193.434]
3	58102936	58102937	3	326.05	-	[score_CL=326.05;score_E=708.396;score_B=1034.45;score_UC=326.05]
3	58102930	58102931	3	16.069	-	[score_CL=16.069;score_E=708.396;score_B=724.465;score_UC=16.069]
3	58102929	58102930	3	7.94678	-	[score_CL=7.94678;score_E=708.396;score_B=716.343;score_UC=7.94678]
3	58102926	58102927	3	7.40478	-	[score_CL=7.40478;score_E=708.396;score_B=715.801;score_UC=7.40478]
3	58102925	58102926	3	205.217	-	[score_CL=205.217;score_E=708.396;score_B=913.613;score_UC=205.217]
3	58102924	58102925	3	254.741	-	[score_CL=254.741;score_E=708.396;score_B=963.138;score_UC=254.741]
3	58102923	58102924	3	441.678	-	[score_CL=441.678;score_E=708.396;score_B=1150.07;score_UC=441.678]
3	58102922	58102923	3	690.12	-	[score_CL=690.12;score_E=708.396;score_B=1398.52;score_UC=690.12]
3	58102921	58102922	3	258.041	-	[score_CL=258.041;score_E=708.396;score_B=966.438;score_UC=258.041]
3	58102920	58102921	3	219.814	-	[score_CL=219.814;score_E=708.396;score_B=928.211;score_UC=219.814]
3	58102919	58102920	3	332.866	-	[score_CL=332.866;score_E=708.396;score_B=1041.26;score_UC=332.866]
3	58102918	58102919	3	302.963	-	[score_CL=302.963;score_E=708.396;score_B=1011.36;score_UC=302.963]
3	58102917	58102918	3	191.02	-	[score_CL=191.02;score_E=708.396;score_B=899.417;score_UC=191.02]
3	58102916	58102917	3	12.504	-	[score_CL=12.504;score_E=708.396;score_B=720.9;score_UC=12.504]
3	58102915	58102916	3	51.8452	-	[score_CL=51.8452;score_E=708.396;score_B=760.242;score_UC=51.8452]
3	58102914	58102915	3	68.876	-	[score_CL=68.876;score_E=708.396;score_B=777.272;score_UC=68.876]
3	58102909	58102910	3	4.2907	-	[score_CL=4.2907;score_E=708.383;score_B=712.687;score_UC=4.2907]
3	58102908	58102909	3	58.2227	-	[score_CL=58.2227;score_E=708.396;score_B=766.619;score_UC=58.2227]
3	58102907	58102908	3	119.027	-	[score_CL=119.027;score_E=708.396;score_B=827.424;score_UC=119.027]
3	58102906	58102907	3	181.346	-	[score_CL=181.346;score_E=708.396;score_B=889.743;score_UC=181.346]
3	58102905	58102906	3	175.226	-	[score_CL=175.226;score_E=708.396;score_B=883.622;score_UC=175.226]
3	58102904	58102905	3	3.20701	-	[score_CL=3.20701;score_E=708.357;score_B=711.604;score_UC=3.20701]
3	58102903	58102904	3	32.7746	-	[score_CL=32.7746;score_E=708.396;score_B=741.171;score_UC=32.7746]
3	58102794	58102795	3	43.209	-	[score_CL=43.209;score_E=299.505;score_B=342.714;score_UC=43.209]
3	58102702	58102703	3	4.27649	-	[score_CL=4.27649;score_E=188.111;score_B=192.401;score_UC=4.27649]
3	58102701	58102702	3	64.6994	-	[score_CL=64.6994;score_E=170.599;score_B=235.299;score_UC=64.6994]
3	58102695	58102696	3	12.9385	-	[score_CL=12.9385;score_E=178.985;score_B=191.923;score_UC=12.9385]
3	58102694	58102695	3	87.3754	-	[score_CL=87.3754;score_E=190.586;score_B=277.961;score_UC=87.3754]
3	58102693	58102694	3	108.512	-	[score_CL=108.512;score_E=195.528;score_B=304.04;score_UC=108.512]
3	58102692	58102693	3	27.5855	-	[score_CL=27.5855;score_E=174.684;score_B=202.27;score_UC=27.5855]
3	58102691	58102692	3	0.585303	-	[score_CL=0.585303;score_E=172.298;score_B=170.256;score_UC=0.585303]
3	57847394	57847395	3	0.7972	-	[score_CL=0.7972;score_E=26.9521;score_B=19.4771;score_UC=0.7972]
3	57847393	57847394	3	1.82097	-	[score_CL=1.82097;score_E=26.1339;score_B=20.5937;score_UC=1.82097]
3	57847389	57847390	3	22.9562	-	[score_CL=22.9562;score_E=30.8496;score_B=53.8058;score_UC=22.9562]
3	57847388	57847389	3	17.2726	-	[score_CL=17.2726;score_E=30.8496;score_B=48.1223;score_UC=17.2726]
3	57847387	57847388	3	13.7109	-	[score_CL=13.7109;score_E=30.8496;score_B=44.5606;score_UC=13.7109]
3	57847378	57847379	3	13.0157	-	[score_CL=13.0157;score_E=26.8046;score_B=39.7976;score_UC=13.0157]
3	57847355	57847356	3	1.60359	-	[score_CL=1.60359;score_E=34.9026;score_B=24.5294;score_UC=1.60359]
3	57847354	57847355	3	5.21967	-	[score_CL=5.21967;score_E=34.4628;score_B=29.9004;score_UC=5.21967]
3	57847353	57847354	3	6.30845	-	[score_CL=6.30845;score_E=34.8883;score_B=40.5658;score_UC=6.30845]
3	57847352	57847353	3	21.464	-	[score_CL=21.464;score_E=34.1472;score_B=55.6091;score_UC=21.464]
3	57847351	57847352	3	1.60376	-	[score_CL=1.60376;score_E=35.3975;score_B=37.0198;score_UC=1.60376]
3	57843241	57843242	3	0.255289	-	[score_CL=0.255289;score_E=217.335;score_B=207.468;score_UC=0.255289]
3	57843237	57843238	3	54.6685	-	[score_CL=54.6685;score_E=247.393;score_B=302.061;score_UC=54.6685]
3	57843236	57843237	3	78.7921	-	[score_CL=78.7921;score_E=268.956;score_B=347.748;score_UC=78.7921]
3	57843235	57843236	3	63.9573	-	[score_CL=63.9573;score_E=271.278;score_B=335.235;score_UC=63.9573]
3	57843234	57843235	3	67.7249	-	[score_CL=67.7249;score_E=273.553;score_B=341.278;score_UC=67.7249]
3	57843233	57843234	3	24.1183	-	[score_CL=24.1183;score_E=275.862;score_B=299.981;score_UC=24.1183]
3	57843232	57843233	3	86.1608	-	[score_CL=86.1608;score_E=278.116;score_B=364.277;score_UC=86.1608]
3	57843231	57843232	3	61.0941	-	[score_CL=61.0941;score_E=280.364;score_B=341.458;score_UC=61.0941]
3	57843230	57843231	3	31.9814	-	[score_CL=31.9814;score_E=282.576;score_B=314.558;score_UC=31.9814]
3	57843229	57843230	3	25.7275	-	[score_CL=25.7275;score_E=284.777;score_B=310.505;score_UC=25.7275]
3	57843228	57843229	3	37.9491	-	[score_CL=37.9491;score_E=286.948;score_B=324.897;score_UC=37.9491]
3	57843227	57843228	3	44.0173	-	[score_CL=44.0173;score_E=289.099;score_B=333.116;score_UC=44.0173]
3	57843226	57843227	3	103.678	-	[score_CL=103.678;score_E=291.224;score_B=394.901;score_UC=103.678]
3	57843225	57843226	3	76.4145	-	[score_CL=76.4145;score_E=293.324;score_B=369.739;score_UC=76.4145]
3	57843224	57843225	3	70.0791	-	[score_CL=70.0791;score_E=295.4;score_B=365.479;score_UC=70.0791]
3	57843223	57843224	3	97.1811	-	[score_CL=97.1811;score_E=297.451;score_B=394.632;score_UC=97.1811]
3	57843222	57843223	3	107.682	-	[score_CL=107.682;score_E=299.476;score_B=407.158;score_UC=107.682]
3	57843221	57843222	3	150.803	-	[score_CL=150.803;score_E=301.476;score_B=452.279;score_UC=150.803]
3	57843220	57843221	3	70.945	-	[score_CL=70.945;score_E=303.45;score_B=374.395;score_UC=70.945]
3	57843219	57843220	3	78.422	-	[score_CL=78.422;score_E=284.876;score_B=363.298;score_UC=78.422]
3	57843149	57843150	3	15.2123	-	[score_CL=15.2123;score_E=316.727;score_B=331.925;score_UC=15.2123]
3	57843143	57843144	3	9.06349	-	[score_CL=9.06349;score_E=330.163;score_B=339.227;score_UC=9.06349]
3	57843142	57843143	3	47.2365	-	[score_CL=47.2365;score_E=337.868;score_B=385.105;score_UC=47.2365]
3	57843141	57843142	3	73.1072	-	[score_CL=73.1072;score_E=335.792;score_B=408.899;score_UC=73.1072]
3	57843140	57843141	3	9.69094	-	[score_CL=9.69094;score_E=343.138;score_B=352.829;score_UC=9.69094]
3	57843139	57843140	3	18.6137	-	[score_CL=18.6137;score_E=313.625;score_B=332.14;score_UC=18.6137]
3	57843070	57843071	3	7.03057	-	[score_CL=7.03057;score_E=187.972;score_B=191.064;score_UC=7.03057]
3	57843067	57843068	3	24.6318	-	[score_CL=24.6318;score_E=204.065;score_B=228.697;score_UC=24.6318]
3	57843066	57843067	3	30.0216	-	[score_CL=30.0216;score_E=221.803;score_B=251.825;score_UC=30.0216]
3	57843065	57843066	3	45.6542	-	[score_CL=45.6542;score_E=219.462;score_B=265.116;score_UC=45.6542]
3	57843064	57843065	3	20.199	-	[score_CL=20.199;score_E=198.327;score_B=218.526;score_UC=20.199]
3	57842872	57842873	3	69.1977	-	[score_CL=69.1977;score_E=441.459;score_B=510.657;score_UC=69.1977]
3	57842871	57842872	3	237.477	-	[score_CL=237.477;score_E=463.331;score_B=700.808;score_UC=237.477]
3	57842870	57842871	3	316.649	-	[score_CL=316.649;score_E=465.925;score_B=782.574;score_UC=316.649]
3	57842869	57842870	3	69.3527	-	[score_CL=69.3527;score_E=447.942;score_B=517.295;score_UC=69.3527]
3	57842863	57842864	3	6.8361	-	[score_CL=6.8361;score_E=463.272;score_B=470.109;score_UC=6.8361]
3	57842862	57842863	3	184.023	-	[score_CL=184.023;score_E=472.24;score_B=656.262;score_UC=184.023]
3	57842861	57842862	3	82.9309	-	[score_CL=82.9309;score_E=486.69;score_B=569.621;score_UC=82.9309]
3	57842860	57842861	3	89.2941	-	[score_CL=89.2941;score_E=488.699;score_B=577.993;score_UC=89.2941]
3	57842859	57842860	3	210.9	-	[score_CL=210.9;score_E=490.646;score_B=701.545;score_UC=210.9]
3	57842858	57842859	3	104.818	-	[score_CL=104.818;score_E=492.535;score_B=597.353;score_UC=104.818]
3	57842857	57842858	3	223.304	-	[score_CL=223.304;score_E=494.357;score_B=717.661;score_UC=223.304]
3	57842856	57842857	3	285.003	-	[score_CL=285.003;score_E=496.117;score_B=781.12;score_UC=285.003]
3	57842855	57842856	3	151.615	-	[score_CL=151.615;score_E=497.795;score_B=649.41;score_UC=151.615]
3	57842854	57842855	3	24.4175	-	[score_CL=24.4175;score_E=494.228;score_B=518.645;score_UC=24.4175]
3	57842853	57842854	3	15.3037	-	[score_CL=15.3037;score_E=500.999;score_B=516.236;score_UC=15.3037]
3	57842852	57842853	3	24.4517	-	[score_CL=24.4517;score_E=478.074;score_B=502.525;score_UC=24.4517]
3	57842840	57842841	3	15.6925	-	[score_CL=15.6925;score_E=476.157;score_B=491.84;score_UC=15.6925]
3	57842838	57842839	3	0.730649	-	[score_CL=0.730649;score_E=477.571;score_B=468.4;score_UC=0.730649]
3	57842749	57842750	3	40.4545	-	[score_CL=40.4545;score_E=433.529;score_B=473.984;score_UC=40.4545]
3	57842747	57842748	3	122.839	-	[score_CL=122.839;score_E=452.064;score_B=574.903;score_UC=122.839]
3	57842746	57842747	3	153.643	-	[score_CL=153.643;score_E=470.268;score_B=623.911;score_UC=153.643]
3	57842745	57842746	3	241.224	-	[score_CL=241.224;score_E=469.235;score_B=710.459;score_UC=241.224]
3	57842744	57842745	3	372.643	-	[score_CL=372.643;score_E=447.664;score_B=820.307;score_UC=372.643]
3	57842725	57842726	3	40.9108	-	[score_CL=40.9108;score_E=409.25;score_B=450.16;score_UC=40.9108]
3	57842724	57842725	3	3.34807	-	[score_CL=3.34807;score_E=423.795;score_B=427.178;score_UC=3.34807]
3	57842621	57842622	3	25.0371	-	[score_CL=25.0371;score_E=398.344;score_B=423.381;score_UC=25.0371]
3	57842538	57842539	3	72.0086	-	[score_CL=72.0086;score_E=612.051;score_B=684.059;score_UC=72.0086]
3	57842537	57842538	3	197.26	-	[score_CL=197.26;score_E=611.584;score_B=808.844;score_UC=197.26]
3	57842532	57842533	3	8.12238	-	[score_CL=8.12238;score_E=594.821;score_B=600.058;score_UC=8.12238]
3	57842528	57842529	3	45.8354	-	[score_CL=45.8354;score_E=615.199;score_B=661.035;score_UC=45.8354]
3	57842527	57842528	3	115.694	-	[score_CL=115.694;score_E=634.079;score_B=749.773;score_UC=115.694]
3	57842526	57842527	3	96.2795	-	[score_CL=96.2795;score_E=633.61;score_B=729.889;score_UC=96.2795]
3	57842525	57842526	3	117.034	-	[score_CL=117.034;score_E=625.836;score_B=742.87;score_UC=117.034]
3	57842524	57842525	3	13.3466	-	[score_CL=13.3466;score_E=611.762;score_B=625.109;score_UC=13.3466]
3	57842515	57842516	3	71.3506	-	[score_CL=71.3506;score_E=600.637;score_B=671.988;score_UC=71.3506]
3	57842514	57842515	3	260.989	-	[score_CL=260.989;score_E=617.829;score_B=878.818;score_UC=260.989]
3	57842513	57842514	3	367.12	-	[score_CL=367.12;score_E=615.67;score_B=982.79;score_UC=367.12]
3	57842512	57842513	3	126.109	-	[score_CL=126.109;score_E=592.89;score_B=718.999;score_UC=126.109]
3	57842510	57842511	3	6.53803	-	[score_CL=6.53803;score_E=589.238;score_B=595.777;score_UC=6.53803]
3	57842509	57842510	3	38.5892	-	[score_CL=38.5892;score_E=593.088;score_B=631.677;score_UC=38.5892]
3	57842508	57842509	3	147.738	-	[score_CL=147.738;score_E=582.469;score_B=730.206;score_UC=147.738]
3	57842425	57842426	3	14.5734	-	[score_CL=14.5734;score_E=232.602;score_B=247.149;score_UC=14.5734]
3	57842404	57842405	3	24.9149	-	[score_CL=24.9149;score_E=191.678;score_B=216.593;score_UC=24.9149]
3	57842285	57842286	3	14.5075	-	[score_CL=14.5075;score_E=214.863;score_B=229.343;score_UC=14.5075]
3	57842268	57842269	3	50.2347	-	[score_CL=50.2347;score_E=241.574;score_B=291.808;score_UC=50.2347]
3	57842230	57842231	3	5.32715	-	[score_CL=5.32715;score_E=306.709;score_B=300.753;score_UC=5.32715]
3	57842229	57842230	3	17.818	-	[score_CL=17.818;score_E=294.998;score_B=312.573;score_UC=17.818]
3	57842228	57842229	3	0.382052	-	[score_CL=0.382052;score_E=329.307;score_B=330.19;score_UC=0.382052]
3	57842227	57842228	3	38.2149	-	[score_CL=38.2149;score_E=291.334;score_B=329.549;score_UC=38.2149]
3	57842221	57842222	3	15.7815	-	[score_CL=15.7815;score_E=314.618;score_B=329.638;score_UC=15.7815]
3	57842220	57842221	3	19.9727	-	[score_CL=19.9727;score_E=311.579;score_B=331.526;score_UC=19.9727]
3	57842215	57842216	3	4.48962	-	[score_CL=4.48962;score_E=299.361;score_B=297.398;score_UC=4.48962]
3	57842198	57842199	3	13.4844	-	[score_CL=13.4844;score_E=310.563;score_B=323.971;score_UC=13.4844]
3	57842138	57842139	3	16.2094	-	[score_CL=16.2094;score_E=352.275;score_B=367.714;score_UC=16.2094]
3	57842137	57842138	3	14.5806	-	[score_CL=14.5806;score_E=353.389;score_B=366.073;score_UC=14.5806]
3	57842135	57842136	3	7.14683	-	[score_CL=7.14683;score_E=337.138;score_B=339.46;score_UC=7.14683]
3	57842134	57842135	3	0.573427	-	[score_CL=0.573427;score_E=348.093;score_B=332.262;score_UC=0.573427]
3	57842132	57842133	3	31.2439	-	[score_CL=31.2439;score_E=353.555;score_B=384.799;score_UC=31.2439]
3	57842131	57842132	3	19.2293	-	[score_CL=19.2293;score_E=355.842;score_B=375.071;score_UC=19.2293]
3	57842130	57842131	3	3.38575	-	[score_CL=3.38575;score_E=352.998;score_B=344.13;score_UC=3.38575]
3	57842129	57842130	3	1.18157	-	[score_CL=1.18157;score_E=359.165;score_B=360.614;score_UC=1.18157]
3	57842128	57842129	3	51.2533	-	[score_CL=51.2533;score_E=352.368;score_B=403.621;score_UC=51.2533]
3	57842127	57842128	3	33.4931	-	[score_CL=33.4931;score_E=348.726;score_B=382.219;score_UC=33.4931]
3	57842123	57842124	3	17.3013	-	[score_CL=17.3013;score_E=345.038;score_B=362.325;score_UC=17.3013]
3	57842122	57842123	3	23.7922	-	[score_CL=23.7922;score_E=340.379;score_B=364.171;score_UC=23.7922]
3	57842120	57842121	3	13.8604	-	[score_CL=13.8604;score_E=340.922;score_B=354.725;score_UC=13.8604]
3	57842119	57842120	3	25.8612	-	[score_CL=25.8612;score_E=353.157;score_B=379.016;score_UC=25.8612]
3	57842118	57842119	3	22.6881	-	[score_CL=22.6881;score_E=341.385;score_B=364.073;score_UC=22.6881]
3	57842117	57842118	3	4.83543	-	[score_CL=4.83543;score_E=346.597;score_B=338.994;score_UC=4.83543]
3	57842116	57842117	3	10.6741	-	[score_CL=10.6741;score_E=331.223;score_B=331.811;score_UC=10.6741]
3	57842115	57842116	3	12.3475	-	[score_CL=12.3475;score_E=322.976;score_B=331.296;score_UC=12.3475]
3	57842108	57842109	3	26.1042	-	[score_CL=26.1042;score_E=319.418;score_B=345.522;score_UC=26.1042]
3	57842107	57842108	3	44.683	-	[score_CL=44.683;score_E=316.082;score_B=360.765;score_UC=44.683]
3	57842099	57842100	3	1.54475	-	[score_CL=1.54475;score_E=279.023;score_B=271.169;score_UC=1.54475]
3	57719997	57719998	3	3.89775	-	[score_CL=3.89775;score_E=27.9185;score_B=30.577;score_UC=3.89775]
3	57719996	57719997	3	10.6595	-	[score_CL=10.6595;score_E=27.7774;score_B=37.3873;score_UC=10.6595]
3	57719995	57719996	3	2.16666	-	[score_CL=2.16666;score_E=28.4266;score_B=28.9792;score_UC=2.16666]
3	57719987	57719988	3	7.24602	-	[score_CL=7.24602;score_E=27.0384;score_B=31.2577;score_UC=7.24602]
3	57719986	57719987	3	4.05084	-	[score_CL=4.05084;score_E=27.2164;score_B=28.098;score_UC=4.05084]
3	57719828	57719829	3	0.191959	-	[score_CL=0.191959;score_E=27.2384;score_B=19.0502;score_UC=0.191959]
3	57719826	57719827	3	9.60876	-	[score_CL=9.60876;score_E=40.6619;score_B=50.263;score_UC=9.60876]
3	57719825	57719826	3	23.6111	-	[score_CL=23.6111;score_E=40.6593;score_B=64.2704;score_UC=23.6111]
3	57719824	57719825	3	33.711	-	[score_CL=33.711;score_E=40.6593;score_B=74.3702;score_UC=33.711]
3	57719823	57719824	3	12.5075	-	[score_CL=12.5075;score_E=40.661;score_B=53.1684;score_UC=12.5075]
3	57719822	57719823	3	2.965	-	[score_CL=2.965;score_E=42.5394;score_B=33.7248;score_UC=2.965]
3	57719821	57719822	3	1.14788	-	[score_CL=1.14788;score_E=35.9213;score_B=22.344;score_UC=1.14788]
3	57719679	57719680	3	0.750678	-	[score_CL=0.750678;score_E=58.0723;score_B=43.6032;score_UC=0.750678]
3	57719678	57719679	3	5.80809	-	[score_CL=5.80809;score_E=65.7387;score_B=59.8786;score_UC=5.80809]
3	57719677	57719678	3	15.9608	-	[score_CL=15.9608;score_E=70.435;score_B=81.1039;score_UC=15.9608]
3	57719676	57719677	3	16.3433	-	[score_CL=16.3433;score_E=80.535;score_B=91.4933;score_UC=16.3433]
3	57719675	57719676	3	16.1753	-	[score_CL=16.1753;score_E=83.1292;score_B=93.8634;score_UC=16.1753]
3	57719674	57719675	3	18.3471	-	[score_CL=18.3471;score_E=85.401;score_B=103.748;score_UC=18.3471]
3	57719673	57719674	3	32.7765	-	[score_CL=32.7765;score_E=87.4189;score_B=120.195;score_UC=32.7765]
3	57719672	57719673	3	34.7802	-	[score_CL=34.7802;score_E=88.7881;score_B=123.568;score_UC=34.7802]
3	57719671	57719672	3	28.2232	-	[score_CL=28.2232;score_E=74.8711;score_B=103.094;score_UC=28.2232]
3	57719670	57719671	3	6.45804	-	[score_CL=6.45804;score_E=70.4409;score_B=74.352;score_UC=6.45804]
3	57719669	57719670	3	1.7129	-	[score_CL=1.7129;score_E=67.2188;score_B=49.1388;score_UC=1.7129]
3	57719668	57719669	3	4.25844	-	[score_CL=4.25844;score_E=58.2329;score_B=48.7207;score_UC=4.25844]
3	57719667	57719668	3	5.43116	-	[score_CL=5.43116;score_E=54.2671;score_B=50.0038;score_UC=5.43116]
3	57719598	57719599	3	13.2014	-	[score_CL=13.2014;score_E=63.8631;score_B=73.9368;score_UC=13.2014]
3	57719597	57719598	3	7.91384	-	[score_CL=7.91384;score_E=75.3754;score_B=69.8203;score_UC=7.91384]
3	57719596	57719597	3	6.0968	-	[score_CL=6.0968;score_E=79.817;score_B=70.2997;score_UC=6.0968]
3	57719595	57719596	3	15.1799	-	[score_CL=15.1799;score_E=67.0019;score_B=76.9155;score_UC=15.1799]
3	57719594	57719595	3	4.97428	-	[score_CL=4.97428;score_E=72.0118;score_B=65.6006;score_UC=4.97428]
3	57719589	57719590	3	1.01481	-	[score_CL=1.01481;score_E=56.9726;score_B=47.0864;score_UC=1.01481]
3	57719588	57719589	3	0.137355	-	[score_CL=0.137355;score_E=60.785;score_B=46.1441;score_UC=0.137355]
3	57719579	57719580	3	0.984006	-	[score_CL=0.984006;score_E=75.1621;score_B=64.5792;score_UC=0.984006]
3	57719578	57719579	3	19.8619	-	[score_CL=19.8619;score_E=69.2236;score_B=88.9816;score_UC=19.8619]
3	57719577	57719578	3	13.4003	-	[score_CL=13.4003;score_E=73.2494;score_B=84.5379;score_UC=13.4003]
3	57719566	57719567	3	9.28466	-	[score_CL=9.28466;score_E=72.5886;score_B=80.0958;score_UC=9.28466]
3	57719565	57719566	3	25.9967	-	[score_CL=25.9967;score_E=67.1092;score_B=93.0965;score_UC=25.9967]
3	57719564	57719565	3	6.02646	-	[score_CL=6.02646;score_E=70.7684;score_B=73.603;score_UC=6.02646]
3	57646349	57646350	3	2.50477	-	[score_CL=2.50477;score_E=51.0001;score_B=45.1371;score_UC=2.50477]
3	57646260	57646261	3	7.75172	-	[score_CL=7.75172;score_E=66.6117;score_B=65.7862;score_UC=7.75172]
3	57646259	57646260	3	8.70077	-	[score_CL=8.70077;score_E=72.0513;score_B=68.0071;score_UC=8.70077]
3	57646258	57646259	3	6.68252	-	[score_CL=6.68252;score_E=73.0735;score_B=64.9048;score_UC=6.68252]
3	57646257	57646258	3	6.65363	-	[score_CL=6.65363;score_E=79.0463;score_B=70.789;score_UC=6.65363]
3	57646256	57646257	3	14.9185	-	[score_CL=14.9185;score_E=71.6883;score_B=80.0534;score_UC=14.9185]
3	57646255	57646256	3	8.34351	-	[score_CL=8.34351;score_E=71.9843;score_B=71.6827;score_UC=8.34351]
3	57646012	57646013	3	2.78382	-	[score_CL=2.78382;score_E=54.7479;score_B=44.0235;score_UC=2.78382]
3	57646011	57646012	3	7.3306	-	[score_CL=7.3306;score_E=62.8308;score_B=58.3519;score_UC=7.3306]
3	57646010	57646011	3	15.0893	-	[score_CL=15.0893;score_E=70.4609;score_B=79.1297;score_UC=15.0893]
3	57646009	57646010	3	18.5477	-	[score_CL=18.5477;score_E=69.6115;score_B=84.92;score_UC=18.5477]
3	57646008	57646009	3	9.88453	-	[score_CL=9.88453;score_E=73.877;score_B=72.2896;score_UC=9.88453]
3	57646007	57646008	3	11.1385	-	[score_CL=11.1385;score_E=60.2845;score_B=61.2763;score_UC=11.1385]
3	57646006	57646007	3	5.89244	-	[score_CL=5.89244;score_E=61.8037;score_B=52.3418;score_UC=5.89244]
3	57646005	57646006	3	5.46968	-	[score_CL=5.46968;score_E=52.0296;score_B=45.6181;score_UC=5.46968]
3	57646004	57646005	3	0.988585	-	[score_CL=0.988585;score_E=53.7581;score_B=39.7045;score_UC=0.988585]
3	57645785	57645786	3	0.537601	-	[score_CL=0.537601;score_E=43.9186;score_B=34.5029;score_UC=0.537601]
3	57645737	57645738	3	6.00909	-	[score_CL=6.00909;score_E=50.5753;score_B=51.6379;score_UC=6.00909]
3	57645643	57645644	3	2.40984	-	[score_CL=2.40984;score_E=48.6642;score_B=38.9431;score_UC=2.40984]
3	57645642	57645643	3	2.34517	-	[score_CL=2.34517;score_E=52.6856;score_B=38.6906;score_UC=2.34517]
3	57645641	57645642	3	2.40984	-	[score_CL=2.40984;score_E=47.7959;score_B=38.0748;score_UC=2.40984]
3	57645347	57645348	3	0.902589	-	[score_CL=0.902589;score_E=118.993;score_B=104.814;score_UC=0.902589]
3	57645346	57645347	3	2.41103	-	[score_CL=2.41103;score_E=126.855;score_B=113.93;score_UC=2.41103]
3	57645345	57645346	3	9.71086	-	[score_CL=9.71086;score_E=128.188;score_B=128.799;score_UC=9.71086]
3	57645344	57645345	3	12.6544	-	[score_CL=12.6544;score_E=133.477;score_B=137.032;score_UC=12.6544]
3	57645343	57645344	3	10.4336	-	[score_CL=10.4336;score_E=134.656;score_B=133.801;score_UC=10.4336]
3	57645342	57645343	3	8.37073	-	[score_CL=8.37073;score_E=144.892;score_B=153.237;score_UC=8.37073]
3	57645341	57645342	3	37.5077	-	[score_CL=37.5077;score_E=143.027;score_B=180.535;score_UC=37.5077]
3	57645340	57645341	3	38.5169	-	[score_CL=38.5169;score_E=137.953;score_B=176.47;score_UC=38.5169]
3	57645339	57645340	3	4.35548	-	[score_CL=4.35548;score_E=154.237;score_B=158.602;score_UC=4.35548]
3	57645338	57645339	3	21.7224	-	[score_CL=21.7224;score_E=139.567;score_B=161.27;score_UC=21.7224]
3	57645337	57645338	3	23.0641	-	[score_CL=23.0641;score_E=152.63;score_B=175.676;score_UC=23.0641]
3	57645336	57645337	3	18.7205	-	[score_CL=18.7205;score_E=153.397;score_B=171.829;score_UC=18.7205]
3	57645335	57645336	3	19.4217	-	[score_CL=19.4217;score_E=137.798;score_B=156.222;score_UC=19.4217]
3	57645334	57645335	3	4.35548	-	[score_CL=4.35548;score_E=154.742;score_B=145.866;score_UC=4.35548]
3	57645333	57645334	3	21.5291	-	[score_CL=21.5291;score_E=140.237;score_B=161.762;score_UC=21.5291]
3	57645332	57645333	3	24.7755	-	[score_CL=24.7755;score_E=140.815;score_B=165.587;score_UC=24.7755]
3	57645331	57645332	3	6.2652	-	[score_CL=6.2652;score_E=141.878;score_B=138.697;score_UC=6.2652]
3	57645330	57645331	3	6.89154	-	[score_CL=6.89154;score_E=121.892;score_B=119.623;score_UC=6.89154]
3	57645325	57645326	3	10.4636	-	[score_CL=10.4636;score_E=115.589;score_B=124.854;score_UC=10.4636]
3	57645320	57645321	3	1.86812	-	[score_CL=1.86812;score_E=119.021;score_B=107.761;score_UC=1.86812]
3	57645319	57645320	3	2.15132	-	[score_CL=2.15132;score_E=118.796;score_B=107.85;score_UC=2.15132]
3	57645318	57645319	3	0.715761	-	[score_CL=0.715761;score_E=120.296;score_B=106.095;score_UC=0.715761]
3	57645283	57645284	3	0.865457	-	[score_CL=0.865457;score_E=98.1743;score_B=88.7673;score_UC=0.865457]
3	57645086	57645087	3	2.49541	-	[score_CL=2.49541;score_E=29.0485;score_B=23.5738;score_UC=2.49541]
3	57645085	57645086	3	0.438848	-	[score_CL=0.438848;score_E=31.693;score_B=21.5399;score_UC=0.438848]
3	57645041	57645042	3	1.81585	-	[score_CL=1.81585;score_E=33.4343;score_B=23.5876;score_UC=1.81585]
3	57645040	57645041	3	2.24862	-	[score_CL=2.24862;score_E=32.166;score_B=24.0349;score_UC=2.24862]
3	57644739	57644740	3	5.82471	-	[score_CL=5.82471;score_E=71.6832;score_B=67.324;score_UC=5.82471]
3	57644738	57644739	3	5.89202	-	[score_CL=5.89202;score_E=71.5754;score_B=67.2899;score_UC=5.89202]
3	57644734	57644735	3	13.1743	-	[score_CL=13.1743;score_E=85.3736;score_B=97.8938;score_UC=13.1743]
3	57644733	57644734	3	23.7499	-	[score_CL=23.7499;score_E=91.3484;score_B=114.969;score_UC=23.7499]
3	57644732	57644733	3	13.3924	-	[score_CL=13.3924;score_E=98.171;score_B=107.701;score_UC=13.3924]
3	57644731	57644732	3	14.2824	-	[score_CL=14.2824;score_E=86.9056;score_B=93.7276;score_UC=14.2824]
3	57644730	57644731	3	8.9452	-	[score_CL=8.9452;score_E=78.7662;score_B=80.301;score_UC=8.9452]
3	57644723	57644724	3	3.72699	-	[score_CL=3.72699;score_E=63.6957;score_B=60.2219;score_UC=3.72699]
3	57644628	57644629	3	2.05757	-	[score_CL=2.05757;score_E=54.4541;score_B=47.7385;score_UC=2.05757]
3	57644287	57644288	3	2.2538	-	[score_CL=2.2538;score_E=42.928;score_B=31.7103;score_UC=2.2538]
3	57644286	57644287	3	3.11292	-	[score_CL=3.11292;score_E=43.0253;score_B=32.675;score_UC=3.11292]
3	57644285	57644286	3	2.33424	-	[score_CL=2.33424;score_E=42.8626;score_B=31.8467;score_UC=2.33424]
3	57644149	57644150	3	0.123548	-	[score_CL=0.123548;score_E=45.2303;score_B=30.1834;score_UC=0.123548]
3	57644148	57644149	3	1.60195	-	[score_CL=1.60195;score_E=49.3924;score_B=35.451;score_UC=1.60195]
3	57644147	57644148	3	5.48064	-	[score_CL=5.48064;score_E=41.153;score_B=39.3837;score_UC=5.48064]
3	57643712	57643713	3	3.26745	-	[score_CL=3.26745;score_E=49.1487;score_B=44.7697;score_UC=3.26745]
3	57643484	57643485	3	0.844809	-	[score_CL=0.844809;score_E=76.5136;score_B=62.2226;score_UC=0.844809]
3	57643483	57643484	3	4.90231	-	[score_CL=4.90231;score_E=68.4491;score_B=66.101;score_UC=4.90231]
3	57643475	57643476	3	0.341304	-	[score_CL=0.341304;score_E=71.8329;score_B=57.0998;score_UC=0.341304]
3	57643474	57643475	3	1.80003	-	[score_CL=1.80003;score_E=73.9709;score_B=60.377;score_UC=1.80003]
3	57643473	57643474	3	3.91266	-	[score_CL=3.91266;score_E=72.3176;score_B=62.7461;score_UC=3.91266]
3	57643472	57643473	3	3.9	-	[score_CL=3.9;score_E=70.1153;score_B=62.5099;score_UC=3.9]
3	57643439	57643440	3	6.56374	-	[score_CL=6.56374;score_E=61.9641;score_B=61.2928;score_UC=6.56374]
3	57643438	57643439	3	2.84519	-	[score_CL=2.84519;score_E=68.0133;score_B=57.4217;score_UC=2.84519]
3	57643350	57643351	3	5.1504	-	[score_CL=5.1504;score_E=66.1384;score_B=60.0884;score_UC=5.1504]
3	57643349	57643350	3	9.69988	-	[score_CL=9.69988;score_E=60.8305;score_B=64.5346;score_UC=9.69988]
3	57643195	57643196	3	1.84972	-	[score_CL=1.84972;score_E=52.1899;score_B=44.0779;score_UC=1.84972]
3	57642814	57642815	3	7.46195	-	[score_CL=7.46195;score_E=32.9192;score_B=35.7295;score_UC=7.46195]
3	57642813	57642814	3	0.763871	-	[score_CL=0.763871;score_E=37.7506;score_B=29.0652;score_UC=0.763871]
3	57642776	57642777	3	7.0816	-	[score_CL=7.0816;score_E=32.551;score_B=33.6624;score_UC=7.0816]
3	57642775	57642776	3	3.16185	-	[score_CL=3.16185;score_E=34.0345;score_B=29.651;score_UC=3.16185]
3	57641831	57641832	3	9.24411	-	[score_CL=9.24411;score_E=40.6227;score_B=44.671;score_UC=9.24411]
3	57641830	57641831	3	3.60825	-	[score_CL=3.60825;score_E=50.4553;score_B=39.1802;score_UC=3.60825]
3	57641829	57641830	3	2.48804	-	[score_CL=2.48804;score_E=43.284;score_B=32.359;score_UC=2.48804]
3	57641821	57641822	3	7.81683	-	[score_CL=7.81683;score_E=37.474;score_B=42.1156;score_UC=7.81683]
3	57640119	57640120	3	2.58098	-	[score_CL=2.58098;score_E=37.0002;score_B=27.5329;score_UC=2.58098]
3	57640118	57640119	3	2.58098	-	[score_CL=2.58098;score_E=37.0013;score_B=27.5336;score_UC=2.58098]
3	57458448	57458449	3	7.94364	-	[score_CL=7.94364;score_E=122.998;score_B=129.464;score_UC=7.94364]
3	57458447	57458448	3	27.6442	-	[score_CL=27.6442;score_E=131.778;score_B=159.422;score_UC=27.6442]
3	57458446	57458447	3	42.343	-	[score_CL=42.343;score_E=139.927;score_B=182.27;score_UC=42.343]
3	57458445	57458446	3	16.5843	-	[score_CL=16.5843;score_E=124.652;score_B=141.237;score_UC=16.5843]
3	57458441	57458442	3	12.0974	-	[score_CL=12.0974;score_E=111.809;score_B=121.444;score_UC=12.0974]
3	57458440	57458441	3	3.56219	-	[score_CL=3.56219;score_E=122.974;score_B=113.77;score_UC=3.56219]
3	57458437	57458438	3	10.3511	-	[score_CL=10.3511;score_E=115.311;score_B=121.152;score_UC=10.3511]
3	57458436	57458437	3	4.12681	-	[score_CL=4.12681;score_E=124.215;score_B=115.669;score_UC=4.12681]
3	57458432	57458433	3	21.8608	-	[score_CL=21.8608;score_E=135.201;score_B=157.062;score_UC=21.8608]
3	57458431	57458432	3	27.2889	-	[score_CL=27.2889;score_E=155.02;score_B=182.309;score_UC=27.2889]
3	57458430	57458431	3	37.6428	-	[score_CL=37.6428;score_E=155.732;score_B=193.375;score_UC=37.6428]
3	57458429	57458430	3	25.5973	-	[score_CL=25.5973;score_E=152.944;score_B=178.542;score_UC=25.5973]
3	57458428	57458429	3	17.125	-	[score_CL=17.125;score_E=145.759;score_B=162.724;score_UC=17.125]
3	57458427	57458428	3	9.28794	-	[score_CL=9.28794;score_E=138.601;score_B=137.379;score_UC=9.28794]
3	57458426	57458427	3	3.68937	-	[score_CL=3.68937;score_E=129.593;score_B=120.638;score_UC=3.68937]
3	57458407	57458408	3	1.67325	-	[score_CL=1.67325;score_E=126.413;score_B=113.485;score_UC=1.67325]
3	57458406	57458407	3	4.75583	-	[score_CL=4.75583;score_E=119.478;score_B=115.679;score_UC=4.75583]
3	57458403	57458404	3	2.10697	-	[score_CL=2.10697;score_E=118.187;score_B=107.844;score_UC=2.10697]
3	57458402	57458403	3	2.12693	-	[score_CL=2.12693;score_E=117.103;score_B=106.879;score_UC=2.12693]
3	57458086	57458087	3	5.84484	-	[score_CL=5.84484;score_E=72.5328;score_B=71.663;score_UC=5.84484]
3	57458085	57458086	3	1.39567	-	[score_CL=1.39567;score_E=80.8848;score_B=67.5493;score_UC=1.39567]
3	57458083	57458084	3	6.27513	-	[score_CL=6.27513;score_E=71.936;score_B=73.4665;score_UC=6.27513]
3	57458072	57458073	3	3.64676	-	[score_CL=3.64676;score_E=94.9928;score_B=96.8586;score_UC=3.64676]
3	57458071	57458072	3	29.7127	-	[score_CL=29.7127;score_E=87.1722;score_B=116.885;score_UC=29.7127]
3	57458070	57458071	3	8.87354	-	[score_CL=8.87354;score_E=97.6338;score_B=105.558;score_UC=8.87354]
3	57458069	57458070	3	3.61364	-	[score_CL=3.61364;score_E=92.4583;score_B=78.1702;score_UC=3.61364]
3	57458068	57458069	3	5.03354	-	[score_CL=5.03354;score_E=99.3338;score_B=92.3395;score_UC=5.03354]
3	57458067	57458068	3	22.5443	-	[score_CL=22.5443;score_E=94.5017;score_B=116.873;score_UC=22.5443]
3	57458066	57458067	3	14.3644	-	[score_CL=14.3644;score_E=94.8775;score_B=108.887;score_UC=14.3644]
3	57457770	57457771	3	2.17372	-	[score_CL=2.17372;score_E=47.9137;score_B=41.4178;score_UC=2.17372]
3	57457659	57457660	3	0.0554863	-	[score_CL=0.0554863;score_E=57.5533;score_B=45.6613;score_UC=0.0554863]
3	57457488	57457489	3	1.07634	-	[score_CL=1.07634;score_E=28.3858;score_B=21.1277;score_UC=1.07634]
3	57456994	57456995	3	0.650394	-	[score_CL=0.650394;score_E=34.4815;score_B=23.0669;score_UC=0.650394]
3	57456993	57456994	3	2.74518	-	[score_CL=2.74518;score_E=31.0097;score_B=25.1651;score_UC=2.74518]
3	57456838	57456839	3	5.18231	-	[score_CL=5.18231;score_E=67.8871;score_B=61.3947;score_UC=5.18231]
3	57456837	57456838	3	15.9693	-	[score_CL=15.9693;score_E=65.306;score_B=76.2895;score_UC=15.9693]
3	57456836	57456837	3	9.4463	-	[score_CL=9.4463;score_E=69.9013;score_B=69.3496;score_UC=9.4463]
3	57456835	57456836	3	3.18012	-	[score_CL=3.18012;score_E=62.5203;score_B=52.5612;score_UC=3.18012]
3	57456685	57456686	3	2.26845	-	[score_CL=2.26845;score_E=114.572;score_B=103.179;score_UC=2.26845]
3	57456684	57456685	3	3.35852	-	[score_CL=3.35852;score_E=111.502;score_B=104.548;score_UC=3.35852]
3	57456548	57456549	3	5.32328	-	[score_CL=5.32328;score_E=108.361;score_B=102.854;score_UC=5.32328]
3	57456547	57456548	3	18.3029	-	[score_CL=18.3029;score_E=115.452;score_B=132.047;score_UC=18.3029]
3	57456546	57456547	3	21.4085	-	[score_CL=21.4085;score_E=109.943;score_B=131.329;score_UC=21.4085]
3	57456545	57456546	3	1.386	-	[score_CL=1.386;score_E=110.009;score_B=102.65;score_UC=1.386]
3	57456514	57456515	3	12.9363	-	[score_CL=12.9363;score_E=108.739;score_B=118.8;score_UC=12.9363]
3	57456513	57456514	3	5.58132	-	[score_CL=5.58132;score_E=119.063;score_B=111.83;score_UC=5.58132]
3	57456512	57456513	3	1.90795	-	[score_CL=1.90795;score_E=112.751;score_B=100.308;score_UC=1.90795]
3	57456358	57456359	3	5.06245	-	[score_CL=5.06245;score_E=65.8976;score_B=59.6289;score_UC=5.06245]
3	57456357	57456358	3	10.2567	-	[score_CL=10.2567;score_E=59.8463;score_B=64.8247;score_UC=10.2567]
3	57456182	57456183	3	2.30318	-	[score_CL=2.30318;score_E=102.633;score_B=91.4714;score_UC=2.30318]
3	57456181	57456182	3	3.21258	-	[score_CL=3.21258;score_E=103.82;score_B=93.5442;score_UC=3.21258]
3	57456180	57456181	3	2.45157	-	[score_CL=2.45157;score_E=125.047;score_B=111.775;score_UC=2.45157]
3	57456179	57456180	3	20.4676	-	[score_CL=20.4676;score_E=107.211;score_B=127.618;score_UC=20.4676]
3	57456178	57456179	3	4.63519	-	[score_CL=4.63519;score_E=120.254;score_B=115.649;score_UC=4.63519]
3	57456175	57456176	3	4.23842	-	[score_CL=4.23842;score_E=107.291;score_B=102.009;score_UC=4.23842]
3	57456174	57456175	3	2.59568	-	[score_CL=2.59568;score_E=112.352;score_B=101.463;score_UC=2.59568]
3	57456171	57456172	3	3.75777	-	[score_CL=3.75777;score_E=108.79;score_B=105.377;score_UC=3.75777]
3	57456164	57456165	3	25.2769	-	[score_CL=25.2769;score_E=136.973;score_B=162.25;score_UC=25.2769]
3	57456163	57456164	3	30.9307	-	[score_CL=30.9307;score_E=137.947;score_B=168.877;score_UC=30.9307]
3	57456162	57456163	3	0.836728	-	[score_CL=0.836728;score_E=140.011;score_B=139.308;score_UC=0.836728]
3	57456161	57456162	3	0.52902	-	[score_CL=0.52902;score_E=141.13;score_B=122.45;score_UC=0.52902]
3	57456160	57456161	3	12.9433	-	[score_CL=12.9433;score_E=121.776;score_B=134.399;score_UC=12.9433]
3	57456155	57456156	3	3.0732	-	[score_CL=3.0732;score_E=144.662;score_B=134.663;score_UC=3.0732]
3	57456154	57456155	3	16.4636	-	[score_CL=16.4636;score_E=150.649;score_B=167.112;score_UC=16.4636]
3	57456153	57456154	3	56.0082	-	[score_CL=56.0082;score_E=164.947;score_B=220.956;score_UC=56.0082]
3	57456152	57456153	3	35.2977	-	[score_CL=35.2977;score_E=168.773;score_B=204.071;score_UC=35.2977]
3	57456151	57456152	3	45.5769	-	[score_CL=45.5769;score_E=169.671;score_B=215.248;score_UC=45.5769]
3	57456150	57456151	3	22.8027	-	[score_CL=22.8027;score_E=170.752;score_B=193.555;score_UC=22.8027]
3	57456149	57456150	3	27.167	-	[score_CL=27.167;score_E=170.74;score_B=197.907;score_UC=27.167]
3	57456148	57456149	3	20.0433	-	[score_CL=20.0433;score_E=157.332;score_B=177.374;score_UC=20.0433]
3	57456147	57456148	3	5.1585	-	[score_CL=5.1585;score_E=152.949;score_B=148.721;score_UC=5.1585]
3	57352054	57352055	3	35.2869	-	[score_CL=35.2869;score_E=153.64;score_B=188.927;score_UC=35.2869]
3	57352053	57352054	3	111.834	-	[score_CL=111.834;score_E=173.121;score_B=284.955;score_UC=111.834]
3	57352052	57352053	3	76.3305	-	[score_CL=76.3305;score_E=173.333;score_B=249.664;score_UC=76.3305]
3	57352051	57352052	3	126.263	-	[score_CL=126.263;score_E=170.691;score_B=296.954;score_UC=126.263]
3	57352050	57352051	3	17.7752	-	[score_CL=17.7752;score_E=171.351;score_B=189.127;score_UC=17.7752]
3	57352049	57352050	3	18.3635	-	[score_CL=18.3635;score_E=151.511;score_B=169.771;score_UC=18.3635]
3	57352045	57352046	3	7.95529	-	[score_CL=7.95529;score_E=147.395;score_B=146.944;score_UC=7.95529]
3	57352044	57352045	3	13.5498	-	[score_CL=13.5498;score_E=162.087;score_B=174.589;score_UC=13.5498]
3	57352043	57352044	3	28.054	-	[score_CL=28.054;score_E=167.468;score_B=195.522;score_UC=28.054]
3	57352042	57352043	3	26.0758	-	[score_CL=26.0758;score_E=172.675;score_B=198.751;score_UC=26.0758]
3	57352041	57352042	3	21.9246	-	[score_CL=21.9246;score_E=164.438;score_B=186.361;score_UC=21.9246]
3	57352040	57352041	3	12.3636	-	[score_CL=12.3636;score_E=151.667;score_B=162.543;score_UC=12.3636]
3	57135966	57135967	3	0.555551	-	[score_CL=0.555551;score_E=40.5598;score_B=31.1735;score_UC=0.555551]
3	57135913	57135914	3	1.3616	-	[score_CL=1.3616;score_E=54.06;score_B=40.78;score_UC=1.3616]
3	57135912	57135913	3	3.63418	-	[score_CL=3.63418;score_E=50.1481;score_B=43.0889;score_UC=3.63418]
3	57135911	57135912	3	1.41975	-	[score_CL=1.41975;score_E=54.0353;score_B=40.8663;score_UC=1.41975]
3	57135909	57135910	3	5.57864	-	[score_CL=5.57864;score_E=65.9037;score_B=61.004;score_UC=5.57864]
3	57135908	57135909	3	18.8729	-	[score_CL=18.8729;score_E=63.4238;score_B=79.9103;score_UC=18.8729]
3	57135907	57135908	3	11.1191	-	[score_CL=11.1191;score_E=83.8112;score_B=84.9963;score_UC=11.1191]
3	57135906	57135907	3	18.9373	-	[score_CL=18.9373;score_E=63.4055;score_B=80.0149;score_UC=18.9373]
3	57135905	57135906	3	5.57864	-	[score_CL=5.57864;score_E=65.3668;score_B=61.0322;score_UC=5.57864]
3	57135903	57135904	3	5.59466	-	[score_CL=5.59466;score_E=61.8377;score_B=56.6731;score_UC=5.59466]
3	57135902	57135903	3	14.5971	-	[score_CL=14.5971;score_E=61.4255;score_B=69.4682;score_UC=14.5971]
3	57135901	57135902	3	9.21273	-	[score_CL=9.21273;score_E=64.8323;score_B=63.4161;score_UC=9.21273]
3	57135900	57135901	3	3.61296	-	[score_CL=3.61296;score_E=57.677;score_B=48.5705;score_UC=3.61296]
3	57135897	57135898	3	2.31657	-	[score_CL=2.31657;score_E=46.475;score_B=40.1773;score_UC=2.31657]
3	56211809	56211810	3	11.7076	-	[score_CL=11.7076;score_E=41.7726;score_B=48.9292;score_UC=11.7076]
3	56211808	56211809	3	8.70863	-	[score_CL=8.70863;score_E=47.4947;score_B=50.0716;score_UC=8.70863]
3	56211807	56211808	3	9.53623	-	[score_CL=9.53623;score_E=41.771;score_B=44.5185;score_UC=9.53623]
3	56181068	56181069	3	0.383355	-	[score_CL=0.383355;score_E=45.5178;score_B=40.5456;score_UC=0.383355]
3	56181067	56181068	3	19.3363	-	[score_CL=19.3363;score_E=39.9965;score_B=59.3328;score_UC=19.3363]
3	56181066	56181067	3	21.0366	-	[score_CL=21.0366;score_E=39.9965;score_B=61.0331;score_UC=21.0366]
3	56181065	56181066	3	0.375978	-	[score_CL=0.375978;score_E=45.4759;score_B=42.6174;score_UC=0.375978]
3	56181063	56181064	3	3.64123	-	[score_CL=3.64123;score_E=38.6387;score_B=33.0024;score_UC=3.64123]
3	56181062	56181063	3	7.89135	-	[score_CL=7.89135;score_E=35.7449;score_B=37.286;score_UC=7.89135]
3	56181060	56181061	3	3.49948	-	[score_CL=3.49948;score_E=41.4214;score_B=32.1132;score_UC=3.49948]
3	56181059	56181060	3	7.06674	-	[score_CL=7.06674;score_E=47.6392;score_B=44.9306;score_UC=7.06674]
3	56181058	56181059	3	14.4665	-	[score_CL=14.4665;score_E=44.6633;score_B=53.0557;score_UC=14.4665]
3	56181057	56181058	3	5.70301	-	[score_CL=5.70301;score_E=45.7565;score_B=42.4823;score_UC=5.70301]
3	56181054	56181055	3	20.3194	-	[score_CL=20.3194;score_E=50.8528;score_B=71.1722;score_UC=20.3194]
3	56181053	56181054	3	29.9457	-	[score_CL=29.9457;score_E=51.003;score_B=80.9487;score_UC=29.9457]
3	56181052	56181053	3	27.1373	-	[score_CL=27.1373;score_E=51.001;score_B=78.1383;score_UC=27.1373]
3	56181051	56181052	3	5.77677	-	[score_CL=5.77677;score_E=51.2059;score_B=55.1251;score_UC=5.77677]
3	56174694	56174695	3	0.39227	-	[score_CL=0.39227;score_E=41.3358;score_B=26.6741;score_UC=0.39227]
3	56174693	56174694	3	2.77165	-	[score_CL=2.77165;score_E=35.3669;score_B=29.0475;score_UC=2.77165]
3	56174691	56174692	3	3.92209	-	[score_CL=3.92209;score_E=50.9606;score_B=45.2626;score_UC=3.92209]
3	56174690	56174691	3	17.7247	-	[score_CL=17.7247;score_E=46.3984;score_B=62.6943;score_UC=17.7247]
3	56174689	56174690	3	9.31267	-	[score_CL=9.31267;score_E=46.7643;score_B=54.1703;score_UC=9.31267]
3	56174687	56174688	3	0.404503	-	[score_CL=0.404503;score_E=34.2677;score_B=24.637;score_UC=0.404503]
3	56174667	56174668	3	8.54304	-	[score_CL=8.54304;score_E=32.9073;score_B=38.9864;score_UC=8.54304]
3	56172523	56172524	3	2.04495	-	[score_CL=2.04495;score_E=37.546;score_B=33.9148;score_UC=2.04495]
3	56172522	56172523	3	11.0238	-	[score_CL=11.0238;score_E=33.6951;score_B=42.7884;score_UC=11.0238]
3	56172438	56172439	3	5.08772	-	[score_CL=5.08772;score_E=28.3836;score_B=28.8324;score_UC=5.08772]
3	56169153	56169154	3	30.5737	-	[score_CL=30.5737;score_E=59.9088;score_B=90.4824;score_UC=30.5737]
3	56169152	56169153	3	30.7744	-	[score_CL=30.7744;score_E=65.9847;score_B=96.7591;score_UC=30.7744]
3	56169151	56169152	3	13.2672	-	[score_CL=13.2672;score_E=63.6845;score_B=76.9285;score_UC=13.2672]
3	56169150	56169151	3	5.36866	-	[score_CL=5.36866;score_E=53.0022;score_B=47.387;score_UC=5.36866]
3	56164379	56164380	3	0.349304	-	[score_CL=0.349304;score_E=35.3608;score_B=25.651;score_UC=0.349304]
3	56147921	56147922	3	4.47909	-	[score_CL=4.47909;score_E=35.6888;score_B=29.9445;score_UC=4.47909]
3	56147920	56147921	3	3.89326	-	[score_CL=3.89326;score_E=38.4422;score_B=29.4074;score_UC=3.89326]
3	56147919	56147920	3	1.75217	-	[score_CL=1.75217;score_E=39.9428;score_B=26.4013;score_UC=1.75217]
3	56147918	56147919	3	0.36062	-	[score_CL=0.36062;score_E=37.6186;score_B=22.99;score_UC=0.36062]
3	56112753	56112754	3	9.10739	-	[score_CL=9.10739;score_E=34.7105;score_B=40.2036;score_UC=9.10739]
3	56112752	56112753	3	9.88799	-	[score_CL=9.88799;score_E=34.9792;score_B=42.0808;score_UC=9.88799]
3	56112751	56112752	3	6.09667	-	[score_CL=6.09667;score_E=37.1045;score_B=36.8084;score_UC=6.09667]
3	56112750	56112751	3	7.0555	-	[score_CL=7.0555;score_E=36.6402;score_B=33.3921;score_UC=7.0555]
3	56112749	56112750	3	4.94275	-	[score_CL=4.94275;score_E=35.1013;score_B=30.1021;score_UC=4.94275]
3	56107068	56107069	3	0.0142913	-	[score_CL=0.0142913;score_E=25.3611;score_B=16.9163;score_UC=0.0142913]
3	56097869	56097870	3	4.27158	-	[score_CL=4.27158;score_E=42.5938;score_B=37.7719;score_UC=4.27158]
3	56097868	56097869	3	1.9964	-	[score_CL=1.9964;score_E=47.6781;score_B=35.5535;score_UC=1.9964]
3	56097864	56097865	3	0.660798	-	[score_CL=0.660798;score_E=44.5012;score_B=31.3807;score_UC=0.660798]
3	56097863	56097864	3	0.962197	-	[score_CL=0.962197;score_E=42.8814;score_B=31.705;score_UC=0.962197]
3	56071945	56071946	3	17.773	-	[score_CL=17.773;score_E=43.3354;score_B=60.9175;score_UC=17.773]
3	56071944	56071945	3	10.6565	-	[score_CL=10.6565;score_E=46.9113;score_B=57.4514;score_UC=10.6565]
3	56071943	56071944	3	9.40802	-	[score_CL=9.40802;score_E=43.6457;score_B=46.1385;score_UC=9.40802]
3	55988075	55988076	3	8.75187	-	[score_CL=8.75187;score_E=25.3139;score_B=33.1423;score_UC=8.75187]
3	55988074	55988075	3	2.99085	-	[score_CL=2.99085;score_E=25.5078;score_B=27.5307;score_UC=2.99085]
3	55988068	55988069	3	9.41597	-	[score_CL=9.41597;score_E=31.2574;score_B=40.6693;score_UC=9.41597]
3	55988067	55988068	3	16.4427	-	[score_CL=16.4427;score_E=31.2569;score_B=47.6996;score_UC=16.4427]
3	55988066	55988067	3	22.9587	-	[score_CL=22.9587;score_E=31.2569;score_B=54.2157;score_UC=22.9587]
3	55988065	55988066	3	14.2343	-	[score_CL=14.2343;score_E=31.257;score_B=45.4913;score_UC=14.2343]
3	55988064	55988065	3	3.0534	-	[score_CL=3.0534;score_E=31.4614;score_B=33.4479;score_UC=3.0534]
3	55988061	55988062	3	5.03132	-	[score_CL=5.03132;score_E=29.985;score_B=33.5403;score_UC=5.03132]
3	55988060	55988061	3	11.909	-	[score_CL=11.909;score_E=29.9487;score_B=40.5956;score_UC=11.909]
3	55988059	55988060	3	3.79688	-	[score_CL=3.79688;score_E=32.831;score_B=33.5298;score_UC=3.79688]
3	55988058	55988059	3	4.76427	-	[score_CL=4.76427;score_E=32.9904;score_B=35.5838;score_UC=4.76427]
3	55988057	55988058	3	15.4758	-	[score_CL=15.4758;score_E=30.9246;score_B=46.3995;score_UC=15.4758]
3	55988056	55988057	3	11.2548	-	[score_CL=11.2548;score_E=30.9246;score_B=42.1782;score_UC=11.2548]
3	55988053	55988054	3	6.12597	-	[score_CL=6.12597;score_E=25.7862;score_B=28.8804;score_UC=6.12597]
3	55988052	55988053	3	4.8191	-	[score_CL=4.8191;score_E=25.8094;score_B=27.5208;score_UC=4.8191]
3	55988045	55988046	3	8.42542	-	[score_CL=8.42542;score_E=25.432;score_B=33.2035;score_UC=8.42542]
3	55988044	55988045	3	6.33678	-	[score_CL=6.33678;score_E=25.4365;score_B=31.1048;score_UC=6.33678]
3	55988041	55988042	3	0.65819	-	[score_CL=0.65819;score_E=24.5485;score_B=19.067;score_UC=0.65819]
3	55988040	55988041	3	2.7564	-	[score_CL=2.7564;score_E=23.7926;score_B=21.0415;score_UC=2.7564]
3	55988035	55988036	3	4.6626	-	[score_CL=4.6626;score_E=17.9543;score_B=20.8446;score_UC=4.6626]
3	55988034	55988035	3	5.01886	-	[score_CL=5.01886;score_E=17.9425;score_B=20.2763;score_UC=5.01886]
3	55988033	55988034	3	2.76269	-	[score_CL=2.76269;score_E=17.9306;score_B=16.6829;score_UC=2.76269]
3	55988032	55988033	3	1.55393	-	[score_CL=1.55393;score_E=17.9085;score_B=12.5408;score_UC=1.55393]
3	55988031	55988032	3	1.43921	-	[score_CL=1.43921;score_E=17.7128;score_B=10.3854;score_UC=1.43921]
3	55984058	55984059	3	0.720848	-	[score_CL=0.720848;score_E=43.2328;score_B=32.9129;score_UC=0.720848]
3	55964264	55964265	3	1.39715	-	[score_CL=1.39715;score_E=40.3368;score_B=32.4012;score_UC=1.39715]
3	55934612	55934613	3	3.4359	-	[score_CL=3.4359;score_E=8.09074;score_B=8.33173;score_UC=3.4359]
3	55934611	55934612	3	2.04499	-	[score_CL=2.04499;score_E=8.12035;score_B=7.40252;score_UC=2.04499]
3	55934582	55934583	3	1.83988	-	[score_CL=1.83988;score_E=25.8792;score_B=19.5178;score_UC=1.83988]
3	55934581	55934582	3	2.28183	-	[score_CL=2.28183;score_E=26.1389;score_B=24.3953;score_UC=2.28183]
3	55934580	55934581	3	6.80627	-	[score_CL=6.80627;score_E=25.8254;score_B=31.5494;score_UC=6.80627]
3	55934579	55934580	3	8.22034	-	[score_CL=8.22034;score_E=25.8189;score_B=33.9534;score_UC=8.22034]
3	55934578	55934579	3	8.4191	-	[score_CL=8.4191;score_E=25.8186;score_B=34.2375;score_UC=8.4191]
3	55934577	55934578	3	24.8564	-	[score_CL=24.8564;score_E=25.8182;score_B=50.6746;score_UC=24.8564]
3	55934571	55934572	3	8.90225	-	[score_CL=8.90225;score_E=20.9265;score_B=29.6483;score_UC=8.90225]
3	55930809	55930810	3	6.04872	-	[score_CL=6.04872;score_E=44.1487;score_B=42.0711;score_UC=6.04872]
3	55930808	55930809	3	3.24756	-	[score_CL=3.24756;score_E=49.4437;score_B=39.2554;score_UC=3.24756]
3	55930803	55930804	3	4.6822	-	[score_CL=4.6822;score_E=56.0533;score_B=49.0707;score_UC=4.6822]
3	55930802	55930803	3	14.3174	-	[score_CL=14.3174;score_E=57.1394;score_B=65.1136;score_UC=14.3174]
3	55930801	55930802	3	11.8669	-	[score_CL=11.8669;score_E=66.5552;score_B=68.584;score_UC=11.8669]
3	55930800	55930801	3	11.7732	-	[score_CL=11.7732;score_E=52.3394;score_B=59.5155;score_UC=11.7732]
3	55930024	55930025	3	2.35864	-	[score_CL=2.35864;score_E=34.5351;score_B=25.8355;score_UC=2.35864]
3	55930023	55930024	3	4.21552	-	[score_CL=4.21552;score_E=32.837;score_B=27.7136;score_UC=4.21552]
3	55930022	55930023	3	0.796268	-	[score_CL=0.796268;score_E=35.8673;score_B=24.2479;score_UC=0.796268]
3	55900770	55900771	3	1.3047	-	[score_CL=1.3047;score_E=28.0737;score_B=20.2308;score_UC=1.3047]
3	55900769	55900770	3	1.3047	-	[score_CL=1.3047;score_E=28.1131;score_B=20.3023;score_UC=1.3047]
3	55783044	55783045	3	2.60309	-	[score_CL=2.60309;score_E=58.2338;score_B=47.6632;score_UC=2.60309]
3	55783043	55783044	3	17.3886	-	[score_CL=17.3886;score_E=59.5282;score_B=75.2176;score_UC=17.3886]
3	55783042	55783043	3	18.1865	-	[score_CL=18.1865;score_E=74.0301;score_B=90.8581;score_UC=18.1865]
3	55783041	55783042	3	20.2175	-	[score_CL=20.2175;score_E=66.8393;score_B=85.5618;score_UC=20.2175]
3	55783040	55783041	3	9.82149	-	[score_CL=9.82149;score_E=76.2411;score_B=75.5134;score_UC=9.82149]
3	55783039	55783040	3	18.0897	-	[score_CL=18.0897;score_E=62.8537;score_B=78.5374;score_UC=18.0897]
3	55783038	55783039	3	14.9072	-	[score_CL=14.9072;score_E=57.4593;score_B=70.9237;score_UC=14.9072]
3	55783035	55783036	3	6.96737	-	[score_CL=6.96737;score_E=60.7949;score_B=64.1036;score_UC=6.96737]
3	55783034	55783035	3	26.2573	-	[score_CL=26.2573;score_E=65.2126;score_B=91.4613;score_UC=26.2573]
3	55783033	55783034	3	18.0826	-	[score_CL=18.0826;score_E=77.7475;score_B=95.8021;score_UC=18.0826]
3	55783032	55783033	3	18.3652	-	[score_CL=18.3652;score_E=78.8238;score_B=97.1275;score_UC=18.3652]
3	55783031	55783032	3	26.4082	-	[score_CL=26.4082;score_E=77.8162;score_B=104.221;score_UC=26.4082]
3	55783030	55783031	3	19.8042	-	[score_CL=19.8042;score_E=65.8482;score_B=85.6491;score_UC=19.8042]
3	55783029	55783030	3	5.90128	-	[score_CL=5.90128;score_E=63.3835;score_B=56.6966;score_UC=5.90128]
3	55783028	55783029	3	3.52561	-	[score_CL=3.52561;score_E=59.8727;score_B=45.2671;score_UC=3.52561]
3	55783027	55783028	3	9.13511	-	[score_CL=9.13511;score_E=49.9091;score_B=49.12;score_UC=9.13511]
3	55783026	55783027	3	5.33791	-	[score_CL=5.33791;score_E=51.8232;score_B=45.2634;score_UC=5.33791]
3	55783025	55783026	3	0.362276	-	[score_CL=0.362276;score_E=50.9995;score_B=35.9016;score_UC=0.362276]
3	55782970	55782971	3	0.711659	-	[score_CL=0.711659;score_E=35.9977;score_B=26.6862;score_UC=0.711659]
3	55782936	55782937	3	5.81167	-	[score_CL=5.81167;score_E=31.9969;score_B=32.8411;score_UC=5.81167]
3	55782786	55782787	3	17.7791	-	[score_CL=17.7791;score_E=33.3507;score_B=51.1203;score_UC=17.7791]
3	55782785	55782786	3	6.29863	-	[score_CL=6.29863;score_E=33.5162;score_B=39.803;score_UC=6.29863]
3	55782650	55782651	3	6.19871	-	[score_CL=6.19871;score_E=58.2941;score_B=56.1018;score_UC=6.19871]
3	55782649	55782650	3	3.726	-	[score_CL=3.726;score_E=62.6834;score_B=53.8694;score_UC=3.726]
3	55782627	55782628	3	3.7807	-	[score_CL=3.7807;score_E=58.463;score_B=55.0894;score_UC=3.7807]
3	55782624	55782625	3	22.5459	-	[score_CL=22.5459;score_E=77.4111;score_B=99.9552;score_UC=22.5459]
3	55782623	55782624	3	18.8097	-	[score_CL=18.8097;score_E=84.5663;score_B=102.963;score_UC=18.8097]
3	55782622	55782623	3	6.542	-	[score_CL=6.542;score_E=77.3933;score_B=74.727;score_UC=6.542]
3	55782611	55782612	3	10.9488	-	[score_CL=10.9488;score_E=70.4576;score_B=75.992;score_UC=10.9488]
3	55782610	55782611	3	10.9705	-	[score_CL=10.9705;score_E=70.4596;score_B=76.0373;score_UC=10.9705]
3	55782574	55782575	3	1.3218	-	[score_CL=1.3218;score_E=63.1964;score_B=50.0728;score_UC=1.3218]
3	55782573	55782574	3	1.88654	-	[score_CL=1.88654;score_E=72.6123;score_B=57.8722;score_UC=1.88654]
3	55782572	55782573	3	9.3581	-	[score_CL=9.3581;score_E=65.1588;score_B=66.0492;score_UC=9.3581]
3	55782571	55782572	3	5.73409	-	[score_CL=5.73409;score_E=67.1485;score_B=62.2675;score_UC=5.73409]
3	55782429	55782430	3	3.57438	-	[score_CL=3.57438;score_E=66.0399;score_B=56.4886;score_UC=3.57438]
3	55782428	55782429	3	9.81171	-	[score_CL=9.81171;score_E=57.6816;score_B=62.8882;score_UC=9.81171]
3	55782412	55782413	3	9.37916	-	[score_CL=9.37916;score_E=69.8172;score_B=72.2133;score_UC=9.37916]
3	55782411	55782412	3	13.5111	-	[score_CL=13.5111;score_E=65.7634;score_B=76.3845;score_UC=13.5111]
3	55782400	55782401	3	6.03948	-	[score_CL=6.03948;score_E=78.0499;score_B=84.0904;score_UC=6.03948]
3	55782399	55782400	3	37.5077	-	[score_CL=37.5077;score_E=83.6249;score_B=121.133;score_UC=37.5077]
3	55782398	55782399	3	52.2545	-	[score_CL=52.2545;score_E=96.8221;score_B=149.077;score_UC=52.2545]
3	55782397	55782398	3	56.5199	-	[score_CL=56.5199;score_E=85.9949;score_B=142.515;score_UC=56.5199]
3	55782396	55782397	3	9.68428	-	[score_CL=9.68428;score_E=76.3151;score_B=85.9994;score_UC=9.68428]
3	55782389	55782390	3	7.47225	-	[score_CL=7.47225;score_E=69.9714;score_B=68.5539;score_UC=7.47225]
3	55782388	55782389	3	12.9148	-	[score_CL=12.9148;score_E=81.5123;score_B=85.7214;score_UC=12.9148]
3	55782387	55782388	3	17.1836	-	[score_CL=17.1836;score_E=86.8342;score_B=99.4519;score_UC=17.1836]
3	55782386	55782387	3	17.1181	-	[score_CL=17.1181;score_E=85.665;score_B=98.2404;score_UC=17.1181]
3	55782385	55782386	3	11.8281	-	[score_CL=11.8281;score_E=73.7252;score_B=81.1111;score_UC=11.8281]
3	55782382	55782383	3	13.3524	-	[score_CL=13.3524;score_E=61.8107;score_B=72.6228;score_UC=13.3524]
3	55782381	55782382	3	4.9154	-	[score_CL=4.9154;score_E=74.3027;score_B=64.3238;score_UC=4.9154]
3	55782380	55782381	3	3.3751	-	[score_CL=3.3751;score_E=63.1532;score_B=53.7819;score_UC=3.3751]
3	55782145	55782146	3	7.90186	-	[score_CL=7.90186;score_E=184.405;score_B=192.307;score_UC=7.90186]
3	55782144	55782145	3	42.73	-	[score_CL=42.73;score_E=173.781;score_B=216.511;score_UC=42.73]
3	55782132	55782133	3	4.19882	-	[score_CL=4.19882;score_E=206.807;score_B=198.875;score_UC=4.19882]
3	55782131	55782132	3	15.0756	-	[score_CL=15.0756;score_E=196.636;score_B=211.1;score_UC=15.0756]
3	55782123	55782124	3	1.45199	-	[score_CL=1.45199;score_E=209.948;score_B=202.111;score_UC=1.45199]
3	55782087	55782088	3	19.6389	-	[score_CL=19.6389;score_E=300.504;score_B=320.143;score_UC=19.6389]
3	55782086	55782087	3	56.3109	-	[score_CL=56.3109;score_E=320.161;score_B=376.472;score_UC=56.3109]
3	55782085	55782086	3	66.5604	-	[score_CL=66.5604;score_E=321.504;score_B=388.065;score_UC=66.5604]
3	55782084	55782085	3	32.5894	-	[score_CL=32.5894;score_E=304.792;score_B=337.382;score_UC=32.5894]
3	55782083	55782084	3	3.03375	-	[score_CL=3.03375;score_E=302.329;score_B=305.327;score_UC=3.03375]
3	55782071	55782072	3	24.3531	-	[score_CL=24.3531;score_E=293.635;score_B=317.988;score_UC=24.3531]
3	55782070	55782071	3	12.6504	-	[score_CL=12.6504;score_E=299.191;score_B=311.626;score_UC=12.6504]
3	55782044	55782045	3	3.3099	-	[score_CL=3.3099;score_E=223.057;score_B=218.74;score_UC=3.3099]
3	55782040	55782041	3	7.5341	-	[score_CL=7.5341;score_E=211.978;score_B=216.064;score_UC=7.5341]
3	55782027	55782028	3	4.50761	-	[score_CL=4.50761;score_E=177.838;score_B=175.911;score_UC=4.50761]
3	55781823	55781824	3	10.649	-	[score_CL=10.649;score_E=209.626;score_B=220.275;score_UC=10.649]
3	55781822	55781823	3	72.3299	-	[score_CL=72.3299;score_E=221.592;score_B=293.922;score_UC=72.3299]
3	55781821	55781822	3	140.013	-	[score_CL=140.013;score_E=231.46;score_B=371.472;score_UC=140.013]
3	55781820	55781821	3	42.7592	-	[score_CL=42.7592;score_E=212.207;score_B=254.966;score_UC=42.7592]
3	55781817	55781818	3	22.1393	-	[score_CL=22.1393;score_E=217.162;score_B=239.301;score_UC=22.1393]
3	55781816	55781817	3	133.138	-	[score_CL=133.138;score_E=237.5;score_B=370.639;score_UC=133.138]
3	55781815	55781816	3	130.068	-	[score_CL=130.068;score_E=238.696;score_B=368.764;score_UC=130.068]
3	55781814	55781815	3	60.33	-	[score_CL=60.33;score_E=239.814;score_B=300.144;score_UC=60.33]
3	55781813	55781814	3	41.8906	-	[score_CL=41.8906;score_E=220.385;score_B=262.276;score_UC=41.8906]
3	55781809	55781810	3	63.6448	-	[score_CL=63.6448;score_E=222.33;score_B=285.974;score_UC=63.6448]
3	55781808	55781809	3	17.0823	-	[score_CL=17.0823;score_E=245.556;score_B=262.638;score_UC=17.0823]
3	55781807	55781808	3	21.1314	-	[score_CL=21.1314;score_E=244.679;score_B=265.81;score_UC=21.1314]
3	55781806	55781807	3	81.346	-	[score_CL=81.346;score_E=247.711;score_B=329.057;score_UC=81.346]
3	55781805	55781806	3	98.7319	-	[score_CL=98.7319;score_E=228.221;score_B=326.953;score_UC=98.7319]
3	55781801	55781802	3	3.47927	-	[score_CL=3.47927;score_E=212.343;score_B=208.381;score_UC=3.47927]
3	55781779	55781780	3	53.6175	-	[score_CL=53.6175;score_E=234.474;score_B=288.092;score_UC=53.6175]
3	55781778	55781779	3	9.11474	-	[score_CL=9.11474;score_E=265.543;score_B=274.658;score_UC=9.11474]
3	55781777	55781778	3	50.2636	-	[score_CL=50.2636;score_E=251.039;score_B=301.302;score_UC=50.2636]
3	55781776	55781777	3	15.7035	-	[score_CL=15.7035;score_E=266.393;score_B=282.096;score_UC=15.7035]
3	55781775	55781776	3	65.4205	-	[score_CL=65.4205;score_E=242.738;score_B=308.158;score_UC=65.4205]
3	55781716	55781717	3	28.7263	-	[score_CL=28.7263;score_E=268.057;score_B=296.783;score_UC=28.7263]
3	55781715	55781716	3	27.917	-	[score_CL=27.917;score_E=284.734;score_B=312.651;score_UC=27.917]
3	55781714	55781715	3	17.9155	-	[score_CL=17.9155;score_E=285.019;score_B=302.927;score_UC=17.9155]
3	55781713	55781714	3	18.1046	-	[score_CL=18.1046;score_E=266.461;score_B=284.27;score_UC=18.1046]
3	55781712	55781713	3	0.415432	-	[score_CL=0.415432;score_E=267.117;score_B=255.504;score_UC=0.415432]
3	55781704	55781705	3	8.4396	-	[score_CL=8.4396;score_E=268.075;score_B=275.838;score_UC=8.4396]
3	55781703	55781704	3	28.43	-	[score_CL=28.43;score_E=276.346;score_B=304.776;score_UC=28.43]
3	55781702	55781703	3	64.7316	-	[score_CL=64.7316;score_E=286.93;score_B=351.661;score_UC=64.7316]
3	55781701	55781702	3	108.281	-	[score_CL=108.281;score_E=286.701;score_B=394.981;score_UC=108.281]
3	55781700	55781701	3	81.0812	-	[score_CL=81.0812;score_E=286.445;score_B=367.527;score_UC=81.0812]
3	55781699	55781700	3	55.8106	-	[score_CL=55.8106;score_E=265.754;score_B=321.565;score_UC=55.8106]
3	55781694	55781695	3	6.43584	-	[score_CL=6.43584;score_E=245.195;score_B=246.382;score_UC=6.43584]
3	55781693	55781694	3	0.0792239	-	[score_CL=0.0792239;score_E=273.769;score_B=252.984;score_UC=0.0792239]
3	55781692	55781693	3	14.1753	-	[score_CL=14.1753;score_E=264.692;score_B=278.867;score_UC=14.1753]
3	55781691	55781692	3	43.2931	-	[score_CL=43.2931;score_E=262.412;score_B=305.705;score_UC=43.2931]
3	55781690	55781691	3	5.36606	-	[score_CL=5.36606;score_E=273.275;score_B=278.645;score_UC=5.36606]
3	55781689	55781690	3	11.0709	-	[score_CL=11.0709;score_E=267.528;score_B=278.599;score_UC=11.0709]
3	55781688	55781689	3	66.49	-	[score_CL=66.49;score_E=272.552;score_B=339.042;score_UC=66.49]
3	55781687	55781688	3	65.1538	-	[score_CL=65.1538;score_E=259.475;score_B=324.629;score_UC=65.1538]
3	55781680	55781681	3	8.86605	-	[score_CL=8.86605;score_E=254.737;score_B=263.599;score_UC=8.86605]
3	55781679	55781680	3	33.2635	-	[score_CL=33.2635;score_E=262.588;score_B=295.852;score_UC=33.2635]
3	55781678	55781679	3	34.5606	-	[score_CL=34.5606;score_E=251.37;score_B=285.931;score_UC=34.5606]
3	55781294	55781295	3	5.45152	-	[score_CL=5.45152;score_E=287.344;score_B=292.8;score_UC=5.45152]
3	55781293	55781294	3	146.005	-	[score_CL=146.005;score_E=294.624;score_B=440.629;score_UC=146.005]
3	55781292	55781293	3	126.433	-	[score_CL=126.433;score_E=289.651;score_B=416.084;score_UC=126.433]
3	55781290	55781291	3	43.1826	-	[score_CL=43.1826;score_E=294.386;score_B=337.568;score_UC=43.1826]
3	55781289	55781290	3	71.1816	-	[score_CL=71.1816;score_E=315.258;score_B=386.44;score_UC=71.1816]
3	55781288	55781289	3	129.771	-	[score_CL=129.771;score_E=316.861;score_B=446.632;score_UC=129.771]
3	55781287	55781288	3	124.833	-	[score_CL=124.833;score_E=318.415;score_B=443.249;score_UC=124.833]
3	55781286	55781287	3	123.123	-	[score_CL=123.123;score_E=319.92;score_B=443.044;score_UC=123.123]
3	55781285	55781286	3	259.641	-	[score_CL=259.641;score_E=321.375;score_B=581.016;score_UC=259.641]
3	55781284	55781285	3	179.269	-	[score_CL=179.269;score_E=322.777;score_B=502.046;score_UC=179.269]
3	55781283	55781284	3	112.318	-	[score_CL=112.318;score_E=324.127;score_B=436.445;score_UC=112.318]
3	55781282	55781283	3	67.6729	-	[score_CL=67.6729;score_E=304.902;score_B=372.575;score_UC=67.6729]
3	55781280	55781281	3	69.1407	-	[score_CL=69.1407;score_E=308.626;score_B=377.767;score_UC=69.1407]
3	55781279	55781280	3	132.971	-	[score_CL=132.971;score_E=328.978;score_B=461.949;score_UC=132.971]
3	55781278	55781279	3	61.7009	-	[score_CL=61.7009;score_E=330.048;score_B=391.749;score_UC=61.7009]
3	55781277	55781278	3	44.9004	-	[score_CL=44.9004;score_E=331.061;score_B=375.961;score_UC=44.9004]
3	55781276	55781277	3	136.804	-	[score_CL=136.804;score_E=332.011;score_B=468.815;score_UC=136.804]
3	55781275	55781276	3	124.025	-	[score_CL=124.025;score_E=332.903;score_B=456.928;score_UC=124.025]
3	55781274	55781275	3	88.3452	-	[score_CL=88.3452;score_E=333.735;score_B=422.08;score_UC=88.3452]
3	55781273	55781274	3	30.1933	-	[score_CL=30.1933;score_E=334.505;score_B=364.698;score_UC=30.1933]
3	55781272	55781273	3	61.2179	-	[score_CL=61.2179;score_E=335.212;score_B=396.43;score_UC=61.2179]
3	55781271	55781272	3	54.0626	-	[score_CL=54.0626;score_E=315.335;score_B=369.398;score_UC=54.0626]
3	55781267	55781268	3	23.8722	-	[score_CL=23.8722;score_E=298.057;score_B=321.929;score_UC=23.8722]
3	55781265	55781266	3	6.01522	-	[score_CL=6.01522;score_E=319.158;score_B=325.176;score_UC=6.01522]
3	55781264	55781265	3	154.559	-	[score_CL=154.559;score_E=325.367;score_B=479.926;score_UC=154.559]
3	55781263	55781264	3	133.982	-	[score_CL=133.982;score_E=338.699;score_B=472.681;score_UC=133.982]
3	55781262	55781263	3	38.7425	-	[score_CL=38.7425;score_E=330.946;score_B=369.688;score_UC=38.7425]
3	55781261	55781262	3	12.7089	-	[score_CL=12.7089;score_E=318.231;score_B=330.94;score_UC=12.7089]
3	55781100	55781101	3	11.5196	-	[score_CL=11.5196;score_E=128.467;score_B=135.158;score_UC=11.5196]
3	55781099	55781100	3	9.23217	-	[score_CL=9.23217;score_E=144.495;score_B=141.189;score_UC=9.23217]
3	55781098	55781099	3	13.6409	-	[score_CL=13.6409;score_E=149.096;score_B=162.736;score_UC=13.6409]
3	55781097	55781098	3	36.5392	-	[score_CL=36.5392;score_E=153.541;score_B=190.08;score_UC=36.5392]
3	55781096	55781097	3	82.2998	-	[score_CL=82.2998;score_E=159.157;score_B=241.457;score_UC=82.2998]
3	55781095	55781096	3	101.218	-	[score_CL=101.218;score_E=149.849;score_B=251.067;score_UC=101.218]
3	55781094	55781095	3	11.1922	-	[score_CL=11.1922;score_E=138.67;score_B=149.862;score_UC=11.1922]
3	55781092	55781093	3	15.4044	-	[score_CL=15.4044;score_E=134.666;score_B=148.79;score_UC=15.4044]
3	55781091	55781092	3	15.2423	-	[score_CL=15.2423;score_E=149.471;score_B=158.205;score_UC=15.2423]
3	55781090	55781091	3	14.6936	-	[score_CL=14.6936;score_E=135.241;score_B=147.536;score_UC=14.6936]
3	55781057	55781058	3	1.01652	-	[score_CL=1.01652;score_E=109.577;score_B=100.963;score_UC=1.01652]
3	55781045	55781046	3	6.2381	-	[score_CL=6.2381;score_E=110.073;score_B=106.236;score_UC=6.2381]
3	55781044	55781045	3	8.10227	-	[score_CL=8.10227;score_E=107.152;score_B=107.341;score_UC=8.10227]
3	55780850	55780851	3	4.16969	-	[score_CL=4.16969;score_E=51.9045;score_B=43.9099;score_UC=4.16969]
3	55780849	55780850	3	8.12444	-	[score_CL=8.12444;score_E=58.4416;score_B=54.3868;score_UC=8.12444]
3	55780848	55780849	3	11.6585	-	[score_CL=11.6585;score_E=67.5781;score_B=69.2874;score_UC=11.6585]
3	55780847	55780848	3	16.826	-	[score_CL=16.826;score_E=56.775;score_B=71.7447;score_UC=16.826]
3	55780846	55780847	3	2.06808	-	[score_CL=2.06808;score_E=62.0163;score_B=51.1083;score_UC=2.06808]
3	55780830	55780831	3	31.3848	-	[score_CL=31.3848;score_E=66.401;score_B=97.7858;score_UC=31.3848]
3	55780829	55780830	3	28.4232	-	[score_CL=28.4232;score_E=84.4234;score_B=112.847;score_UC=28.4232]
3	55780828	55780829	3	20.2717	-	[score_CL=20.2717;score_E=80.7579;score_B=101.029;score_UC=20.2717]
3	55780827	55780828	3	15.5729	-	[score_CL=15.5729;score_E=65.9142;score_B=80.6056;score_UC=15.5729]
3	55780826	55780827	3	0.401041	-	[score_CL=0.401041;score_E=67.404;score_B=51.2503;score_UC=0.401041]
3	55780825	55780826	3	0.235987	-	[score_CL=0.235987;score_E=49.7979;score_B=36.5111;score_UC=0.235987]
3	55780776	55780777	3	7.84345	-	[score_CL=7.84345;score_E=41.6697;score_B=46.3093;score_UC=7.84345]
3	55780582	55780583	3	2.16599	-	[score_CL=2.16599;score_E=31.6972;score_B=27.8569;score_UC=2.16599]
3	55780581	55780582	3	7.20221	-	[score_CL=7.20221;score_E=30.1337;score_B=32.9758;score_UC=7.20221]
3	55780571	55780572	3	2.19565	-	[score_CL=2.19565;score_E=39.6252;score_B=29.7421;score_UC=2.19565]
3	55780570	55780571	3	8.16138	-	[score_CL=8.16138;score_E=37.7865;score_B=36.9039;score_UC=8.16138]
3	55780569	55780570	3	6.11033	-	[score_CL=6.11033;score_E=40.294;score_B=35.1201;score_UC=6.11033]
3	55780568	55780569	3	3.99116	-	[score_CL=3.99116;score_E=41.8269;score_B=30.1593;score_UC=3.99116]
3	55780567	55780568	3	3.53759	-	[score_CL=3.53759;score_E=35.9123;score_B=27.4305;score_UC=3.53759]
3	55780519	55780520	3	1.36148	-	[score_CL=1.36148;score_E=30.2816;score_B=22.8386;score_UC=1.36148]
3	55780188	55780189	3	9.78089	-	[score_CL=9.78089;score_E=169.546;score_B=177.886;score_UC=9.78089]
3	55780184	55780185	3	16.9052	-	[score_CL=16.9052;score_E=194.821;score_B=211.726;score_UC=16.9052]
3	55780183	55780184	3	31.2953	-	[score_CL=31.2953;score_E=192.3;score_B=223.595;score_UC=31.2953]
3	55780163	55780164	3	6.92942	-	[score_CL=6.92942;score_E=192.766;score_B=191.79;score_UC=6.92942]
3	55780162	55780163	3	4.06132	-	[score_CL=4.06132;score_E=197.368;score_B=189.191;score_UC=4.06132]
3	55780159	55780160	3	8.21616	-	[score_CL=8.21616;score_E=210.035;score_B=218.251;score_UC=8.21616]
3	55780158	55780159	3	39.9931	-	[score_CL=39.9931;score_E=218.384;score_B=258.377;score_UC=39.9931]
3	55780157	55780158	3	49.7175	-	[score_CL=49.7175;score_E=221.052;score_B=270.769;score_UC=49.7175]
3	55780156	55780157	3	12.0833	-	[score_CL=12.0833;score_E=229.555;score_B=241.639;score_UC=12.0833]
3	55780155	55780156	3	40.7549	-	[score_CL=40.7549;score_E=222.452;score_B=263.207;score_UC=40.7549]
3	55780154	55780155	3	44.4966	-	[score_CL=44.4966;score_E=229.595;score_B=274.091;score_UC=44.4966]
3	55780153	55780154	3	72.6051	-	[score_CL=72.6051;score_E=229.569;score_B=302.174;score_UC=72.6051]
3	55780152	55780153	3	39.4032	-	[score_CL=39.4032;score_E=216.651;score_B=256.054;score_UC=39.4032]
3	55780151	55780152	3	7.66265	-	[score_CL=7.66265;score_E=213.564;score_B=221.227;score_UC=7.66265]
3	55780150	55780151	3	4.62485	-	[score_CL=4.62485;score_E=218.866;score_B=213.839;score_UC=4.62485]
3	55780149	55780150	3	26.8236	-	[score_CL=26.8236;score_E=194.082;score_B=220.905;score_UC=26.8236]
3	55780143	55780144	3	52.1942	-	[score_CL=52.1942;score_E=208.4;score_B=260.594;score_UC=52.1942]
3	55780142	55780143	3	46.3647	-	[score_CL=46.3647;score_E=206.747;score_B=253.112;score_UC=46.3647]
3	55780135	55780136	3	5.61512	-	[score_CL=5.61512;score_E=184.317;score_B=184.578;score_UC=5.61512]
3	55780133	55780134	3	13.4978	-	[score_CL=13.4978;score_E=203.69;score_B=217.188;score_UC=13.4978]
3	55780132	55780133	3	74.7844	-	[score_CL=74.7844;score_E=213.45;score_B=288.234;score_UC=74.7844]
3	55780131	55780132	3	17.462	-	[score_CL=17.462;score_E=201.124;score_B=218.586;score_UC=17.462]
3	55780126	55780127	3	40.6335	-	[score_CL=40.6335;score_E=198.885;score_B=239.518;score_UC=40.6335]
3	55780125	55780126	3	41.854	-	[score_CL=41.854;score_E=209.281;score_B=251.135;score_UC=41.854]
3	55780124	55780125	3	12.466	-	[score_CL=12.466;score_E=199.304;score_B=211.77;score_UC=12.466]
3	55780123	55780124	3	3.24819	-	[score_CL=3.24819;score_E=190.667;score_B=180.85;score_UC=3.24819]
3	55780111	55780112	3	0.546	-	[score_CL=0.546;score_E=164.687;score_B=155.285;score_UC=0.546]
3	55780096	55780097	3	1.0685	-	[score_CL=1.0685;score_E=168.061;score_B=162.614;score_UC=1.0685]
3	55780095	55780096	3	24.9444	-	[score_CL=24.9444;score_E=168.201;score_B=193.145;score_UC=24.9444]
3	55780094	55780095	3	64.6278	-	[score_CL=64.6278;score_E=184.826;score_B=249.453;score_UC=64.6278]
3	55780093	55780094	3	65.1174	-	[score_CL=65.1174;score_E=163.068;score_B=228.186;score_UC=65.1174]
3	55779935	55779936	3	7.02189	-	[score_CL=7.02189;score_E=147.76;score_B=145.726;score_UC=7.02189]
3	55779934	55779935	3	19.2301	-	[score_CL=19.2301;score_E=153.486;score_B=170.306;score_UC=19.2301]
3	55779933	55779934	3	17.4919	-	[score_CL=17.4919;score_E=147.914;score_B=165.256;score_UC=17.4919]
3	55779925	55779926	3	14.2352	-	[score_CL=14.2352;score_E=151.879;score_B=166.114;score_UC=14.2352]
3	55779924	55779925	3	34.185	-	[score_CL=34.185;score_E=161.486;score_B=195.671;score_UC=34.185]
3	55779923	55779924	3	15.7803	-	[score_CL=15.7803;score_E=171.34;score_B=187.12;score_UC=15.7803]
3	55779922	55779923	3	63.1361	-	[score_CL=63.1361;score_E=167.946;score_B=231.082;score_UC=63.1361]
3	55779921	55779922	3	80.6295	-	[score_CL=80.6295;score_E=150.954;score_B=231.584;score_UC=80.6295]
3	55779910	55779911	3	1.36889	-	[score_CL=1.36889;score_E=135.222;score_B=123.034;score_UC=1.36889]
3	55779909	55779910	3	1.7231	-	[score_CL=1.7231;score_E=133.082;score_B=123.146;score_UC=1.7231]
3	55779904	55779905	3	9.98232	-	[score_CL=9.98232;score_E=128.893;score_B=137.581;score_UC=9.98232]
3	55779889	55779890	3	10.125	-	[score_CL=10.125;score_E=121.328;score_B=130.227;score_UC=10.125]
3	55779776	55779777	3	12.2967	-	[score_CL=12.2967;score_E=80.6323;score_B=92.6974;score_UC=12.2967]
3	55779772	55779773	3	32.3589	-	[score_CL=32.3589;score_E=84.957;score_B=117.316;score_UC=32.3589]
3	55779771	55779772	3	3.29085	-	[score_CL=3.29085;score_E=100.707;score_B=103.934;score_UC=3.29085]
3	55779688	55779689	3	2.16906	-	[score_CL=2.16906;score_E=94.839;score_B=88.3336;score_UC=2.16906]
3	55779682	55779683	3	5.12194	-	[score_CL=5.12194;score_E=114.673;score_B=119.801;score_UC=5.12194]
3	55779681	55779682	3	65.2365	-	[score_CL=65.2365;score_E=119.646;score_B=184.883;score_UC=65.2365]
3	55779680	55779681	3	63.5524	-	[score_CL=63.5524;score_E=133.578;score_B=197.13;score_UC=63.5524]
3	55779679	55779680	3	77.7526	-	[score_CL=77.7526;score_E=133.405;score_B=211.157;score_UC=77.7526]
3	55779678	55779679	3	51.0851	-	[score_CL=51.0851;score_E=133.22;score_B=184.305;score_UC=51.0851]
3	55779677	55779678	3	26.9108	-	[score_CL=26.9108;score_E=117.276;score_B=144.187;score_UC=26.9108]
3	55779676	55779677	3	4.76148	-	[score_CL=4.76148;score_E=112.306;score_B=114.164;score_UC=4.76148]
3	55779673	55779674	3	3.54316	-	[score_CL=3.54316;score_E=113.125;score_B=106.112;score_UC=3.54316]
3	55779672	55779673	3	20.9674	-	[score_CL=20.9674;score_E=107.138;score_B=127.837;score_UC=20.9674]
3	55779671	55779672	3	11.4023	-	[score_CL=11.4023;score_E=111.028;score_B=119.28;score_UC=11.4023]
3	55779668	55779669	3	13.3922	-	[score_CL=13.3922;score_E=111.708;score_B=125.101;score_UC=13.3922]
3	55779667	55779668	3	33.9307	-	[score_CL=33.9307;score_E=104.203;score_B=138.133;score_UC=33.9307]
3	55779664	55779665	3	3.77276	-	[score_CL=3.77276;score_E=89.9232;score_B=86.5069;score_UC=3.77276]
3	55779554	55779555	3	1.88537	-	[score_CL=1.88537;score_E=66.0502;score_B=59.0111;score_UC=1.88537]
3	55779539	55779540	3	20.3919	-	[score_CL=20.3919;score_E=86.4077;score_B=106.8;score_UC=20.3919]
3	55779538	55779539	3	27.7663	-	[score_CL=27.7663;score_E=92.9644;score_B=120.73;score_UC=27.7663]
3	55779537	55779538	3	8.1596	-	[score_CL=8.1596;score_E=85.1412;score_B=92.7458;score_UC=8.1596]
3	55779534	55779535	3	4.85055	-	[score_CL=4.85055;score_E=65.6796;score_B=64.431;score_UC=4.85055]
3	55779510	55779511	3	15.9064	-	[score_CL=15.9064;score_E=83.7753;score_B=99.6804;score_UC=15.9064]
3	55779509	55779510	3	27.6021	-	[score_CL=27.6021;score_E=80.4885;score_B=108.091;score_UC=27.6021]
3	55779508	55779509	3	1.26807	-	[score_CL=1.26807;score_E=82.1681;score_B=80.8218;score_UC=1.26807]
3	55779504	55779505	3	22.2506	-	[score_CL=22.2506;score_E=82.7927;score_B=105.043;score_UC=22.2506]
3	55779503	55779504	3	25.6001	-	[score_CL=25.6001;score_E=95.9497;score_B=121.549;score_UC=25.6001]
3	55779502	55779503	3	14.6763	-	[score_CL=14.6763;score_E=81.7344;score_B=96.3944;score_UC=14.6763]
3	55779498	55779499	3	6.13774	-	[score_CL=6.13774;score_E=72.2844;score_B=68.1833;score_UC=6.13774]
3	55779497	55779498	3	10.7149	-	[score_CL=10.7149;score_E=72.6048;score_B=73.2982;score_UC=10.7149]
3	55779496	55779497	3	5.49546	-	[score_CL=5.49546;score_E=90.1742;score_B=79.4869;score_UC=5.49546]
3	55779495	55779496	3	17.4986	-	[score_CL=17.4986;score_E=86.5678;score_B=103.948;score_UC=17.4986]
3	55779494	55779495	3	26.222	-	[score_CL=26.222;score_E=84.16;score_B=110.375;score_UC=26.222]
3	55779493	55779494	3	6.4832	-	[score_CL=6.4832;score_E=79.3494;score_B=83.1746;score_UC=6.4832]
3	55779475	55779476	3	0.792773	-	[score_CL=0.792773;score_E=56.0904;score_B=46.7755;score_UC=0.792773]
3	55779473	55779474	3	13.3525	-	[score_CL=13.3525;score_E=55.4424;score_B=68.689;score_UC=13.3525]
3	55779269	55779270	3	2.08391	-	[score_CL=2.08391;score_E=32.4453;score_B=24.3624;score_UC=2.08391]
3	55779268	55779269	3	0.918365	-	[score_CL=0.918365;score_E=35.5364;score_B=23.2074;score_UC=0.918365]
3	55779104	55779105	3	5.24567	-	[score_CL=5.24567;score_E=30.0674;score_B=29.7439;score_UC=5.24567]
3	55779103	55779104	3	0.226464	-	[score_CL=0.226464;score_E=40.0382;score_B=26.0726;score_UC=0.226464]
3	55779102	55779103	3	1.89395	-	[score_CL=1.89395;score_E=36.8785;score_B=24.1297;score_UC=1.89395]
3	55779101	55779102	3	2.60721	-	[score_CL=2.60721;score_E=41.0416;score_B=28.8098;score_UC=2.60721]
3	55779100	55779101	3	6.48582	-	[score_CL=6.48582;score_E=37.2122;score_B=33.3116;score_UC=6.48582]
3	55779099	55779100	3	4.98923	-	[score_CL=4.98923;score_E=37.2369;score_B=31.8821;score_UC=4.98923]
3	55779042	55779043	3	4.25749	-	[score_CL=4.25749;score_E=45.2883;score_B=41.9039;score_UC=4.25749]
3	55779041	55779042	3	0.457836	-	[score_CL=0.457836;score_E=53.4601;score_B=38.5165;score_UC=0.457836]
3	55778995	55778996	3	42.4394	-	[score_CL=42.4394;score_E=89.6469;score_B=132.086;score_UC=42.4394]
3	55778994	55778995	3	62.4172	-	[score_CL=62.4172;score_E=106.709;score_B=169.126;score_UC=62.4172]
3	55778993	55778994	3	18.6823	-	[score_CL=18.6823;score_E=104.683;score_B=123.366;score_UC=18.6823]
3	55778992	55778993	3	16.1075	-	[score_CL=16.1075;score_E=87.9865;score_B=103.497;score_UC=16.1075]
3	55778979	55778980	3	0.105289	-	[score_CL=0.105289;score_E=75.2209;score_B=63.0793;score_UC=0.105289]
3	55778829	55778830	3	0.894285	-	[score_CL=0.894285;score_E=71.6452;score_B=58.8486;score_UC=0.894285]
3	55778828	55778829	3	1.18932	-	[score_CL=1.18932;score_E=69.8039;score_B=59.1031;score_UC=1.18932]
3	55778824	55778825	3	11.8992	-	[score_CL=11.8992;score_E=71.7206;score_B=80.3061;score_UC=11.8992]
3	55778823	55778824	3	4.47105	-	[score_CL=4.47105;score_E=86.672;score_B=74.1666;score_UC=4.47105]
3	55778822	55778823	3	5.36118	-	[score_CL=5.36118;score_E=71.9581;score_B=67.2495;score_UC=5.36118]
3	55778811	55778812	3	1.05333	-	[score_CL=1.05333;score_E=66.1318;score_B=57.5841;score_UC=1.05333]
3	55778773	55778774	3	2.94255	-	[score_CL=2.94255;score_E=64.658;score_B=55.1596;score_UC=2.94255]
3	55778772	55778773	3	3.25976	-	[score_CL=3.25976;score_E=64.5321;score_B=55.2507;score_UC=3.25976]
3	55778771	55778772	3	0.72583	-	[score_CL=0.72583;score_E=75.6353;score_B=55.8542;score_UC=0.72583]
3	55778770	55778771	3	4.67106	-	[score_CL=4.67106;score_E=72.5667;score_B=64.4273;score_UC=4.67106]
3	55778769	55778770	3	11.3496	-	[score_CL=11.3496;score_E=83.8287;score_B=88.3676;score_UC=11.3496]
3	55778768	55778769	3	22.9272	-	[score_CL=22.9272;score_E=90.2523;score_B=113.155;score_UC=22.9272]
3	55778767	55778768	3	22.9849	-	[score_CL=22.9849;score_E=93.4915;score_B=116.469;score_UC=22.9849]
3	55778766	55778767	3	16.0935	-	[score_CL=16.0935;score_E=97.6674;score_B=113.696;score_UC=16.0935]
3	55778765	55778766	3	25.1106	-	[score_CL=25.1106;score_E=76.0207;score_B=101.13;score_UC=25.1106]
3	55778764	55778765	3	2.16284	-	[score_CL=2.16284;score_E=76.6604;score_B=73.7924;score_UC=2.16284]
3	55778389	55778390	3	0.88966	-	[score_CL=0.88966;score_E=31.5476;score_B=22.553;score_UC=0.88966]
3	55778380	55778381	3	2.3896	-	[score_CL=2.3896;score_E=33.1322;score_B=25.4634;score_UC=2.3896]
3	55778379	55778380	3	1.33491	-	[score_CL=1.33491;score_E=36.2868;score_B=24.4261;score_UC=1.33491]
3	55778277	55778278	3	0.691762	-	[score_CL=0.691762;score_E=45.2768;score_B=35.6612;score_UC=0.691762]
3	55778263	55778264	3	0.157681	-	[score_CL=0.157681;score_E=46.764;score_B=36.7459;score_UC=0.157681]
3	55777838	55777839	3	3.15735	-	[score_CL=3.15735;score_E=24.2845;score_B=22.7371;score_UC=3.15735]
3	55777822	55777823	3	1.22403	-	[score_CL=1.22403;score_E=31.464;score_B=20.9727;score_UC=1.22403]
3	55777821	55777822	3	1.68226	-	[score_CL=1.68226;score_E=32.6667;score_B=22.0544;score_UC=1.68226]
3	55777820	55777821	3	2.24767	-	[score_CL=2.24767;score_E=30.4446;score_B=22.675;score_UC=2.24767]
3	55777735	55777736	3	4.25842	-	[score_CL=4.25842;score_E=59.0988;score_B=51.3163;score_UC=4.25842]
3	55777734	55777735	3	7.01709	-	[score_CL=7.01709;score_E=54.9959;score_B=54.0445;score_UC=7.01709]
3	55777717	55777718	3	3.23793	-	[score_CL=3.23793;score_E=51.7441;score_B=45.0563;score_UC=3.23793]
3	55777716	55777717	3	1.8693	-	[score_CL=1.8693;score_E=55.736;score_B=43.5698;score_UC=1.8693]
3	55777708	55777709	3	3.09583	-	[score_CL=3.09583;score_E=52.6109;score_B=43.7914;score_UC=3.09583]
3	55777707	55777708	3	3.09583	-	[score_CL=3.09583;score_E=52.4445;score_B=43.625;score_UC=3.09583]
3	55777193	55777194	3	4.87191	-	[score_CL=4.87191;score_E=60.6279;score_B=53.9153;score_UC=4.87191]
3	55777192	55777193	3	15.9074	-	[score_CL=15.9074;score_E=61.4356;score_B=72.461;score_UC=15.9074]
3	55777191	55777192	3	13.0192	-	[score_CL=13.0192;score_E=64.9644;score_B=69.845;score_UC=13.0192]
3	55777190	55777191	3	5.6415	-	[score_CL=5.6415;score_E=61.1231;score_B=52.1319;score_UC=5.6415]
3	55777189	55777190	3	3.98975	-	[score_CL=3.98975;score_E=54.4559;score_B=42.4282;score_UC=3.98975]
3	55777188	55777189	3	3.42232	-	[score_CL=3.42232;score_E=48.7602;score_B=39.8855;score_UC=3.42232]
3	55777167	55777168	3	1.28721	-	[score_CL=1.28721;score_E=43.5135;score_B=33.1378;score_UC=1.28721]
3	55777166	55777167	3	0.904619	-	[score_CL=0.904619;score_E=45.5971;score_B=32.6531;score_UC=0.904619]
3	55776418	55776419	3	0.959795	-	[score_CL=0.959795;score_E=36.3717;score_B=24.7133;score_UC=0.959795]
3	55776417	55776418	3	6.45546	-	[score_CL=6.45546;score_E=38.8694;score_B=37.4637;score_UC=6.45546]
3	55776416	55776417	3	12.3353	-	[score_CL=12.3353;score_E=39.4843;score_B=51.8192;score_UC=12.3353]
3	55776415	55776416	3	25.0846	-	[score_CL=25.0846;score_E=39.4837;score_B=64.5683;score_UC=25.0846]
3	55776414	55776415	3	14.8709	-	[score_CL=14.8709;score_E=39.4843;score_B=54.3552;score_UC=14.8709]
3	55776413	55776414	3	16.516	-	[score_CL=16.516;score_E=39.4818;score_B=55.98;score_UC=16.516]
3	55776412	55776413	3	3.10271	-	[score_CL=3.10271;score_E=39.9344;score_B=37.1642;score_UC=3.10271]
3	55776404	55776405	3	3.30134	-	[score_CL=3.30134;score_E=27.5061;score_B=24.1709;score_UC=3.30134]
3	55776403	55776404	3	0.912349	-	[score_CL=0.912349;score_E=29.1321;score_B=21.8331;score_UC=0.912349]
3	55776401	55776402	3	0.935704	-	[score_CL=0.935704;score_E=28.6185;score_B=19.8001;score_UC=0.935704]
3	55776400	55776401	3	0.0472846	-	[score_CL=0.0472846;score_E=31.9934;score_B=18.9075;score_UC=0.0472846]
3	55776391	55776392	3	0.7098	-	[score_CL=0.7098;score_E=28.611;score_B=19.4305;score_UC=0.7098]
3	55776390	55776391	3	0.7098	-	[score_CL=0.7098;score_E=28.6002;score_B=19.4193;score_UC=0.7098]
3	55775557	55775558	3	3.054	-	[score_CL=3.054;score_E=37.3909;score_B=28.6372;score_UC=3.054]
3	55775556	55775557	3	3.054	-	[score_CL=3.054;score_E=37.3966;score_B=28.6428;score_UC=3.054]
3	55775553	55775554	3	4.36434	-	[score_CL=4.36434;score_E=40.3789;score_B=42.0781;score_UC=4.36434]
3	55775552	55775553	3	15.4161	-	[score_CL=15.4161;score_E=37.3775;score_B=52.3257;score_UC=15.4161]
3	55775536	55775537	3	0.117265	-	[score_CL=0.117265;score_E=42.1009;score_B=26.7548;score_UC=0.117265]
3	55775535	55775536	3	4.88835	-	[score_CL=4.88835;score_E=39.9535;score_B=33.4304;score_UC=4.88835]
3	55775534	55775535	3	6.32305	-	[score_CL=6.32305;score_E=38.1979;score_B=34.8156;score_UC=6.32305]
3	55775533	55775534	3	0.129296	-	[score_CL=0.129296;score_E=43.0462;score_B=28.0475;score_UC=0.129296]
3	55775529	55775530	3	0.026515	-	[score_CL=0.026515;score_E=33.3169;score_B=22.1053;score_UC=0.026515]
3	55736544	55736545	3	7.26731	-	[score_CL=7.26731;score_E=49.3545;score_B=47.6215;score_UC=7.26731]
3	55736543	55736544	3	14.7064	-	[score_CL=14.7064;score_E=50.2843;score_B=64.9705;score_UC=14.7064]
3	55736542	55736543	3	19.7827	-	[score_CL=19.7827;score_E=48.8987;score_B=68.6574;score_UC=19.7827]
3	55736532	55736533	3	26.1729	-	[score_CL=26.1729;score_E=48.6049;score_B=74.7778;score_UC=26.1729]
3	55736531	55736532	3	29.2972	-	[score_CL=29.2972;score_E=48.6082;score_B=77.9054;score_UC=29.2972]
3	55736530	55736531	3	7.36929	-	[score_CL=7.36929;score_E=49.5349;score_B=56.8939;score_UC=7.36929]
3	55736521	55736522	3	3.25609	-	[score_CL=3.25609;score_E=39.2697;score_B=30.8177;score_UC=3.25609]
3	55736520	55736521	3	5.56659	-	[score_CL=5.56659;score_E=35.9744;score_B=33.0249;score_UC=5.56659]
3	55717127	55717128	3	1.5358	-	[score_CL=1.5358;score_E=63.232;score_B=50.7609;score_UC=1.5358]
3	55717126	55717127	3	2.36302	-	[score_CL=2.36302;score_E=61.3655;score_B=51.724;score_UC=2.36302]
3	55717125	55717126	3	0.676145	-	[score_CL=0.676145;score_E=65.2126;score_B=50.1195;score_UC=0.676145]
3	55717122	55717123	3	1.08781	-	[score_CL=1.08781;score_E=60.4773;score_B=49.761;score_UC=1.08781]
3	55717121	55717122	3	0.754931	-	[score_CL=0.754931;score_E=62.564;score_B=49.5023;score_UC=0.754931]
3	55717095	55717096	3	2.72692	-	[score_CL=2.72692;score_E=69.1666;score_B=58.3224;score_UC=2.72692]
3	55717094	55717095	3	9.91269	-	[score_CL=9.91269;score_E=59.1591;score_B=65.2857;score_UC=9.91269]
3	55630508	55630509	3	6.59548	-	[score_CL=6.59548;score_E=24.5086;score_B=29.4455;score_UC=6.59548]
3	55626980	55626981	3	1.84414	-	[score_CL=1.84414;score_E=25.0322;score_B=19.858;score_UC=1.84414]
3	55626979	55626980	3	1.42822	-	[score_CL=1.42822;score_E=25.2865;score_B=19.6499;score_UC=1.42822]
3	55626977	55626978	3	6.47051	-	[score_CL=6.47051;score_E=25.9571;score_B=29.0853;score_UC=6.47051]
3	55626976	55626977	3	0.461051	-	[score_CL=0.461051;score_E=26.874;score_B=22.9657;score_UC=0.461051]
3	55626970	55626971	3	2.14934	-	[score_CL=2.14934;score_E=25.2994;score_B=21.9032;score_UC=2.14934]
3	55626969	55626970	3	3.6893	-	[score_CL=3.6893;score_E=25.0228;score_B=23.4292;score_UC=3.6893]
3	55626412	55626413	3	25.7789	-	[score_CL=25.7789;score_E=109.403;score_B=135.182;score_UC=25.7789]
3	55626411	55626412	3	16.576	-	[score_CL=16.576;score_E=123.871;score_B=140.219;score_UC=16.576]
3	55626410	55626411	3	12.2978	-	[score_CL=12.2978;score_E=122.989;score_B=125.882;score_UC=12.2978]
3	55626409	55626410	3	14.3855	-	[score_CL=14.3855;score_E=124.647;score_B=138.709;score_UC=14.3855]
3	55626408	55626409	3	28.8669	-	[score_CL=28.8669;score_E=115.643;score_B=144.509;score_UC=28.8669]
3	55626407	55626408	3	9.71362	-	[score_CL=9.71362;score_E=116.16;score_B=123.89;score_UC=9.71362]
3	55626406	55626407	3	5.66405	-	[score_CL=5.66405;score_E=102.117;score_B=96.2259;score_UC=5.66405]
3	55626405	55626406	3	0.325105	-	[score_CL=0.325105;score_E=102.538;score_B=85.72;score_UC=0.325105]
3	55626403	55626404	3	1.50116	-	[score_CL=1.50116;score_E=100.996;score_B=86.9715;score_UC=1.50116]
3	55626402	55626403	3	6.38988	-	[score_CL=6.38988;score_E=109.785;score_B=104.644;score_UC=6.38988]
3	55626401	55626402	3	18.2248	-	[score_CL=18.2248;score_E=116.15;score_B=133.319;score_UC=18.2248]
3	55626400	55626401	3	23.0479	-	[score_CL=23.0479;score_E=110.792;score_B=133.803;score_UC=23.0479]
3	55626399	55626400	3	3.90418	-	[score_CL=3.90418;score_E=115.988;score_B=107.619;score_UC=3.90418]
3	55626398	55626399	3	6.54051	-	[score_CL=6.54051;score_E=111.984;score_B=105.582;score_UC=6.54051]
3	55626397	55626398	3	20.1586	-	[score_CL=20.1586;score_E=114.892;score_B=135.043;score_UC=20.1586]
3	55626396	55626397	3	26.7592	-	[score_CL=26.7592;score_E=126.852;score_B=153.611;score_UC=26.7592]
3	55626395	55626396	3	30.9095	-	[score_CL=30.9095;score_E=126.782;score_B=157.691;score_UC=30.9095]
3	55626394	55626395	3	39.4034	-	[score_CL=39.4034;score_E=124.08;score_B=163.483;score_UC=39.4034]
3	55626393	55626394	3	18.3323	-	[score_CL=18.3323;score_E=112.075;score_B=130.408;score_UC=18.3323]
3	55626392	55626393	3	6.64005	-	[score_CL=6.64005;score_E=103.952;score_B=101.295;score_UC=6.64005]
3	55626385	55626386	3	1.73949	-	[score_CL=1.73949;score_E=82.8627;score_B=75.3447;score_UC=1.73949]
3	55626149	55626150	3	4.24482	-	[score_CL=4.24482;score_E=93.8298;score_B=85.6126;score_UC=4.24482]
3	55626148	55626149	3	5.44814	-	[score_CL=5.44814;score_E=97.3415;score_B=88.2345;score_UC=5.44814]
3	55626147	55626148	3	5.33495	-	[score_CL=5.33495;score_E=93.5571;score_B=88.3186;score_UC=5.33495]
3	55626079	55626080	3	12.6014	-	[score_CL=12.6014;score_E=114.765;score_B=127.134;score_UC=12.6014]
3	55626054	55626055	3	1.15786	-	[score_CL=1.15786;score_E=116.649;score_B=103.425;score_UC=1.15786]
3	55626053	55626054	3	1.56203	-	[score_CL=1.56203;score_E=119.4;score_B=104.475;score_UC=1.56203]
3	55626052	55626053	3	2.57171	-	[score_CL=2.57171;score_E=113.033;score_B=105.151;score_UC=2.57171]
3	55625983	55625984	3	3.4033	-	[score_CL=3.4033;score_E=86.1539;score_B=78.8246;score_UC=3.4033]
3	55625982	55625983	3	2.69457	-	[score_CL=2.69457;score_E=89.8989;score_B=77.8078;score_UC=2.69457]
3	55625981	55625982	3	1.2911	-	[score_CL=1.2911;score_E=88.4947;score_B=75.285;score_UC=1.2911]
3	55625959	55625960	3	30.2576	-	[score_CL=30.2576;score_E=96.1447;score_B=126.402;score_UC=30.2576]
3	55625958	55625959	3	41.4324	-	[score_CL=41.4324;score_E=106.937;score_B=148.37;score_UC=41.4324]
3	55625957	55625958	3	12.7675	-	[score_CL=12.7675;score_E=111.725;score_B=124.493;score_UC=12.7675]
3	55625956	55625957	3	17.9356	-	[score_CL=17.9356;score_E=87.0961;score_B=104.844;score_UC=17.9356]
3	55625950	55625951	3	25.957	-	[score_CL=25.957;score_E=92.9876;score_B=118.945;score_UC=25.957]
3	55625949	55625950	3	39.5581	-	[score_CL=39.5581;score_E=99.8212;score_B=139.379;score_UC=39.5581]
3	55625948	55625949	3	8.44519	-	[score_CL=8.44519;score_E=111.586;score_B=120.031;score_UC=8.44519]
3	55625947	55625948	3	31.064	-	[score_CL=31.064;score_E=94.2829;score_B=125.347;score_UC=31.064]
3	55625946	55625947	3	14.311	-	[score_CL=14.311;score_E=91.2903;score_B=105.601;score_UC=14.311]
3	55625945	55625946	3	0.296508	-	[score_CL=0.296508;score_E=107.889;score_B=87.9644;score_UC=0.296508]
3	55625944	55625945	3	14.2465	-	[score_CL=14.2465;score_E=89.4222;score_B=100.734;score_UC=14.2465]
3	55625943	55625944	3	18.0643	-	[score_CL=18.0643;score_E=84.8349;score_B=102.676;score_UC=18.0643]
3	55625928	55625929	3	0.413849	-	[score_CL=0.413849;score_E=70.8126;score_B=56.5419;score_UC=0.413849]
3	55625927	55625928	3	1.29273	-	[score_CL=1.29273;score_E=66.6543;score_B=57.105;score_UC=1.29273]
3	55625794	55625795	3	10.6174	-	[score_CL=10.6174;score_E=81.1879;score_B=86.0649;score_UC=10.6174]
3	55625793	55625794	3	15.6827	-	[score_CL=15.6827;score_E=82.6159;score_B=92.6397;score_UC=15.6827]
3	55625792	55625793	3	6.0241	-	[score_CL=6.0241;score_E=86.4044;score_B=78.438;score_UC=6.0241]
3	55625791	55625792	3	3.77853	-	[score_CL=3.77853;score_E=75.5046;score_B=65.9743;score_UC=3.77853]
3	55625790	55625791	3	0.234808	-	[score_CL=0.234808;score_E=75.7545;score_B=60.4952;score_UC=0.234808]
3	55625783	55625784	3	2.33504	-	[score_CL=2.33504;score_E=82.7411;score_B=71.1407;score_UC=2.33504]
3	55625782	55625783	3	8.73959	-	[score_CL=8.73959;score_E=92.5405;score_B=91.4324;score_UC=8.73959]
3	55625781	55625782	3	18.7284	-	[score_CL=18.7284;score_E=80.7897;score_B=99.4313;score_UC=18.7284]
3	55625708	55625709	3	0.37554	-	[score_CL=0.37554;score_E=124.176;score_B=114.051;score_UC=0.37554]
3	55625705	55625706	3	6.276	-	[score_CL=6.276;score_E=124.464;score_B=125.988;score_UC=6.276]
3	55625697	55625698	3	1.47803	-	[score_CL=1.47803;score_E=132.702;score_B=118.931;score_UC=1.47803]
3	55625696	55625697	3	4.37464	-	[score_CL=4.37464;score_E=128.881;score_B=121.66;score_UC=4.37464]
3	55625695	55625696	3	3.11244	-	[score_CL=3.11244;score_E=130.375;score_B=120.054;score_UC=3.11244]
3	55625692	55625693	3	0.640143	-	[score_CL=0.640143;score_E=122.467;score_B=112.805;score_UC=0.640143]
3	55625534	55625535	3	14.5554	-	[score_CL=14.5554;score_E=117.678;score_B=129.836;score_UC=14.5554]
3	55625533	55625534	3	12.9007	-	[score_CL=12.9007;score_E=125.799;score_B=130.02;score_UC=12.9007]
3	55625532	55625533	3	6.99822	-	[score_CL=6.99822;score_E=126.474;score_B=118.722;score_UC=6.99822]
3	55625531	55625532	3	9.01152	-	[score_CL=9.01152;score_E=130.261;score_B=126.974;score_UC=9.01152]
3	55625530	55625531	3	19.3807	-	[score_CL=19.3807;score_E=128.651;score_B=145.582;score_UC=19.3807]
3	55625529	55625530	3	15.6434	-	[score_CL=15.6434;score_E=135.64;score_B=145.923;score_UC=15.6434]
3	55625528	55625529	3	13.1703	-	[score_CL=13.1703;score_E=139.833;score_B=152.998;score_UC=13.1703]
3	55625527	55625528	3	34.1792	-	[score_CL=34.1792;score_E=137.186;score_B=171.365;score_UC=34.1792]
3	55625526	55625527	3	26.3533	-	[score_CL=26.3533;score_E=126.822;score_B=153.175;score_UC=26.3533]
3	55625525	55625526	3	4.30944	-	[score_CL=4.30944;score_E=122.954;score_B=123.015;score_UC=4.30944]
3	55625524	55625525	3	0.000732066	-	[score_CL=0.000732066;score_E=112.277;score_B=96.1304;score_UC=0.000732066]
3	55625514	55625515	3	10.1281	-	[score_CL=10.1281;score_E=102.334;score_B=108.103;score_UC=10.1281]
3	55625513	55625514	3	3.64943	-	[score_CL=3.64943;score_E=110.147;score_B=101.111;score_UC=3.64943]
3	55625504	55625505	3	5.29496	-	[score_CL=5.29496;score_E=93.2243;score_B=92.3681;score_UC=5.29496]
3	55625421	55625422	3	8.31058	-	[score_CL=8.31058;score_E=73.471;score_B=73.3142;score_UC=8.31058]
3	55625420	55625421	3	13.2721	-	[score_CL=13.2721;score_E=84.9037;score_B=89.755;score_UC=13.2721]
3	55625419	55625420	3	16.9611	-	[score_CL=16.9611;score_E=92.7057;score_B=105.547;score_UC=16.9611]
3	55625418	55625419	3	20.5498	-	[score_CL=20.5498;score_E=86.2465;score_B=105.399;score_UC=20.5498]
3	55625417	55625418	3	9.8554	-	[score_CL=9.8554;score_E=92.6561;score_B=92.1659;score_UC=9.8554]
3	55625416	55625417	3	14.1894	-	[score_CL=14.1894;score_E=69.2623;score_B=81.1802;score_UC=14.1894]
3	55625413	55625414	3	4.63059	-	[score_CL=4.63059;score_E=59.2284;score_B=57.5467;score_UC=4.63059]
3	55625395	55625396	3	6.35606	-	[score_CL=6.35606;score_E=69.2959;score_B=65.6503;score_UC=6.35606]
3	55625394	55625395	3	10.8994	-	[score_CL=10.8994;score_E=69.4745;score_B=70.6677;score_UC=10.8994]
3	55625393	55625394	3	5.11634	-	[score_CL=5.11634;score_E=75.3921;score_B=64.3975;score_UC=5.11634]
3	55625392	55625393	3	5.16613	-	[score_CL=5.16613;score_E=67.0314;score_B=58.1681;score_UC=5.16613]
3	55625391	55625392	3	3.36724	-	[score_CL=3.36724;score_E=72.0053;score_B=57.325;score_UC=3.36724]
3	55625390	55625391	3	5.12153	-	[score_CL=5.12153;score_E=63.7843;score_B=57.1274;score_UC=5.12153]
3	55625389	55625390	3	2.43813	-	[score_CL=2.43813;score_E=65.5363;score_B=54.2058;score_UC=2.43813]
3	55625387	55625388	3	0.437317	-	[score_CL=0.437317;score_E=58.4972;score_B=47.7663;score_UC=0.437317]
3	55056947	55056948	3	18.2378	-	[score_CL=18.2378;score_E=93.4093;score_B=111.542;score_UC=18.2378]
3	55056946	55056947	3	19.5541	-	[score_CL=19.5541;score_E=95.8005;score_B=114.672;score_UC=19.5541]
3	55056945	55056946	3	3.61506	-	[score_CL=3.61506;score_E=93.4063;score_B=86.6548;score_UC=3.61506]
3	55056939	55056940	3	1.58824	-	[score_CL=1.58824;score_E=86.9301;score_B=73.931;score_UC=1.58824]
3	55056938	55056939	3	9.06946	-	[score_CL=9.06946;score_E=81.7903;score_B=82.2952;score_UC=9.06946]
3	55056937	55056938	3	5.86822	-	[score_CL=5.86822;score_E=83.5895;score_B=78.982;score_UC=5.86822]
3	55056932	55056933	3	1.68296	-	[score_CL=1.68296;score_E=84.5416;score_B=71.7186;score_UC=1.68296]
3	55056931	55056932	3	7.63638	-	[score_CL=7.63638;score_E=95.5083;score_B=102.819;score_UC=7.63638]
3	55056930	55056931	3	31.93	-	[score_CL=31.93;score_E=101.057;score_B=132.987;score_UC=31.93]
3	55056929	55056930	3	24.3841	-	[score_CL=24.3841;score_E=91.9136;score_B=116.298;score_UC=24.3841]
3	55056927	55056928	3	1.56425	-	[score_CL=1.56425;score_E=79.9536;score_B=66.9994;score_UC=1.56425]
3	55056926	55056927	3	4.16474	-	[score_CL=4.16474;score_E=75.6425;score_B=69.3455;score_UC=4.16474]
3	55056925	55056926	3	1.65397	-	[score_CL=1.65397;score_E=79.2989;score_B=66.5164;score_UC=1.65397]
3	55056919	55056920	3	1.41845	-	[score_CL=1.41845;score_E=75.5264;score_B=62.6468;score_UC=1.41845]
3	55056918	55056919	3	2.57957	-	[score_CL=2.57957;score_E=71.1798;score_B=63.4034;score_UC=2.57957]
3	54810220	54810221	3	0.240306	-	[score_CL=0.240306;score_E=86.3849;score_B=71.1049;score_UC=0.240306]
3	54810219	54810220	3	4.64	-	[score_CL=4.64;score_E=92.5909;score_B=84.6942;score_UC=4.64]
3	54810218	54810219	3	13.3714	-	[score_CL=13.3714;score_E=91.0953;score_B=97.2285;score_UC=13.3714]
3	54810217	54810218	3	9.12472	-	[score_CL=9.12472;score_E=90.7675;score_B=92.6571;score_UC=9.12472]
3	54810215	54810216	3	7.59231	-	[score_CL=7.59231;score_E=77.4319;score_B=81.6319;score_UC=7.59231]
3	54810213	54810214	3	21.0469	-	[score_CL=21.0469;score_E=97.9383;score_B=118.985;score_UC=21.0469]
3	54810212	54810213	3	31.3429	-	[score_CL=31.3429;score_E=100.958;score_B=132.301;score_UC=31.3429]
3	54810211	54810212	3	4.49058	-	[score_CL=4.49058;score_E=96.552;score_B=100.851;score_UC=4.49058]
3	54810208	54810209	3	5.07745	-	[score_CL=5.07745;score_E=91.0142;score_B=84.8144;score_UC=5.07745]
3	54810207	54810208	3	13.0908	-	[score_CL=13.0908;score_E=100.946;score_B=106.447;score_UC=13.0908]
3	54810206	54810207	3	19.1591	-	[score_CL=19.1591;score_E=103.827;score_B=120.304;score_UC=19.1591]
3	54810205	54810206	3	13.956	-	[score_CL=13.956;score_E=115.638;score_B=129.593;score_UC=13.956]
3	54810204	54810205	3	34.7721	-	[score_CL=34.7721;score_E=105.171;score_B=139.943;score_UC=34.7721]
3	54810203	54810204	3	14.7896	-	[score_CL=14.7896;score_E=95.4531;score_B=110.243;score_UC=14.7896]
3	54803601	54803602	3	3.60218	-	[score_CL=3.60218;score_E=84.3452;score_B=75.1217;score_UC=3.60218]
3	54803600	54803601	3	9.0834	-	[score_CL=9.0834;score_E=87.0553;score_B=85.3935;score_UC=9.0834]
3	54803599	54803600	3	9.61402	-	[score_CL=9.61402;score_E=83.4331;score_B=86.3222;score_UC=9.61402]
3	54803587	54803588	3	0.212205	-	[score_CL=0.212205;score_E=78.5353;score_B=64.5601;score_UC=0.212205]
3	54803586	54803587	3	0.652361	-	[score_CL=0.652361;score_E=78.578;score_B=64.8201;score_UC=0.652361]
3	54803585	54803586	3	0.588292	-	[score_CL=0.588292;score_E=96.1716;score_B=78.5184;score_UC=0.588292]
3	54803584	54803585	3	15.0697	-	[score_CL=15.0697;score_E=91.6901;score_B=104.386;score_UC=15.0697]
3	54803583	54803584	3	17.2868	-	[score_CL=17.2868;score_E=100.198;score_B=113.003;score_UC=17.2868]
3	54803582	54803583	3	12.0234	-	[score_CL=12.0234;score_E=89.9686;score_B=97.7727;score_UC=12.0234]
3	54803290	54803291	3	1.46604	-	[score_CL=1.46604;score_E=46.2205;score_B=38.4093;score_UC=1.46604]
3	54528515	54528516	3	64.6645	-	[score_CL=64.6645;score_E=79.2212;score_B=143.886;score_UC=64.6645]
3	54528514	54528515	3	49.0669	-	[score_CL=49.0669;score_E=98.4646;score_B=147.531;score_UC=49.0669]
3	54528513	54528514	3	65.7326	-	[score_CL=65.7326;score_E=98.4174;score_B=164.15;score_UC=65.7326]
3	54528512	54528513	3	23.4835	-	[score_CL=23.4835;score_E=77.9324;score_B=101.416;score_UC=23.4835]
3	53857550	53857551	3	1.27791	-	[score_CL=1.27791;score_E=154.06;score_B=155.583;score_UC=1.27791]
3	53857549	53857550	3	57.0273	-	[score_CL=57.0273;score_E=155.822;score_B=212.85;score_UC=57.0273]
3	53857548	53857549	3	74.433	-	[score_CL=74.433;score_E=159.482;score_B=233.916;score_UC=74.433]
3	53857547	53857548	3	6.26088	-	[score_CL=6.26088;score_E=165.021;score_B=171.284;score_UC=6.26088]
3	53857546	53857547	3	11.2497	-	[score_CL=11.2497;score_E=141.473;score_B=147.131;score_UC=11.2497]
3	53857545	53857546	3	0.267205	-	[score_CL=0.267205;score_E=150.33;score_B=135.103;score_UC=0.267205]
3	53857533	53857534	3	27.0806	-	[score_CL=27.0806;score_E=151.338;score_B=178.418;score_UC=27.0806]
3	53857532	53857533	3	16.0942	-	[score_CL=16.0942;score_E=174.716;score_B=190.811;score_UC=16.0942]
3	53857531	53857532	3	35.4247	-	[score_CL=35.4247;score_E=150.952;score_B=186.376;score_UC=35.4247]
3	53857528	53857529	3	47.4903	-	[score_CL=47.4903;score_E=155.133;score_B=202.623;score_UC=47.4903]
3	53857527	53857528	3	70.6372	-	[score_CL=70.6372;score_E=154.17;score_B=224.808;score_UC=70.6372]
3	53857427	53857428	3	9.66468	-	[score_CL=9.66468;score_E=159.222;score_B=167.353;score_UC=9.66468]
3	53857409	53857410	3	2.3269	-	[score_CL=2.3269;score_E=173.533;score_B=167.244;score_UC=2.3269]
3	53857403	53857404	3	0.850913	-	[score_CL=0.850913;score_E=177.523;score_B=168.548;score_UC=0.850913]
3	53857401	53857402	3	9.08703	-	[score_CL=9.08703;score_E=178.655;score_B=185.731;score_UC=9.08703]
3	53857398	53857399	3	14.3863	-	[score_CL=14.3863;score_E=200.862;score_B=215.248;score_UC=14.3863]
3	53857397	53857398	3	36.5333	-	[score_CL=36.5333;score_E=209.861;score_B=246.394;score_UC=36.5333]
3	53857396	53857397	3	14.6162	-	[score_CL=14.6162;score_E=200.603;score_B=215.219;score_UC=14.6162]
3	53857394	53857395	3	4.37444	-	[score_CL=4.37444;score_E=202.868;score_B=205.378;score_UC=4.37444]
3	53857393	53857394	3	29.4724	-	[score_CL=29.4724;score_E=207.709;score_B=237.181;score_UC=29.4724]
3	53857392	53857393	3	61.9894	-	[score_CL=61.9894;score_E=222.981;score_B=284.971;score_UC=61.9894]
3	53857391	53857392	3	78.9516	-	[score_CL=78.9516;score_E=202.875;score_B=281.826;score_UC=78.9516]
3	53857388	53857389	3	20.6374	-	[score_CL=20.6374;score_E=184.974;score_B=205.612;score_UC=20.6374]
3	53857384	53857385	3	0.64958	-	[score_CL=0.64958;score_E=191.529;score_B=177.53;score_UC=0.64958]
3	53857383	53857384	3	1.60795	-	[score_CL=1.60795;score_E=187.823;score_B=178.75;score_UC=1.60795]
3	53857375	53857376	3	5.13185	-	[score_CL=5.13185;score_E=187.802;score_B=186.99;score_UC=5.13185]
3	53857347	53857348	3	9.03472	-	[score_CL=9.03472;score_E=183.832;score_B=190.798;score_UC=9.03472]
3	53857316	53857317	3	10.4155	-	[score_CL=10.4155;score_E=168.821;score_B=177.991;score_UC=10.4155]
3	53857135	53857136	3	0.913772	-	[score_CL=0.913772;score_E=29.5893;score_B=21.031;score_UC=0.913772]
3	53857133	53857134	3	0.613864	-	[score_CL=0.613864;score_E=29.827;score_B=20.537;score_UC=0.613864]
3	53857099	53857100	3	1.27977	-	[score_CL=1.27977;score_E=32.5629;score_B=23.7326;score_UC=1.27977]
3	53857098	53857099	3	3.60705	-	[score_CL=3.60705;score_E=30.108;score_B=26.0544;score_UC=3.60705]
3	53856908	53856909	3	10.8443	-	[score_CL=10.8443;score_E=73.4175;score_B=78.7507;score_UC=10.8443]
3	53856907	53856908	3	16.0579	-	[score_CL=16.0579;score_E=84.3889;score_B=94.7435;score_UC=16.0579]
3	53856906	53856907	3	16.0618	-	[score_CL=16.0618;score_E=86.6672;score_B=97.0556;score_UC=16.0618]
3	53856905	53856906	3	13.0372	-	[score_CL=13.0372;score_E=94.2606;score_B=103.539;score_UC=13.0372]
3	53856904	53856905	3	25.474	-	[score_CL=25.474;score_E=91.3433;score_B=116.816;score_UC=25.474]
3	53856903	53856904	3	23.6891	-	[score_CL=23.6891;score_E=97.441;score_B=121.13;score_UC=23.6891]
3	53856902	53856903	3	21.9017	-	[score_CL=21.9017;score_E=97.7418;score_B=119.644;score_UC=21.9017]
3	53856901	53856902	3	36.106	-	[score_CL=36.106;score_E=97.7577;score_B=133.864;score_UC=36.106]
3	53856900	53856901	3	25.3748	-	[score_CL=25.3748;score_E=77.3793;score_B=102.754;score_UC=25.3748]
3	53856898	53856899	3	6.13031	-	[score_CL=6.13031;score_E=64.9632;score_B=61.1069;score_UC=6.13031]
3	53856897	53856898	3	6.37176	-	[score_CL=6.37176;score_E=64.8998;score_B=61.3925;score_UC=6.37176]
3	53856894	53856895	3	4.45042	-	[score_CL=4.45042;score_E=76.2886;score_B=68.8341;score_UC=4.45042]
3	53856893	53856894	3	16.6222	-	[score_CL=16.6222;score_E=83.302;score_B=98.3833;score_UC=16.6222]
3	53856892	53856893	3	23.022	-	[score_CL=23.022;score_E=77.3153;score_B=100.325;score_UC=23.022]
3	53856891	53856892	3	2.26695	-	[score_CL=2.26695;score_E=77.6323;score_B=72.7711;score_UC=2.26695]
3	53856702	53856703	3	14.9024	-	[score_CL=14.9024;score_E=138.314;score_B=151.633;score_UC=14.9024]
3	53856701	53856702	3	18.3354	-	[score_CL=18.3354;score_E=155.419;score_B=171.179;score_UC=18.3354]
3	53856700	53856701	3	20.9479	-	[score_CL=20.9479;score_E=140.806;score_B=161.708;score_UC=20.9479]
3	53856699	53856700	3	1.73534	-	[score_CL=1.73534;score_E=143.981;score_B=133.195;score_UC=1.73534]
3	53856698	53856699	3	1.66798	-	[score_CL=1.66798;score_E=131.457;score_B=115.409;score_UC=1.66798]
3	53856697	53856698	3	2.72389	-	[score_CL=2.72389;score_E=143.395;score_B=130.618;score_UC=2.72389]
3	53856696	53856697	3	16.7085	-	[score_CL=16.7085;score_E=125.154;score_B=141.815;score_UC=16.7085]
3	53856693	53856694	3	31.8068	-	[score_CL=31.8068;score_E=143.779;score_B=175.586;score_UC=31.8068]
3	53856692	53856693	3	74.464	-	[score_CL=74.464;score_E=155.644;score_B=230.108;score_UC=74.464]
3	53856691	53856692	3	12.9064	-	[score_CL=12.9064;score_E=147.06;score_B=159.966;score_UC=12.9064]
3	53856690	53856691	3	4.06391	-	[score_CL=4.06391;score_E=146.629;score_B=133.069;score_UC=4.06391]
3	53856689	53856690	3	6.67659	-	[score_CL=6.67659;score_E=131.903;score_B=126.975;score_UC=6.67659]
3	53856688	53856689	3	3.51359	-	[score_CL=3.51359;score_E=133.673;score_B=123.76;score_UC=3.51359]
3	53856686	53856687	3	9.5692	-	[score_CL=9.5692;score_E=145.836;score_B=155.405;score_UC=9.5692]
3	53856685	53856686	3	37.3559	-	[score_CL=37.3559;score_E=150.891;score_B=188.247;score_UC=37.3559]
3	53856684	53856685	3	16.5134	-	[score_CL=16.5134;score_E=158.656;score_B=175.17;score_UC=16.5134]
3	53856683	53856684	3	14.4919	-	[score_CL=14.4919;score_E=161.929;score_B=171.702;score_UC=14.4919]
3	53856682	53856683	3	22.9437	-	[score_CL=22.9437;score_E=154.271;score_B=176.948;score_UC=22.9437]
3	53856681	53856682	3	14.6647	-	[score_CL=14.6647;score_E=164.912;score_B=179.572;score_UC=14.6647]
3	53856680	53856681	3	29.1881	-	[score_CL=29.1881;score_E=148.153;score_B=177.34;score_UC=29.1881]
3	53856679	53856680	3	8.25688	-	[score_CL=8.25688;score_E=157.118;score_B=161.851;score_UC=8.25688]
3	53856678	53856679	3	12.5664	-	[score_CL=12.5664;score_E=153.106;score_B=157.001;score_UC=12.5664]
3	53856677	53856678	3	20.0383	-	[score_CL=20.0383;score_E=142.943;score_B=161.761;score_UC=20.0383]
3	53856676	53856677	3	5.08368	-	[score_CL=5.08368;score_E=144.324;score_B=139.984;score_UC=5.08368]
3	53856666	53856667	3	1.98893	-	[score_CL=1.98893;score_E=124.254;score_B=117.398;score_UC=1.98893]
3	53856659	53856660	3	2.99409	-	[score_CL=2.99409;score_E=128.373;score_B=118.553;score_UC=2.99409]
3	53856658	53856659	3	3.67561	-	[score_CL=3.67561;score_E=125.989;score_B=118.955;score_UC=3.67561]
3	53856645	53856646	3	16.6072	-	[score_CL=16.6072;score_E=126.111;score_B=142.155;score_UC=16.6072]
3	53856644	53856645	3	8.38677	-	[score_CL=8.38677;score_E=133.864;score_B=134.347;score_UC=8.38677]
3	53856373	53856374	3	8.90736	-	[score_CL=8.90736;score_E=154.851;score_B=156.309;score_UC=8.90736]
3	53856372	53856373	3	10.5707	-	[score_CL=10.5707;score_E=173.762;score_B=173.794;score_UC=10.5707]
3	53856371	53856372	3	20.398	-	[score_CL=20.398;score_E=162.6;score_B=181.7;score_UC=20.398]
3	53856370	53856371	3	6.14155	-	[score_CL=6.14155;score_E=172.041;score_B=164.64;score_UC=6.14155]
3	53856369	53856370	3	6.04288	-	[score_CL=6.04288;score_E=162.259;score_B=152.919;score_UC=6.04288]
3	53856368	53856369	3	7.95227	-	[score_CL=7.95227;score_E=162.591;score_B=157.18;score_UC=7.95227]
3	53856367	53856368	3	8.26512	-	[score_CL=8.26512;score_E=165.175;score_B=160.057;score_UC=8.26512]
3	53856366	53856367	3	8.25212	-	[score_CL=8.25212;score_E=171.688;score_B=166.472;score_UC=8.25212]
3	53856365	53856366	3	13.7658	-	[score_CL=13.7658;score_E=163.686;score_B=170.284;score_UC=13.7658]
3	53856364	53856365	3	5.22384	-	[score_CL=5.22384;score_E=165.641;score_B=159.477;score_UC=5.22384]
3	53856361	53856362	3	0.300077	-	[score_CL=0.300077;score_E=155.356;score_B=142.832;score_UC=0.300077]
3	53856360	53856361	3	0.268051	-	[score_CL=0.268051;score_E=156.121;score_B=143.321;score_UC=0.268051]
3	53856346	53856347	3	6.75451	-	[score_CL=6.75451;score_E=171.524;score_B=168.673;score_UC=6.75451]
3	53856345	53856346	3	13.9123	-	[score_CL=13.9123;score_E=173.318;score_B=179.624;score_UC=13.9123]
3	53856344	53856345	3	9.09	-	[score_CL=9.09;score_E=176.145;score_B=173.677;score_UC=9.09]
3	53856343	53856344	3	4.66264	-	[score_CL=4.66264;score_E=167.776;score_B=160.756;score_UC=4.66264]
3	53856339	53856340	3	4.75738	-	[score_CL=4.75738;score_E=171.155;score_B=164.317;score_UC=4.75738]
3	53856338	53856339	3	12.6841	-	[score_CL=12.6841;score_E=167.938;score_B=173.081;score_UC=12.6841]
3	53856337	53856338	3	5.86813	-	[score_CL=5.86813;score_E=183.834;score_B=173.803;score_UC=5.86813]
3	53856336	53856337	3	13.0158	-	[score_CL=13.0158;score_E=165.568;score_B=173.083;score_UC=13.0158]
3	53856335	53856336	3	2.62726	-	[score_CL=2.62726;score_E=172.631;score_B=161.562;score_UC=2.62726]
3	53856300	53856301	3	0.261276	-	[score_CL=0.261276;score_E=140.938;score_B=126.832;score_UC=0.261276]
3	53856299	53856300	3	0.539698	-	[score_CL=0.539698;score_E=140.216;score_B=126.301;score_UC=0.539698]
3	53856298	53856299	3	0.392899	-	[score_CL=0.392899;score_E=143.333;score_B=125.776;score_UC=0.392899]
3	53856297	53856298	3	1.12762	-	[score_CL=1.12762;score_E=135.437;score_B=125.502;score_UC=1.12762]
3	53856269	53856270	3	4.67468	-	[score_CL=4.67468;score_E=108.541;score_B=106.837;score_UC=4.67468]
3	53856105	53856106	3	1.6234	-	[score_CL=1.6234;score_E=111.194;score_B=98.6444;score_UC=1.6234]
3	53856104	53856105	3	2.83901	-	[score_CL=2.83901;score_E=109.619;score_B=100.14;score_UC=2.83901]
3	53856103	53856104	3	1.66767	-	[score_CL=1.66767;score_E=111.628;score_B=99.1799;score_UC=1.66767]
3	53856096	53856097	3	5.47232	-	[score_CL=5.47232;score_E=107.862;score_B=107.176;score_UC=5.47232]
3	53856060	53856061	3	7.26638	-	[score_CL=7.26638;score_E=95.6321;score_B=99.1899;score_UC=7.26638]
3	53856000	53856001	3	4.40461	-	[score_CL=4.40461;score_E=62.9375;score_B=60.3893;score_UC=4.40461]
3	53855148	53855149	3	0.713214	-	[score_CL=0.713214;score_E=33.3706;score_B=23.2347;score_UC=0.713214]
3	53854721	53854722	3	1.47583	-	[score_CL=1.47583;score_E=38.9318;score_B=28.7007;score_UC=1.47583]
3	53854720	53854721	3	1.1267	-	[score_CL=1.1267;score_E=41.0819;score_B=28.5349;score_UC=1.1267]
3	53854699	53854700	3	0.555836	-	[score_CL=0.555836;score_E=46.8646;score_B=31.7508;score_UC=0.555836]
3	53854698	53854699	3	1.68963	-	[score_CL=1.68963;score_E=43.1618;score_B=33.048;score_UC=1.68963]
3	53854697	53854698	3	0.524547	-	[score_CL=0.524547;score_E=47.1637;score_B=32.0301;score_UC=0.524547]
3	53854647	53854648	3	7.39454	-	[score_CL=7.39454;score_E=44.0252;score_B=47.6925;score_UC=7.39454]
3	53854645	53854646	3	2.25046	-	[score_CL=2.25046;score_E=56.627;score_B=44.8723;score_UC=2.25046]
3	53854644	53854645	3	9.76848	-	[score_CL=9.76848;score_E=46.1953;score_B=52.2988;score_UC=9.76848]
3	53666764	53666765	3	3.73302	-	[score_CL=3.73302;score_E=49.4082;score_B=40.1838;score_UC=3.73302]
3	53666763	53666764	3	11.1131	-	[score_CL=11.1131;score_E=59.9528;score_B=63.3471;score_UC=11.1131]
3	53666762	53666763	3	21.1709	-	[score_CL=21.1709;score_E=60.1512;score_B=80.3195;score_UC=21.1709]
3	53666761	53666762	3	12.9385	-	[score_CL=12.9385;score_E=74.8992;score_B=82.4756;score_UC=12.9385]
3	53666760	53666761	3	21.0454	-	[score_CL=21.0454;score_E=59.7937;score_B=80.8377;score_UC=21.0454]
3	53666759	53666760	3	18.0342	-	[score_CL=18.0342;score_E=55.5656;score_B=73.5636;score_UC=18.0342]
3	53451338	53451339	3	1.7205	-	[score_CL=1.7205;score_E=48.5487;score_B=36.8283;score_UC=1.7205]
3	53451337	53451338	3	2.13863	-	[score_CL=2.13863;score_E=46.6263;score_B=37.3136;score_UC=2.13863]
3	53451321	53451322	3	0.515309	-	[score_CL=0.515309;score_E=51.0669;score_B=36.3869;score_UC=0.515309]
3	53451320	53451321	3	2.68861	-	[score_CL=2.68861;score_E=45.1271;score_B=38.526;score_UC=2.68861]
3	53450629	53450630	3	7.59188	-	[score_CL=7.59188;score_E=56.0086;score_B=54.2421;score_UC=7.59188]
3	53450628	53450629	3	8.46981	-	[score_CL=8.46981;score_E=57.898;score_B=55.2381;score_UC=8.46981]
3	53450627	53450628	3	3.43192	-	[score_CL=3.43192;score_E=57.3263;score_B=47.8654;score_UC=3.43192]
3	53450319	53450320	3	1.3558	-	[score_CL=1.3558;score_E=36.0346;score_B=28.0287;score_UC=1.3558]
3	53450134	53450135	3	2.7967	-	[score_CL=2.7967;score_E=51.6408;score_B=41.7157;score_UC=2.7967]
3	53450133	53450134	3	3.27459	-	[score_CL=3.27459;score_E=51.7677;score_B=42.3459;score_UC=3.27459]
3	53450132	53450133	3	1.22267	-	[score_CL=1.22267;score_E=53.7643;score_B=40.2753;score_UC=1.22267]
3	53450116	53450117	3	5.98482	-	[score_CL=5.98482;score_E=52.0522;score_B=49.2606;score_UC=5.98482]
3	53450115	53450116	3	3.42633	-	[score_CL=3.42633;score_E=56.1562;score_B=46.7499;score_UC=3.42633]
3	53450097	53450098	3	19.8295	-	[score_CL=19.8295;score_E=54.2011;score_B=74.0067;score_UC=19.8295]
3	53450096	53450097	3	5.46002	-	[score_CL=5.46002;score_E=67.2532;score_B=63.3514;score_UC=5.46002]
3	53450092	53450093	3	1.65177	-	[score_CL=1.65177;score_E=51.9792;score_B=40.861;score_UC=1.65177]
3	53450091	53450092	3	1.71751	-	[score_CL=1.71751;score_E=51.9466;score_B=40.8838;score_UC=1.71751]
3	53450087	53450088	3	5.03313	-	[score_CL=5.03313;score_E=53.9296;score_B=48.0668;score_UC=5.03313]
3	53450086	53450087	3	5.37007	-	[score_CL=5.37007;score_E=58.713;score_B=49.0349;score_UC=5.37007]
3	53450085	53450086	3	4.9931	-	[score_CL=4.9931;score_E=53.8281;score_B=47.8774;score_UC=4.9931]
3	53116807	53116808	3	0.836211	-	[score_CL=0.836211;score_E=46.6883;score_B=32.3778;score_UC=0.836211]
3	53116806	53116807	3	5.18705	-	[score_CL=5.18705;score_E=55.0389;score_B=47.8776;score_UC=5.18705]
3	53116805	53116806	3	15.716	-	[score_CL=15.716;score_E=60.6608;score_B=71.2834;score_UC=15.716]
3	53116804	53116805	3	18.2688	-	[score_CL=18.2688;score_E=62.0802;score_B=77.1487;score_UC=18.2688]
3	53116803	53116804	3	9.29281	-	[score_CL=9.29281;score_E=62.9625;score_B=60.2133;score_UC=9.29281]
3	53116802	53116803	3	7.55951	-	[score_CL=7.55951;score_E=50.6038;score_B=45.7975;score_UC=7.55951]
3	53116801	53116802	3	3.70936	-	[score_CL=3.70936;score_E=49.8131;score_B=38.0388;score_UC=3.70936]
3	53116800	53116801	3	2.53945	-	[score_CL=2.53945;score_E=43.7398;score_B=32.8902;score_UC=2.53945]
3	52982944	52982945	3	9.42357	-	[score_CL=9.42357;score_E=74.8584;score_B=78.5649;score_UC=9.42357]
3	52982943	52982944	3	4.51352	-	[score_CL=4.51352;score_E=81.9118;score_B=74.2297;score_UC=4.51352]
3	52982941	52982942	3	7.78755	-	[score_CL=7.78755;score_E=77.611;score_B=77.2583;score_UC=7.78755]
3	52982940	52982941	3	5.17081	-	[score_CL=5.17081;score_E=90.7821;score_B=79.4113;score_UC=5.17081]
3	52982939	52982940	3	8.79365	-	[score_CL=8.79365;score_E=98.6739;score_B=96.9622;score_UC=8.79365]
3	52982938	52982939	3	21.9485	-	[score_CL=21.9485;score_E=93.8222;score_B=115.177;score_UC=21.9485]
3	52982937	52982938	3	11.2915	-	[score_CL=11.2915;score_E=110.021;score_B=113.64;score_UC=11.2915]
3	52982936	52982937	3	16.5733	-	[score_CL=16.5733;score_E=106.685;score_B=123.258;score_UC=16.5733]
3	52982935	52982936	3	37.7114	-	[score_CL=37.7114;score_E=91.9475;score_B=129.659;score_UC=37.7114]
3	52982931	52982932	3	6.59419	-	[score_CL=6.59419;score_E=77.7881;score_B=79.939;score_UC=6.59419]
3	52982866	52982867	3	0.33182	-	[score_CL=0.33182;score_E=109.615;score_B=98.8361;score_UC=0.33182]
3	52982864	52982865	3	0.759841	-	[score_CL=0.759841;score_E=119.281;score_B=104.773;score_UC=0.759841]
3	52982863	52982864	3	5.87115	-	[score_CL=5.87115;score_E=124.614;score_B=118.859;score_UC=5.87115]
3	52982862	52982863	3	13.6643	-	[score_CL=13.6643;score_E=116.411;score_B=126.834;score_UC=13.6643]
3	52982861	52982862	3	0.538033	-	[score_CL=0.538033;score_E=127.561;score_B=113.012;score_UC=0.538033]
3	52982849	52982850	3	9.11718	-	[score_CL=9.11718;score_E=128.108;score_B=130.003;score_UC=9.11718]
3	52982848	52982849	3	16.7618	-	[score_CL=16.7618;score_E=141.033;score_B=157.794;score_UC=16.7618]
3	52982847	52982848	3	37.2373	-	[score_CL=37.2373;score_E=148.629;score_B=185.866;score_UC=37.2373]
3	52982846	52982847	3	27.1079	-	[score_CL=27.1079;score_E=151.194;score_B=178.302;score_UC=27.1079]
3	52982845	52982846	3	33.4509	-	[score_CL=33.4509;score_E=151.201;score_B=184.652;score_UC=33.4509]
3	52982844	52982845	3	45.5372	-	[score_CL=45.5372;score_E=151.196;score_B=196.733;score_UC=45.5372]
3	52982843	52982844	3	51.5581	-	[score_CL=51.5581;score_E=151.176;score_B=202.734;score_UC=51.5581]
3	52982842	52982843	3	53.8307	-	[score_CL=53.8307;score_E=138.992;score_B=192.822;score_UC=53.8307]
3	52982841	52982842	3	8.37656	-	[score_CL=8.37656;score_E=143.876;score_B=152.252;score_UC=8.37656]
3	52982840	52982841	3	13.2589	-	[score_CL=13.2589;score_E=119.659;score_B=129.819;score_UC=13.2589]
3	52982832	52982833	3	2.02844	-	[score_CL=2.02844;score_E=110.336;score_B=103.518;score_UC=2.02844]
3	52982680	52982681	3	1.67557	-	[score_CL=1.67557;score_E=71.0189;score_B=62.8106;score_UC=1.67557]
3	52982653	52982654	3	2.64553	-	[score_CL=2.64553;score_E=83.2629;score_B=75.579;score_UC=2.64553]
3	52982652	52982653	3	1.44918	-	[score_CL=1.44918;score_E=87.4247;score_B=74.5813;score_UC=1.44918]
3	52982641	52982642	3	10.8254	-	[score_CL=10.8254;score_E=83.8424;score_B=93.91;score_UC=10.8254]
3	52982550	52982551	3	1.4978	-	[score_CL=1.4978;score_E=121.564;score_B=108.4;score_UC=1.4978]
3	52982549	52982550	3	8.46942	-	[score_CL=8.46942;score_E=123.204;score_B=122.101;score_UC=8.46942]
3	52982548	52982549	3	12.1689	-	[score_CL=12.1689;score_E=138.194;score_B=148.11;score_UC=12.1689]
3	52982547	52982548	3	27.9368	-	[score_CL=27.9368;score_E=121.276;score_B=149.212;score_UC=27.9368]
3	52982542	52982543	3	0.765236	-	[score_CL=0.765236;score_E=118.667;score_B=104.224;score_UC=0.765236]
3	52982541	52982542	3	5.98035	-	[score_CL=5.98035;score_E=118.628;score_B=113.107;score_UC=5.98035]
3	52982540	52982541	3	8.79517	-	[score_CL=8.79517;score_E=114.284;score_B=115.726;score_UC=8.79517]
3	52982531	52982532	3	8.91723	-	[score_CL=8.91723;score_E=112.982;score_B=114.585;score_UC=8.91723]
3	52982530	52982531	3	7.0942	-	[score_CL=7.0942;score_E=114.719;score_B=112.457;score_UC=7.0942]
3	52982528	52982529	3	2.95153	-	[score_CL=2.95153;score_E=125.498;score_B=118.853;score_UC=2.95153]
3	52982527	52982528	3	21.8927	-	[score_CL=21.8927;score_E=113.025;score_B=134.88;score_UC=21.8927]
3	52982526	52982527	3	5.4794	-	[score_CL=5.4794;score_E=123.965;score_B=121.341;score_UC=5.4794]
3	52982524	52982525	3	1.65707	-	[score_CL=1.65707;score_E=124.717;score_B=115.626;score_UC=1.65707]
3	52982523	52982524	3	21.4317	-	[score_CL=21.4317;score_E=124.859;score_B=146.274;score_UC=21.4317]
3	52982522	52982523	3	20.7771	-	[score_CL=20.7771;score_E=142.329;score_B=163.106;score_UC=20.7771]
3	52982521	52982522	3	28.969	-	[score_CL=28.969;score_E=138.828;score_B=167.797;score_UC=28.969]
3	52982520	52982521	3	17.5574	-	[score_CL=17.5574;score_E=121.103;score_B=138.66;score_UC=17.5574]
3	52982517	52982518	3	16.9542	-	[score_CL=16.9542;score_E=101.175;score_B=118.125;score_UC=16.9542]
3	52285582	52285583	3	7.58727	-	[score_CL=7.58727;score_E=53.7755;score_B=57.9656;score_UC=7.58727]
3	52285569	52285570	3	27.5572	-	[score_CL=27.5572;score_E=75.6258;score_B=103.183;score_UC=27.5572]
3	52285568	52285569	3	38.9688	-	[score_CL=38.9688;score_E=94.8423;score_B=133.811;score_UC=38.9688]
3	52285567	52285568	3	43.1191	-	[score_CL=43.1191;score_E=94.8209;score_B=137.94;score_UC=43.1191]
3	52285566	52285567	3	41.205	-	[score_CL=41.205;score_E=93.9709;score_B=135.176;score_UC=41.205]
3	52285565	52285566	3	20.2935	-	[score_CL=20.2935;score_E=75.2543;score_B=95.5478;score_UC=20.2935]
3	52285564	52285565	3	0.612385	-	[score_CL=0.612385;score_E=74.1362;score_B=64.8812;score_UC=0.612385]
3	52195273	52195274	3	0.144024	-	[score_CL=0.144024;score_E=50.196;score_B=33.6457;score_UC=0.144024]
3	52195272	52195273	3	8.21515	-	[score_CL=8.21515;score_E=48.2023;score_B=47.5151;score_UC=8.21515]
3	52195271	52195272	3	11.1301	-	[score_CL=11.1301;score_E=55.605;score_B=56.2051;score_UC=11.1301]
3	52195270	52195271	3	11.165	-	[score_CL=11.165;score_E=63.8659;score_B=65.5432;score_UC=11.165]
3	52195269	52195270	3	17.5649	-	[score_CL=17.5649;score_E=53.8435;score_B=67.4997;score_UC=17.5649]
3	52195268	52195269	3	6.39097	-	[score_CL=6.39097;score_E=58.009;score_B=50.8187;score_UC=6.39097]
3	52195267	52195268	3	4.00407	-	[score_CL=4.00407;score_E=44.2085;score_B=35.9486;score_UC=4.00407]
3	52102565	52102566	3	0.079978	-	[score_CL=0.079978;score_E=47.6944;score_B=32.195;score_UC=0.079978]
3	52102564	52102565	3	4.04382	-	[score_CL=4.04382;score_E=39.6175;score_B=36.0237;score_UC=4.04382]
3	52079033	52079034	3	1.51493	-	[score_CL=1.51493;score_E=9.85221;score_B=6.15061;score_UC=1.51493]
3	52079032	52079033	3	1.46927	-	[score_CL=1.46927;score_E=9.82656;score_B=5.55078;score_UC=1.46927]
3	51982506	51982507	3	2.88127	-	[score_CL=2.88127;score_E=25.3502;score_B=22.602;score_UC=2.88127]
3	51982505	51982506	3	3.53186	-	[score_CL=3.53186;score_E=25.2637;score_B=23.3136;score_UC=3.53186]
3	51575139	51575140	3	29.7781	-	[score_CL=68.6729;score_E=29.7781;score_B=98.451;score_UC=29.7781]
3	51521194	51521195	3	1.55472	-	[score_CL=1.55472;score_E=42.7081;score_B=35.1725;score_UC=1.55472]
3	51521193	51521194	3	12.6598	-	[score_CL=12.6598;score_E=38.4252;score_B=47.013;score_UC=12.6598]
3	51521192	51521193	3	4.95286	-	[score_CL=4.95286;score_E=40.2505;score_B=39.5683;score_UC=4.95286]
3	51521183	51521184	3	0.164469	-	[score_CL=0.164469;score_E=43.8125;score_B=28.4772;score_UC=0.164469]
3	51521182	51521183	3	4.03066	-	[score_CL=4.03066;score_E=38.687;score_B=32.7398;score_UC=4.03066]
3	51521181	51521182	3	2.0699	-	[score_CL=2.0699;score_E=43.0435;score_B=31.1403;score_UC=2.0699]
3	51521117	51521118	3	4.97741	-	[score_CL=4.97741;score_E=101.576;score_B=100.582;score_UC=4.97741]
3	51521109	51521110	3	2.20258	-	[score_CL=2.20258;score_E=127.081;score_B=115.323;score_UC=2.20258]
3	51521108	51521109	3	4.64755	-	[score_CL=4.64755;score_E=144.556;score_B=137.028;score_UC=4.64755]
3	51521107	51521108	3	21.0996	-	[score_CL=21.0996;score_E=130.472;score_B=151.559;score_UC=21.0996]
3	51521106	51521107	3	1.2781	-	[score_CL=1.2781;score_E=157.334;score_B=144.148;score_UC=1.2781]
3	51521105	51521106	3	7.38647	-	[score_CL=7.38647;score_E=131.672;score_B=133.25;score_UC=7.38647]
3	51521104	51521105	3	0.0849227	-	[score_CL=0.0849227;score_E=144.11;score_B=128.569;score_UC=0.0849227]
3	51521101	51521102	3	1.93606	-	[score_CL=1.93606;score_E=146.551;score_B=134.538;score_UC=1.93606]
3	51521100	51521101	3	3.22128	-	[score_CL=3.22128;score_E=145.476;score_B=138.674;score_UC=3.22128]
3	51521098	51521099	3	2.12796	-	[score_CL=2.12796;score_E=169.455;score_B=163.19;score_UC=2.12796]
3	51521097	51521098	3	23.0401	-	[score_CL=23.0401;score_E=174.695;score_B=197.735;score_UC=23.0401]
3	51521096	51521097	3	28.0342	-	[score_CL=28.0342;score_E=182.314;score_B=210.348;score_UC=28.0342]
3	51521095	51521096	3	8.12793	-	[score_CL=8.12793;score_E=177.312;score_B=185.017;score_UC=8.12793]
3	51521092	51521093	3	10.4565	-	[score_CL=10.4565;score_E=185.638;score_B=190.14;score_UC=10.4565]
3	51521091	51521092	3	17.8552	-	[score_CL=17.8552;score_E=197.192;score_B=211.123;score_UC=17.8552]
3	51521090	51521091	3	15.6898	-	[score_CL=15.6898;score_E=212.553;score_B=225.794;score_UC=15.6898]
3	51521089	51521090	3	23.9904	-	[score_CL=23.9904;score_E=209.386;score_B=233.277;score_UC=23.9904]
3	51521088	51521089	3	15.8662	-	[score_CL=15.8662;score_E=210.053;score_B=224.521;score_UC=15.8662]
3	51521087	51521088	3	9.47771	-	[score_CL=9.47771;score_E=207.234;score_B=204.469;score_UC=9.47771]
3	51521086	51521087	3	9.34846	-	[score_CL=9.34846;score_E=198.721;score_B=195.792;score_UC=9.34846]
3	51521085	51521086	3	7.34869	-	[score_CL=7.34869;score_E=200.264;score_B=193.228;score_UC=7.34869]
3	51521084	51521085	3	9.0049	-	[score_CL=9.0049;score_E=195;score_B=191.727;score_UC=9.0049]
3	51521083	51521084	3	6.21639	-	[score_CL=6.21639;score_E=190.448;score_B=186.539;score_UC=6.21639]
3	51521072	51521073	3	0.196223	-	[score_CL=0.196223;score_E=195.069;score_B=180.904;score_UC=0.196223]
3	51521071	51521072	3	17.0508	-	[score_CL=17.0508;score_E=181.973;score_B=198.341;score_UC=17.0508]
3	51521070	51521071	3	7.43497	-	[score_CL=7.43497;score_E=199.45;score_B=192.683;score_UC=7.43497]
3	51521069	51521070	3	9.43608	-	[score_CL=9.43608;score_E=193.183;score_B=190.405;score_UC=9.43608]
3	51521068	51521069	3	13.8195	-	[score_CL=13.8195;score_E=200.843;score_B=210.332;score_UC=13.8195]
3	51521067	51521068	3	24.1139	-	[score_CL=24.1139;score_E=195.275;score_B=219.298;score_UC=24.1139]
3	51521066	51521067	3	11.5714	-	[score_CL=11.5714;score_E=196.418;score_B=202.732;score_UC=11.5714]
3	51521065	51521066	3	8.37386	-	[score_CL=8.37386;score_E=179.471;score_B=179.736;score_UC=8.37386]
3	51520810	51520811	3	5.74018	-	[score_CL=5.74018;score_E=267.175;score_B=267.427;score_UC=5.74018]
3	51520805	51520806	3	5.96341	-	[score_CL=5.96341;score_E=278.079;score_B=279.051;score_UC=5.96341]
3	51520775	51520776	3	1.25797	-	[score_CL=1.25797;score_E=322.976;score_B=314.791;score_UC=1.25797]
3	51520742	51520743	3	23.459	-	[score_CL=23.459;score_E=361.113;score_B=384.572;score_UC=23.459]
3	51520741	51520742	3	27.1049	-	[score_CL=27.1049;score_E=380.493;score_B=407.598;score_UC=27.1049]
3	51520740	51520741	3	23.5722	-	[score_CL=23.5722;score_E=380.752;score_B=404.324;score_UC=23.5722]
3	51520739	51520740	3	30.4827	-	[score_CL=30.4827;score_E=369.999;score_B=400.482;score_UC=30.4827]
3	51520738	51520739	3	9.60089	-	[score_CL=9.60089;score_E=381.093;score_B=390.694;score_UC=9.60089]
3	51520737	51520738	3	56.6139	-	[score_CL=56.6139;score_E=371.614;score_B=428.228;score_UC=56.6139]
3	51520736	51520737	3	52.4181	-	[score_CL=52.4181;score_E=370.546;score_B=422.964;score_UC=52.4181]
3	51520735	51520736	3	9.70889	-	[score_CL=9.70889;score_E=360.94;score_B=370.649;score_UC=9.70889]
3	51520694	51520695	3	4.58093	-	[score_CL=4.58093;score_E=330.622;score_B=323.432;score_UC=4.58093]
3	51520693	51520694	3	12.3225	-	[score_CL=12.3225;score_E=330.009;score_B=334.072;score_UC=12.3225]
3	51520692	51520693	3	9.93003	-	[score_CL=9.93003;score_E=326.147;score_B=329.625;score_UC=9.93003]
3	51520689	51520690	3	6.31938	-	[score_CL=6.31938;score_E=319.229;score_B=315.511;score_UC=6.31938]
3	51520688	51520689	3	10.5317	-	[score_CL=10.5317;score_E=312.76;score_B=317.792;score_UC=10.5317]
3	51520639	51520640	3	2.02454	-	[score_CL=2.02454;score_E=203.639;score_B=192.997;score_UC=2.02454]
3	51520638	51520639	3	18.5338	-	[score_CL=18.5338;score_E=199.827;score_B=217.704;score_UC=18.5338]
3	51520637	51520638	3	16.5246	-	[score_CL=16.5246;score_E=197.151;score_B=213.227;score_UC=16.5246]
3	51520632	51520633	3	1.55359	-	[score_CL=1.55359;score_E=168.857;score_B=161.169;score_UC=1.55359]
3	51520569	51520570	3	5.15356	-	[score_CL=5.15356;score_E=100.523;score_B=97.5988;score_UC=5.15356]
3	51520568	51520569	3	2.16689	-	[score_CL=2.16689;score_E=105.853;score_B=93.9875;score_UC=2.16689]
3	51520387	51520388	3	5.348	-	[score_CL=5.348;score_E=123.208;score_B=122.884;score_UC=5.348]
3	51520380	51520381	3	1.01291	-	[score_CL=1.01291;score_E=150.473;score_B=146.943;score_UC=1.01291]
3	51520379	51520380	3	26.9255	-	[score_CL=26.9255;score_E=152.704;score_B=179.629;score_UC=26.9255]
3	51520378	51520379	3	29.0905	-	[score_CL=29.0905;score_E=150.973;score_B=180.063;score_UC=29.0905]
3	51520372	51520373	3	9.18002	-	[score_CL=9.18002;score_E=141.822;score_B=144.644;score_UC=9.18002]
3	51520371	51520372	3	5.13946	-	[score_CL=5.13946;score_E=148.94;score_B=141.363;score_UC=5.13946]
3	51520370	51520371	3	1.25464	-	[score_CL=1.25464;score_E=148.895;score_B=133.612;score_UC=1.25464]
3	51520369	51520370	3	0.594611	-	[score_CL=0.594611;score_E=143.787;score_B=129.99;score_UC=0.594611]
3	51520325	51520326	3	1.65873	-	[score_CL=1.65873;score_E=161.717;score_B=157.544;score_UC=1.65873]
3	51520324	51520325	3	25.6855	-	[score_CL=25.6855;score_E=162.94;score_B=188.626;score_UC=25.6855]
3	51520323	51520324	3	42.7449	-	[score_CL=42.7449;score_E=159.251;score_B=201.996;score_UC=42.7449]
3	51520318	51520319	3	2.16638	-	[score_CL=2.16638;score_E=137.004;score_B=130.452;score_UC=2.16638]
3	51520312	51520313	3	2.22249	-	[score_CL=2.22249;score_E=146.313;score_B=134.499;score_UC=2.22249]
3	51520311	51520312	3	10.3373	-	[score_CL=10.3373;score_E=138.255;score_B=142.072;score_UC=10.3373]
3	51520310	51520311	3	3.77333	-	[score_CL=3.77333;score_E=143.536;score_B=134.744;score_UC=3.77333]
3	51520217	51520218	3	13.3884	-	[score_CL=13.3884;score_E=126.784;score_B=140.088;score_UC=13.3884]
3	51520193	51520194	3	1.23025	-	[score_CL=1.23025;score_E=148.035;score_B=139.8;score_UC=1.23025]
3	51520190	51520191	3	17.1473	-	[score_CL=17.1473;score_E=170.543;score_B=187.42;score_UC=17.1473]
3	51520189	51520190	3	20.2452	-	[score_CL=20.2452;score_E=189.109;score_B=209.353;score_UC=20.2452]
3	51520188	51520189	3	29.3216	-	[score_CL=29.3216;score_E=171.346;score_B=200.668;score_UC=29.3216]
3	51520160	51520161	3	7.35106	-	[score_CL=7.35106;score_E=174.291;score_B=178.016;score_UC=7.35106]
3	51520130	51520131	3	0.814368	-	[score_CL=0.814368;score_E=191.065;score_B=180.537;score_UC=0.814368]
3	51520129	51520130	3	0.229641	-	[score_CL=0.229641;score_E=201.141;score_B=181.793;score_UC=0.229641]
3	51520128	51520129	3	2.20732	-	[score_CL=2.20732;score_E=191.098;score_B=183.713;score_UC=2.20732]
3	51520111	51520112	3	5.85786	-	[score_CL=5.85786;score_E=203.979;score_B=199.353;score_UC=5.85786]
3	51520110	51520111	3	8.95482	-	[score_CL=8.95482;score_E=212.433;score_B=209.055;score_UC=8.95482]
3	51520109	51520110	3	11.7663	-	[score_CL=11.7663;score_E=203.937;score_B=211.125;score_UC=11.7663]
3	51520032	51520033	3	27.5298	-	[score_CL=27.5298;score_E=236.041;score_B=263.571;score_UC=27.5298]
3	51520031	51520032	3	5.36432	-	[score_CL=5.36432;score_E=250.209;score_B=253.469;score_UC=5.36432]
3	51520023	51520024	3	13.1529	-	[score_CL=13.1529;score_E=253.606;score_B=266.759;score_UC=13.1529]
3	51520022	51520023	3	44.4691	-	[score_CL=44.4691;score_E=266.816;score_B=311.285;score_UC=44.4691]
3	51520021	51520022	3	80.8222	-	[score_CL=80.8222;score_E=272.993;score_B=353.816;score_UC=80.8222]
3	51520020	51520021	3	42.9587	-	[score_CL=42.9587;score_E=273.07;score_B=316.028;score_UC=42.9587]
3	51520019	51520020	3	77.568	-	[score_CL=77.568;score_E=273.116;score_B=350.684;score_UC=77.568]
3	51520018	51520019	3	138.481	-	[score_CL=138.481;score_E=273.133;score_B=411.614;score_UC=138.481]
3	51520017	51520018	3	74.1234	-	[score_CL=74.1234;score_E=273.119;score_B=347.242;score_UC=74.1234]
3	51520016	51520017	3	53.4006	-	[score_CL=53.4006;score_E=273.072;score_B=326.473;score_UC=53.4006]
3	51520015	51520016	3	84.5468	-	[score_CL=84.5468;score_E=272.995;score_B=357.542;score_UC=84.5468]
3	51520014	51520015	3	73.204	-	[score_CL=73.204;score_E=272.887;score_B=346.091;score_UC=73.204]
3	51520013	51520014	3	70.334	-	[score_CL=70.334;score_E=252.235;score_B=322.569;score_UC=70.334]
3	51519664	51519665	3	8.68037	-	[score_CL=8.68037;score_E=50.1435;score_B=51.1534;score_UC=8.68037]
3	51519663	51519664	3	9.80655	-	[score_CL=9.80655;score_E=56.0089;score_B=54.127;score_UC=9.80655]
3	51519662	51519663	3	6.70401	-	[score_CL=6.70401;score_E=50.9602;score_B=48.0166;score_UC=6.70401]
3	51519174	51519175	3	0.956132	-	[score_CL=0.956132;score_E=39.7597;score_B=26.577;score_UC=0.956132]
3	51519173	51519174	3	1.49154	-	[score_CL=1.49154;score_E=37.9543;score_B=27.0792;score_UC=1.49154]
3	51519172	51519173	3	0.147838	-	[score_CL=0.147838;score_E=41.4845;score_B=25.6678;score_UC=0.147838]
3	51518961	51518962	3	2.51996	-	[score_CL=2.51996;score_E=25.5276;score_B=27.3076;score_UC=2.51996]
3	51518960	51518961	3	9.7622	-	[score_CL=9.7622;score_E=25.2271;score_B=34.5189;score_UC=9.7622]
3	51518831	51518832	3	5.32396	-	[score_CL=5.32396;score_E=64.352;score_B=58.3771;score_UC=5.32396]
3	51518830	51518831	3	13.6291	-	[score_CL=13.6291;score_E=75.2024;score_B=82.1588;score_UC=13.6291]
3	51518829	51518830	3	20.6184	-	[score_CL=20.6184;score_E=82.2109;score_B=101.491;score_UC=20.6184]
3	51518828	51518829	3	18.4382	-	[score_CL=18.4382;score_E=75.8718;score_B=92.6987;score_UC=18.4382]
3	51518827	51518828	3	6.33944	-	[score_CL=6.33944;score_E=70.427;score_B=65.8887;score_UC=6.33944]
3	51518826	51518827	3	1.05747	-	[score_CL=1.05747;score_E=61.6922;score_B=47.507;score_UC=1.05747]
3	51518424	51518425	3	7.44994	-	[score_CL=7.44994;score_E=49.6068;score_B=48.9436;score_UC=7.44994]
3	51518423	51518424	3	5.14264	-	[score_CL=5.14264;score_E=61.5075;score_B=50.1376;score_UC=5.14264]
3	51518422	51518423	3	7.4525	-	[score_CL=7.4525;score_E=50.931;score_B=50.166;score_UC=7.4525]
3	51518360	51518361	3	1.51575	-	[score_CL=1.51575;score_E=82.5416;score_B=73.4134;score_UC=1.51575]
3	51518359	51518360	3	0.509757	-	[score_CL=0.509757;score_E=88.8302;score_B=72.7102;score_UC=0.509757]
3	51518358	51518359	3	0.167142	-	[score_CL=0.167142;score_E=86.0978;score_B=71.8852;score_UC=0.167142]
3	51518355	51518356	3	1.86114	-	[score_CL=1.86114;score_E=91.4049;score_B=78.3533;score_UC=1.86114]
3	51518354	51518355	3	5.03358	-	[score_CL=5.03358;score_E=91.2135;score_B=83.1749;score_UC=5.03358]
3	51518353	51518354	3	5.84417	-	[score_CL=5.84417;score_E=103.155;score_B=93.8202;score_UC=5.84417]
3	51518352	51518353	3	14.585	-	[score_CL=14.585;score_E=109.271;score_B=120.177;score_UC=14.585]
3	51518351	51518352	3	23.5113	-	[score_CL=23.5113;score_E=118.213;score_B=141.725;score_UC=23.5113]
3	51518350	51518351	3	28.765	-	[score_CL=28.765;score_E=102.912;score_B=131.677;score_UC=28.765]
3	51518348	51518349	3	0.209764	-	[score_CL=0.209764;score_E=99.5831;score_B=83.2453;score_UC=0.209764]
3	51518347	51518348	3	10.4446	-	[score_CL=10.4446;score_E=104.962;score_B=115.397;score_UC=10.4446]
3	51518346	51518347	3	31.7819	-	[score_CL=31.7819;score_E=113.187;score_B=144.969;score_UC=31.7819]
3	51518345	51518346	3	19.2587	-	[score_CL=19.2587;score_E=112.683;score_B=131.941;score_UC=19.2587]
3	51518344	51518345	3	9.64662	-	[score_CL=9.64662;score_E=102.438;score_B=106.083;score_UC=9.64662]
3	51518334	51518335	3	1.92213	-	[score_CL=1.92213;score_E=104.702;score_B=94.8139;score_UC=1.92213]
3	51518333	51518334	3	20.007	-	[score_CL=20.007;score_E=86.7347;score_B=106.739;score_UC=20.007]
3	51518332	51518333	3	0.480384	-	[score_CL=0.480384;score_E=109.713;score_B=94.8343;score_UC=0.480384]
3	51518331	51518332	3	2.55301	-	[score_CL=2.55301;score_E=99.8364;score_B=87.5749;score_UC=2.55301]
3	51518330	51518331	3	12.4048	-	[score_CL=12.4048;score_E=99.0981;score_B=104.973;score_UC=12.4048]
3	51518329	51518330	3	13.0935	-	[score_CL=13.0935;score_E=110.769;score_B=115.189;score_UC=13.0935]
3	51518328	51518329	3	15.1329	-	[score_CL=15.1329;score_E=107.09;score_B=115.587;score_UC=15.1329]
3	51518327	51518328	3	10.9146	-	[score_CL=10.9146;score_E=107.046;score_B=107.145;score_UC=10.9146]
3	51518326	51518327	3	9.0038	-	[score_CL=9.0038;score_E=103.003;score_B=99.2602;score_UC=9.0038]
3	51518325	51518326	3	9.29425	-	[score_CL=9.29425;score_E=95.3188;score_B=93.9956;score_UC=9.29425]
3	51518324	51518325	3	3.71755	-	[score_CL=3.71755;score_E=93.4809;score_B=84.5811;score_UC=3.71755]
3	51518322	51518323	3	0.451024	-	[score_CL=0.451024;score_E=81.9909;score_B=72.3576;score_UC=0.451024]
3	51518018	51518019	3	5.42006	-	[score_CL=5.42006;score_E=293.396;score_B=293.269;score_UC=5.42006]
3	51518014	51518015	3	2.252	-	[score_CL=2.252;score_E=314.577;score_B=316.929;score_UC=2.252]
3	51518013	51518014	3	48.3017	-	[score_CL=48.3017;score_E=316.926;score_B=365.228;score_UC=48.3017]
3	51518012	51518013	3	111.293	-	[score_CL=111.293;score_E=333.724;score_B=445.017;score_UC=111.293]
3	51518011	51518012	3	106.949	-	[score_CL=106.949;score_E=333.579;score_B=440.528;score_UC=106.949]
3	51518010	51518011	3	148.623	-	[score_CL=148.623;score_E=333.362;score_B=481.985;score_UC=148.623]
3	51518009	51518010	3	256.982	-	[score_CL=256.982;score_E=333.071;score_B=590.053;score_UC=256.982]
3	51518008	51518009	3	225.371	-	[score_CL=225.371;score_E=332.705;score_B=558.077;score_UC=225.371]
3	51518007	51518008	3	71.768	-	[score_CL=71.768;score_E=332.265;score_B=404.033;score_UC=71.768]
3	51518006	51518007	3	113.36	-	[score_CL=113.36;score_E=331.748;score_B=445.108;score_UC=113.36]
3	51518005	51518006	3	69.9428	-	[score_CL=69.9428;score_E=331.155;score_B=401.098;score_UC=69.9428]
3	51518004	51518005	3	67.8599	-	[score_CL=67.8599;score_E=330.485;score_B=398.345;score_UC=67.8599]
3	51518003	51518004	3	57.5163	-	[score_CL=57.5163;score_E=329.738;score_B=387.254;score_UC=57.5163]
3	51518002	51518003	3	67.6492	-	[score_CL=67.6492;score_E=328.912;score_B=396.561;score_UC=67.6492]
3	51518001	51518002	3	115.797	-	[score_CL=115.797;score_E=328.008;score_B=443.805;score_UC=115.797]
3	51518000	51518001	3	88.5766	-	[score_CL=88.5766;score_E=327.026;score_B=415.603;score_UC=88.5766]
3	51517999	51518000	3	94.6655	-	[score_CL=94.6655;score_E=325.965;score_B=420.63;score_UC=94.6655]
3	51517998	51517999	3	32.5866	-	[score_CL=32.5866;score_E=324.825;score_B=357.411;score_UC=32.5866]
3	51517997	51517998	3	35.638	-	[score_CL=35.638;score_E=303.094;score_B=338.732;score_UC=35.638]
3	51517995	51517996	3	11.805	-	[score_CL=11.805;score_E=281.197;score_B=292.645;score_UC=11.805]
3	51517841	51517842	3	1.39157	-	[score_CL=1.39157;score_E=50.7827;score_B=37.561;score_UC=1.39157]
3	51517840	51517841	3	3.62615	-	[score_CL=3.62615;score_E=45.1585;score_B=39.7831;score_UC=3.62615]
3	51517827	51517828	3	3.0721	-	[score_CL=3.0721;score_E=52.8474;score_B=42.6855;score_UC=3.0721]
3	51517826	51517827	3	7.52992	-	[score_CL=7.52992;score_E=49.3865;score_B=47.1913;score_UC=7.52992]
3	51517825	51517826	3	3.34168	-	[score_CL=3.34168;score_E=52.4936;score_B=42.8312;score_UC=3.34168]
3	51517560	51517561	3	0.862863	-	[score_CL=0.862863;score_E=31.8299;score_B=20.5742;score_UC=0.862863]
3	51517559	51517560	3	1.36606	-	[score_CL=1.36606;score_E=32.6935;score_B=22.1963;score_UC=1.36606]
3	51517558	51517559	3	2.49391	-	[score_CL=2.49391;score_E=29.6058;score_B=23.4222;score_UC=2.49391]
3	51517337	51517338	3	5.90743	-	[score_CL=5.90743;score_E=71.7567;score_B=67.2253;score_UC=5.90743]
3	51517336	51517337	3	9.23423	-	[score_CL=9.23423;score_E=70.0655;score_B=70.753;score_UC=9.23423]
3	51517335	51517336	3	1.75089	-	[score_CL=1.75089;score_E=75.1524;score_B=62.4539;score_UC=1.75089]
3	51517325	51517326	3	4.35655	-	[score_CL=4.35655;score_E=72.0958;score_B=64.0165;score_UC=4.35655]
3	51517324	51517325	3	6.96742	-	[score_CL=6.96742;score_E=72.7837;score_B=67.1555;score_UC=6.96742]
3	51517323	51517324	3	4.92342	-	[score_CL=4.92342;score_E=80.4124;score_B=68.5963;score_UC=4.92342]
3	51517322	51517323	3	8.23239	-	[score_CL=8.23239;score_E=84.4074;score_B=80.0556;score_UC=8.23239]
3	51517321	51517322	3	16.0549	-	[score_CL=16.0549;score_E=73.4881;score_B=87.2896;score_UC=16.0549]
3	51517320	51517321	3	1.75905	-	[score_CL=1.75905;score_E=84.1293;score_B=70.23;score_UC=1.75905]
3	51517319	51517320	3	1.13372	-	[score_CL=1.13372;score_E=73.2711;score_B=55.8758;score_UC=1.13372]
3	51517318	51517319	3	1.68204	-	[score_CL=1.68204;score_E=72.6074;score_B=57.7593;score_UC=1.68204]
3	51517317	51517318	3	3.72744	-	[score_CL=3.72744;score_E=82.53;score_B=71.7328;score_UC=3.72744]
3	51517316	51517317	3	15.6113	-	[score_CL=15.6113;score_E=85.9374;score_B=97.4805;score_UC=15.6113]
3	51517315	51517316	3	19.3986	-	[score_CL=19.3986;score_E=86.3792;score_B=103.416;score_UC=19.3986]
3	51517314	51517315	3	7.81526	-	[score_CL=7.81526;score_E=81.5295;score_B=81.6293;score_UC=7.81526]
3	51517312	51517313	3	9.77436	-	[score_CL=9.77436;score_E=76.528;score_B=79.7144;score_UC=9.77436]
3	51517311	51517312	3	13.879	-	[score_CL=13.879;score_E=74.1154;score_B=83.6936;score_UC=13.879]
3	51517310	51517311	3	1.66721	-	[score_CL=1.66721;score_E=79.6675;score_B=66.9725;score_UC=1.66721]
3	51517308	51517309	3	12.0569	-	[score_CL=12.0569;score_E=82.5272;score_B=93.6925;score_UC=12.0569]
3	51517307	51517308	3	24.4421	-	[score_CL=24.4421;score_E=73.9017;score_B=98.3435;score_UC=24.4421]
3	51517302	51517303	3	10.0132	-	[score_CL=10.0132;score_E=73.3689;score_B=77.0321;score_UC=10.0132]
3	51517301	51517302	3	12.5623	-	[score_CL=12.5623;score_E=71.0914;score_B=79.3348;score_UC=12.5623]
3	51517034	51517035	3	7.86965	-	[score_CL=7.86965;score_E=36.0971;score_B=37.4912;score_UC=7.86965]
3	51517033	51517034	3	6.93159	-	[score_CL=6.93159;score_E=36.3528;score_B=36.4863;score_UC=6.93159]
3	51517032	51517033	3	0.427474	-	[score_CL=0.427474;score_E=44.1819;score_B=27.4094;score_UC=0.427474]
3	51517031	51517032	3	0.687443	-	[score_CL=0.687443;score_E=42.7043;score_B=27.1409;score_UC=0.687443]
3	51517030	51517031	3	6.64039	-	[score_CL=6.64039;score_E=36.391;score_B=35.6295;score_UC=6.64039]
3	51517029	51517030	3	7.76306	-	[score_CL=7.76306;score_E=36.0672;score_B=36.6755;score_UC=7.76306]
3	51517027	51517028	3	1.17464	-	[score_CL=1.17464;score_E=35.8438;score_B=30.8114;score_UC=1.17464]
3	51517026	51517027	3	10.3164	-	[score_CL=10.3164;score_E=30.9811;score_B=39.7717;score_UC=10.3164]
3	51517006	51517007	3	3.19698	-	[score_CL=3.19698;score_E=27.01;score_B=24.2225;score_UC=3.19698]
3	51516566	51516567	3	11.6362	-	[score_CL=11.6362;score_E=59.1371;score_B=66.0182;score_UC=11.6362]
3	51516565	51516566	3	11.8835	-	[score_CL=11.8835;score_E=79.244;score_B=87.9757;score_UC=11.8835]
3	51516564	51516565	3	27.2986	-	[score_CL=27.2986;score_E=79.3436;score_B=106.642;score_UC=27.2986]
3	51516563	51516564	3	32.4364	-	[score_CL=32.4364;score_E=84.5218;score_B=116.958;score_UC=32.4364]
3	51516562	51516563	3	18.6552	-	[score_CL=18.6552;score_E=85.9024;score_B=104.558;score_UC=18.6552]
3	51516561	51516562	3	21.0202	-	[score_CL=21.0202;score_E=83.826;score_B=104.284;score_UC=21.0202]
3	51516560	51516561	3	19.7327	-	[score_CL=19.7327;score_E=65.6765;score_B=85.4027;score_UC=19.7327]
3	51515467	51515468	3	3.12278	-	[score_CL=3.12278;score_E=45.4533;score_B=35.4226;score_UC=3.12278]
3	51515466	51515467	3	6.26882	-	[score_CL=6.26882;score_E=59.8818;score_B=53.5639;score_UC=6.26882]
3	51515465	51515466	3	19.9893	-	[score_CL=19.9893;score_E=58.6363;score_B=78.6254;score_UC=19.9893]
3	51515464	51515465	3	25.5532	-	[score_CL=25.5532;score_E=58.4163;score_B=83.9692;score_UC=25.5532]
3	51515463	51515464	3	4.0914	-	[score_CL=4.0914;score_E=58.8443;score_B=56.0943;score_UC=4.0914]
3	51515462	51515463	3	2.2434	-	[score_CL=2.2434;score_E=46.7841;score_B=32.6654;score_UC=2.2434]
3	51515461	51515462	3	1.65973	-	[score_CL=1.65973;score_E=42.3445;score_B=30.3104;score_UC=1.65973]
3	51404929	51404930	3	1.76677	-	[score_CL=1.76677;score_E=29.7292;score_B=21.6757;score_UC=1.76677]
3	51404928	51404929	3	1.58926	-	[score_CL=1.58926;score_E=30.9258;score_B=21.6832;score_UC=1.58926]
3	51404927	51404928	3	0.211822	-	[score_CL=0.211822;score_E=33.4319;score_B=20.2506;score_UC=0.211822]
3	51404840	51404841	3	8.13711	-	[score_CL=8.13711;score_E=52.6954;score_B=52.6529;score_UC=8.13711]
3	51404839	51404840	3	8.40719	-	[score_CL=8.40719;score_E=54.7802;score_B=53.0448;score_UC=8.40719]
3	51404838	51404839	3	2.17728	-	[score_CL=2.17728;score_E=56.0678;score_B=44.0598;score_UC=2.17728]
3	51402511	51402512	3	56.1339	-	[score_CL=56.1339;score_E=92.1989;score_B=148.333;score_UC=56.1339]
3	51402510	51402511	3	49.3968	-	[score_CL=49.3968;score_E=111.819;score_B=161.216;score_UC=49.3968]
3	51402509	51402510	3	73.9196	-	[score_CL=73.9196;score_E=112.211;score_B=186.131;score_UC=73.9196]
3	51402508	51402509	3	52.5164	-	[score_CL=52.5164;score_E=112.586;score_B=165.102;score_UC=52.5164]
3	51402507	51402508	3	56.1059	-	[score_CL=56.1059;score_E=112.942;score_B=169.048;score_UC=56.1059]
3	51402506	51402507	3	38.2764	-	[score_CL=38.2764;score_E=113.276;score_B=151.552;score_UC=38.2764]
3	51402505	51402506	3	27.5075	-	[score_CL=27.5075;score_E=100.975;score_B=128.482;score_UC=27.5075]
3	51402504	51402505	3	7.90342	-	[score_CL=7.90342;score_E=93.3557;score_B=100.518;score_UC=7.90342]
3	51402495	51402496	3	3.17099	-	[score_CL=3.17099;score_E=75.5433;score_B=70.9751;score_UC=3.17099]
3	51402203	51402204	3	82.616	-	[score_CL=91.0137;score_E=82.616;score_B=173.63;score_UC=82.616]
3	51402202	51402203	3	101.858	-	[score_CL=166.03;score_E=101.858;score_B=267.888;score_UC=101.858]
3	51402201	51402202	3	39.9532	-	[score_CL=39.9532;score_E=90.3198;score_B=130.273;score_UC=39.9532]
3	51402200	51402201	3	8.61588	-	[score_CL=8.61588;score_E=85.3697;score_B=93.9857;score_UC=8.61588]
3	51402199	51402200	3	3.28823	-	[score_CL=3.28823;score_E=73.9346;score_B=64.1899;score_UC=3.28823]
3	51402197	51402198	3	2.03139	-	[score_CL=2.03139;score_E=63.634;score_B=56.8691;score_UC=2.03139]
3	51402195	51402196	3	3.17028	-	[score_CL=3.17028;score_E=71.447;score_B=61.5887;score_UC=3.17028]
3	51402194	51402195	3	5.2472	-	[score_CL=5.2472;score_E=67.4613;score_B=63.7942;score_UC=5.2472]
3	51401908	51401909	3	18.0759	-	[score_CL=18.0759;score_E=73.4435;score_B=91.5194;score_UC=18.0759]
3	51401907	51401908	3	52.1359	-	[score_CL=52.1359;score_E=91.4281;score_B=143.564;score_UC=52.1359]
3	51401906	51401907	3	55.5001	-	[score_CL=55.5001;score_E=93.0084;score_B=148.508;score_UC=55.5001]
3	51401905	51401906	3	28.563	-	[score_CL=28.563;score_E=89.0148;score_B=117.578;score_UC=28.563]
3	51401904	51401905	3	16.4113	-	[score_CL=16.4113;score_E=72.7259;score_B=89.1371;score_UC=16.4113]
3	51396518	51396519	3	0.0225003	-	[score_CL=0.0225003;score_E=47.4219;score_B=37.198;score_UC=0.0225003]
3	51396503	51396504	3	21.3809	-	[score_CL=21.3809;score_E=65.7837;score_B=87.158;score_UC=21.3809]
3	51396502	51396503	3	15.1333	-	[score_CL=15.1333;score_E=69.9806;score_B=84.8029;score_UC=15.1333]
3	51396489	51396490	3	2.54648	-	[score_CL=2.54648;score_E=61.5049;score_B=50.3204;score_UC=2.54648]
3	51396488	51396489	3	5.94338	-	[score_CL=5.94338;score_E=55.4885;score_B=53.8209;score_UC=5.94338]
3	51396486	51396487	3	3.76526	-	[score_CL=3.76526;score_E=58.2298;score_B=50.2103;score_UC=3.76526]
3	51396485	51396486	3	4.00639	-	[score_CL=4.00639;score_E=63.3864;score_B=51.3884;score_UC=4.00639]
3	51396484	51396485	3	4.51035	-	[score_CL=4.51035;score_E=78.2704;score_B=82.1709;score_UC=4.51035]
3	51396483	51396484	3	35.5077	-	[score_CL=35.5077;score_E=77.4662;score_B=112.974;score_UC=35.5077]
3	51396482	51396483	3	20.2659	-	[score_CL=20.2659;score_E=93.0619;score_B=113.328;score_UC=20.2659]
3	51396481	51396482	3	36.8458	-	[score_CL=36.8458;score_E=92.8192;score_B=129.665;score_UC=36.8458]
3	51396480	51396481	3	34.6511	-	[score_CL=34.6511;score_E=93.0305;score_B=127.682;score_UC=34.6511]
3	51396479	51396480	3	22.3935	-	[score_CL=22.3935;score_E=93.219;score_B=115.612;score_UC=22.3935]
3	51396478	51396479	3	30.6297	-	[score_CL=30.6297;score_E=93.2167;score_B=123.846;score_UC=30.6297]
3	51396477	51396478	3	76.2617	-	[score_CL=76.2617;score_E=93.2866;score_B=169.548;score_UC=76.2617]
3	51396476	51396477	3	26.2647	-	[score_CL=26.2647;score_E=93.3117;score_B=119.576;score_UC=26.2647]
3	51396475	51396476	3	26.3009	-	[score_CL=26.3009;score_E=80.5488;score_B=106.85;score_UC=26.3009]
3	51396474	51396475	3	7.7377	-	[score_CL=7.7377;score_E=76.3114;score_B=79.2312;score_UC=7.7377]
3	51396473	51396474	3	3.44629	-	[score_CL=3.44629;score_E=73.2529;score_B=58.4268;score_UC=3.44629]
3	51396472	51396473	3	7.80178	-	[score_CL=7.80178;score_E=76.3714;score_B=72.5975;score_UC=7.80178]
3	51396471	51396472	3	19.5359	-	[score_CL=19.5359;score_E=62.3418;score_B=81.7838;score_UC=19.5359]
3	51396470	51396471	3	0.459238	-	[score_CL=0.459238;score_E=75.2352;score_B=62.6717;score_UC=0.459238]
3	51396469	51396470	3	0.311385	-	[score_CL=0.311385;score_E=57.0692;score_B=43.9054;score_UC=0.311385]
3	51396463	51396464	3	17.131	-	[score_CL=17.131;score_E=73.7962;score_B=90.9272;score_UC=17.131]
3	51396462	51396463	3	41.8479	-	[score_CL=41.8479;score_E=70.2688;score_B=112.117;score_UC=41.8479]
3	51396460	51396461	3	8.18564	-	[score_CL=8.18564;score_E=54.0656;score_B=58.4222;score_UC=8.18564]
3	51396459	51396460	3	0.508309	-	[score_CL=0.508309;score_E=65.6932;score_B=50.6733;score_UC=0.508309]
3	51396451	51396452	3	1.27966	-	[score_CL=1.27966;score_E=51.9266;score_B=43.7767;score_UC=1.27966]
3	51396432	51396433	3	8.15497	-	[score_CL=8.15497;score_E=48.018;score_B=53.3132;score_UC=8.15497]
3	51392944	51392945	3	0.0037582	-	[score_CL=0.0037582;score_E=13.2843;score_B=7.94474;score_UC=0.0037582]
3	51392943	51392944	3	0.54315	-	[score_CL=0.54315;score_E=13.2926;score_B=8.47766;score_UC=0.54315]
3	51389298	51389299	3	5.72686	-	[score_CL=8.58115;score_E=5.72686;score_B=13.4195;score_UC=5.72686]
3	51389247	51389248	3	3.09947	-	[score_CL=3.09947;score_E=31.4191;score_B=27.021;score_UC=3.09947]
3	51389242	51389243	3	3.78601	-	[score_CL=3.78601;score_E=35.7656;score_B=29.082;score_UC=3.78601]
3	51389241	51389242	3	3.13196	-	[score_CL=3.13196;score_E=37.4613;score_B=28.5324;score_UC=3.13196]
3	51389229	51389230	3	21.3685	-	[score_CL=21.3685;score_E=41.4738;score_B=62.838;score_UC=21.3685]
3	51389228	51389229	3	8.36487	-	[score_CL=8.36487;score_E=42.7035;score_B=51.0548;score_UC=8.36487]
3	51389227	51389228	3	1.1942	-	[score_CL=1.1942;score_E=48.6662;score_B=32.363;score_UC=1.1942]
3	51389226	51389227	3	0.99416	-	[score_CL=0.99416;score_E=37.7429;score_B=25.3219;score_UC=0.99416]
3	51389212	51389213	3	3.96591	-	[score_CL=3.96591;score_E=55.1674;score_B=59.1464;score_UC=3.96591]
3	51389211	51389212	3	36.6162	-	[score_CL=36.6162;score_E=58.0645;score_B=94.6807;score_UC=36.6162]
3	51389210	51389211	3	42.2027	-	[score_CL=42.2027;score_E=58.4529;score_B=100.656;score_UC=42.2027]
3	51389209	51389210	3	10.8317	-	[score_CL=10.8317;score_E=66.5087;score_B=77.3405;score_UC=10.8317]
3	51389208	51389209	3	25.2078	-	[score_CL=25.2078;score_E=49.1963;score_B=74.3999;score_UC=25.2078]
3	51389207	51389208	3	3.49601	-	[score_CL=3.49601;score_E=54.045;score_B=52.7635;score_UC=3.49601]
3	51389200	51389201	3	5.13416	-	[score_CL=5.13416;score_E=52.8074;score_B=57.3982;score_UC=5.13416]
3	51389199	51389200	3	32.4091	-	[score_CL=32.4091;score_E=48.6778;score_B=81.0869;score_UC=32.4091]
3	51389198	51389199	3	8.46977	-	[score_CL=8.46977;score_E=66.2195;score_B=74.6494;score_UC=8.46977]
3	51389197	51389198	3	16.7013	-	[score_CL=16.7013;score_E=55.9505;score_B=67.6193;score_UC=16.7013]
3	51389196	51389197	3	12.3578	-	[score_CL=12.3578;score_E=70.0096;score_B=82.2688;score_UC=12.3578]
3	51389195	51389196	3	31.0834	-	[score_CL=31.0834;score_E=56.8337;score_B=87.9171;score_UC=31.0834]
3	51389194	51389195	3	15.0895	-	[score_CL=15.0895;score_E=54.2881;score_B=69.3776;score_UC=15.0895]
3	51389190	51389191	3	15.8666	-	[score_CL=15.8666;score_E=35.1364;score_B=50.9958;score_UC=15.8666]
3	51389106	51389107	3	3.93302	-	[score_CL=3.93302;score_E=32.7693;score_B=27.3903;score_UC=3.93302]
3	51389105	51389106	3	3.91524	-	[score_CL=3.91524;score_E=32.7558;score_B=27.32;score_UC=3.91524]
3	51388844	51388845	3	4.62219	-	[score_CL=4.62219;score_E=104.611;score_B=102.912;score_UC=4.62219]
3	51388740	51388741	3	77.4247	-	[score_CL=77.4247;score_E=708.396;score_B=785.821;score_UC=77.4247]
3	51388739	51388740	3	162.838	-	[score_CL=162.838;score_E=708.396;score_B=871.234;score_UC=162.838]
3	51388726	51388727	3	126.069	-	[score_CL=126.069;score_E=708.396;score_B=834.465;score_UC=126.069]
3	51388723	51388724	3	708.396	-	[score_CL=708.396;score_E=708.396;score_B=1416.79;score_UC=708.396]
3	51388722	51388723	3	708.396	-	[score_CL=708.396;score_E=708.396;score_B=1416.79;score_UC=708.396]
3	51388721	51388722	3	708.396	-	[score_CL=708.396;score_E=708.396;score_B=1416.79;score_UC=708.396]
3	51388720	51388721	3	708.396	-	[score_CL=708.396;score_E=708.396;score_B=1416.79;score_UC=708.396]
3	51388719	51388720	3	708.396	-	[score_CL=708.396;score_E=708.396;score_B=1416.79;score_UC=708.396]
3	51388718	51388719	3	708.396	-	[score_CL=708.396;score_E=708.396;score_B=1416.79;score_UC=708.396]
3	51388717	51388718	3	708.396	-	[score_CL=708.396;score_E=708.396;score_B=1416.79;score_UC=708.396]
3	51388716	51388717	3	708.396	-	[score_CL=708.396;score_E=708.396;score_B=1416.79;score_UC=708.396]
3	51388715	51388716	3	708.396	-	[score_CL=708.396;score_E=708.396;score_B=1416.79;score_UC=708.396]
3	51388714	51388715	3	126.893	-	[score_CL=126.893;score_E=708.396;score_B=835.289;score_UC=126.893]
3	51388710	51388711	3	124.983	-	[score_CL=124.983;score_E=708.396;score_B=833.379;score_UC=124.983]
3	51388709	51388710	3	708.396	-	[score_CL=708.396;score_E=708.396;score_B=1416.79;score_UC=708.396]
3	51388708	51388709	3	174.86	-	[score_CL=174.86;score_E=708.396;score_B=883.257;score_UC=174.86]
3	51388630	51388631	3	198.162	-	[score_CL=198.162;score_E=708.396;score_B=906.559;score_UC=198.162]
3	51388587	51388588	3	129.079	-	[score_CL=129.079;score_E=693.478;score_B=822.557;score_UC=129.079]
3	51388586	51388587	3	596.639	-	[score_CL=596.639;score_E=690.038;score_B=1286.68;score_UC=596.639]
3	51388584	51388585	3	136.757	-	[score_CL=136.757;score_E=687.073;score_B=823.83;score_UC=136.757]
3	51388583	51388584	3	683.649	-	[score_CL=708.396;score_E=683.649;score_B=1392.05;score_UC=683.649]
3	51388560	51388561	3	352.105	-	[score_CL=352.105;score_E=613.97;score_B=966.074;score_UC=352.105]
3	51388549	51388550	3	189.904	-	[score_CL=189.904;score_E=587.04;score_B=776.943;score_UC=189.904]
3	51340641	51340642	3	5.04891	-	[score_CL=5.04891;score_E=15.2988;score_B=18.3039;score_UC=5.04891]
3	51340640	51340641	3	2.03066	-	[score_CL=2.03066;score_E=15.2952;score_B=14.7371;score_UC=2.03066]
3	51340422	51340423	3	0.496588	-	[score_CL=0.496588;score_E=54.2398;score_B=39.3478;score_UC=0.496588]
3	51340421	51340422	3	9.69647	-	[score_CL=9.69647;score_E=60.9513;score_B=63.6826;score_UC=9.69647]
3	51340420	51340421	3	20.4531	-	[score_CL=20.4531;score_E=69.7504;score_B=89.141;score_UC=20.4531]
3	51340419	51340420	3	20.4667	-	[score_CL=20.4667;score_E=79.666;score_B=100.026;score_UC=20.4667]
3	51340418	51340419	3	22.3806	-	[score_CL=22.3806;score_E=73.5082;score_B=95.7738;score_UC=22.3806]
3	51340417	51340418	3	14.1446	-	[score_CL=14.1446;score_E=80.1597;score_B=94.3043;score_UC=14.1446]
3	51340416	51340417	3	45.4972	-	[score_CL=45.4972;score_E=75.1734;score_B=120.671;score_UC=45.4972]
3	51340415	51340416	3	72.3133	-	[score_CL=72.3133;score_E=74.5892;score_B=146.903;score_UC=72.3133]
3	51340414	51340415	3	37.6563	-	[score_CL=37.6563;score_E=59.8347;score_B=97.491;score_UC=37.6563]
3	51326035	51326036	3	22.5176	-	[score_CL=22.5176;score_E=140.194;score_B=162.712;score_UC=22.5176]
3	51326034	51326035	3	75.2998	-	[score_CL=75.2998;score_E=159.491;score_B=234.791;score_UC=75.2998]
3	51326033	51326034	3	52.6527	-	[score_CL=52.6527;score_E=159.619;score_B=212.271;score_UC=52.6527]
3	51326032	51326033	3	36.1988	-	[score_CL=36.1988;score_E=159.69;score_B=195.889;score_UC=36.1988]
3	51326031	51326032	3	38.2381	-	[score_CL=38.2381;score_E=159.742;score_B=197.98;score_UC=38.2381]
3	51326030	51326031	3	33.7841	-	[score_CL=33.7841;score_E=159.762;score_B=193.546;score_UC=33.7841]
3	51326029	51326030	3	25.0097	-	[score_CL=25.0097;score_E=144.965;score_B=169.975;score_UC=25.0097]
3	51326028	51326029	3	5.69775	-	[score_CL=5.69775;score_E=139.273;score_B=140.624;score_UC=5.69775]
3	51326025	51326026	3	42.6556	-	[score_CL=42.6556;score_E=140.434;score_B=183.09;score_UC=42.6556]
3	51326024	51326025	3	29.1886	-	[score_CL=29.1886;score_E=159.553;score_B=188.742;score_UC=29.1886]
3	51326023	51326024	3	33.4862	-	[score_CL=33.4862;score_E=159.447;score_B=192.933;score_UC=33.4862]
3	51326022	51326023	3	27.1826	-	[score_CL=27.1826;score_E=159.325;score_B=186.507;score_UC=27.1826]
3	51326021	51326022	3	50.0193	-	[score_CL=50.0193;score_E=159.182;score_B=209.201;score_UC=50.0193]
3	51326020	51326021	3	33.5653	-	[score_CL=33.5653;score_E=159.012;score_B=192.577;score_UC=33.5653]
3	51326019	51326020	3	25.2424	-	[score_CL=25.2424;score_E=156.982;score_B=182.225;score_UC=25.2424]
3	51326018	51326019	3	18.8322	-	[score_CL=18.8322;score_E=158.551;score_B=177.379;score_UC=18.8322]
3	51326017	51326018	3	22.8958	-	[score_CL=22.8958;score_E=157.519;score_B=180.415;score_UC=22.8958]
3	51326016	51326017	3	50.4611	-	[score_CL=50.4611;score_E=158.165;score_B=208.626;score_UC=50.4611]
3	51326015	51326016	3	48.0094	-	[score_CL=48.0094;score_E=157.937;score_B=205.947;score_UC=48.0094]
3	51326014	51326015	3	39.3866	-	[score_CL=39.3866;score_E=157.666;score_B=197.053;score_UC=39.3866]
3	51326013	51326014	3	39.405	-	[score_CL=39.405;score_E=157.378;score_B=196.783;score_UC=39.405]
3	51326012	51326013	3	39.3406	-	[score_CL=39.3406;score_E=157.072;score_B=196.413;score_UC=39.3406]
3	51326011	51326012	3	39.5339	-	[score_CL=39.5339;score_E=156.75;score_B=196.283;score_UC=39.5339]
3	51326010	51326011	3	58.2202	-	[score_CL=58.2202;score_E=156.41;score_B=214.63;score_UC=58.2202]
3	51326009	51326010	3	33.6546	-	[score_CL=33.6546;score_E=143.901;score_B=177.556;score_UC=33.6546]
3	51326008	51326009	3	8.36844	-	[score_CL=8.36844;score_E=143.576;score_B=151.664;score_UC=8.36844]
3	51326007	51326008	3	8.36843	-	[score_CL=8.36843;score_E=140.66;score_B=135.693;score_UC=8.36843]
3	51326006	51326007	3	16.6668	-	[score_CL=16.6668;score_E=143.94;score_B=157.899;score_UC=16.6668]
3	51326005	51326006	3	22.8459	-	[score_CL=22.8459;score_E=151.824;score_B=174.666;score_UC=22.8459]
3	51326004	51326005	3	24.8845	-	[score_CL=24.8845;score_E=140.839;score_B=165.723;score_UC=24.8845]
3	51326003	51326004	3	7.3541	-	[score_CL=7.3541;score_E=133.063;score_B=137.162;score_UC=7.3541]
3	51325998	51325999	3	5.7473	-	[score_CL=5.7473;score_E=111.372;score_B=111.913;score_UC=5.7473]
3	51325990	51325991	3	4.12763	-	[score_CL=4.12763;score_E=109.126;score_B=104.122;score_UC=4.12763]
3	51325989	51325990	3	2.11718	-	[score_CL=2.11718;score_E=116.709;score_B=101.601;score_UC=2.11718]
3	51325988	51325989	3	1.93272	-	[score_CL=1.93272;score_E=109.792;score_B=98.8243;score_UC=1.93272]
3	51325950	51325951	3	6.16734	-	[score_CL=6.16734;score_E=95.6343;score_B=91.7536;score_UC=6.16734]
3	51325949	51325950	3	18.2852	-	[score_CL=18.2852;score_E=84.7131;score_B=102.369;score_UC=18.2852]
3	51325948	51325949	3	2.09203	-	[score_CL=2.09203;score_E=94.6888;score_B=85.0231;score_UC=2.09203]
3	51323451	51323452	3	7.87904	-	[score_CL=7.87904;score_E=37.3516;score_B=44.852;score_UC=7.87904]
3	51323450	51323451	3	17.3601	-	[score_CL=17.3601;score_E=37.3412;score_B=54.7014;score_UC=17.3601]
3	51323449	51323450	3	15.8156	-	[score_CL=15.8156;score_E=37.3413;score_B=53.1568;score_UC=15.8156]
3	51323448	51323449	3	3.84113	-	[score_CL=3.84113;score_E=37.8365;score_B=38.0944;score_UC=3.84113]
3	51323444	51323445	3	1.30345	-	[score_CL=1.30345;score_E=32.6953;score_B=22.0916;score_UC=1.30345]
3	51323443	51323444	3	2.42082	-	[score_CL=2.42082;score_E=31.5267;score_B=23.2383;score_UC=2.42082]
3	51323442	51323443	3	1.49608	-	[score_CL=1.49608;score_E=34.5714;score_B=22.3224;score_UC=1.49608]
3	51323441	51323442	3	1.09912	-	[score_CL=1.09912;score_E=33.2512;score_B=21.0922;score_UC=1.09912]
3	51323437	51323438	3	2.56348	-	[score_CL=2.56348;score_E=27.4758;score_B=23.3545;score_UC=2.56348]
3	51323431	51323432	3	10.6144	-	[score_CL=10.6144;score_E=36.8437;score_B=47.4549;score_UC=10.6144]
3	51323430	51323431	3	19.6701	-	[score_CL=19.6701;score_E=36.8428;score_B=56.5129;score_UC=19.6701]
3	51323429	51323430	3	17.2821	-	[score_CL=17.2821;score_E=36.8428;score_B=54.1249;score_UC=17.2821]
3	51323428	51323429	3	9.75913	-	[score_CL=9.75913;score_E=36.8439;score_B=46.5343;score_UC=9.75913]
3	51293902	51293903	3	0.349199	-	[score_CL=0.349199;score_E=66.2622;score_B=51.1787;score_UC=0.349199]
3	51293901	51293902	3	3.93545	-	[score_CL=3.93545;score_E=60.9006;score_B=55.0177;score_UC=3.93545]
3	51293900	51293901	3	1.66691	-	[score_CL=1.66691;score_E=67.14;score_B=52.9775;score_UC=1.66691]
3	51293899	51293900	3	0.598934	-	[score_CL=0.598934;score_E=65.0185;score_B=49.9884;score_UC=0.598934]
3	51293896	51293897	3	2.49031	-	[score_CL=2.49031;score_E=69.6829;score_B=58.3862;score_UC=2.49031]
3	51293895	51293896	3	7.71381	-	[score_CL=7.71381;score_E=61.8413;score_B=63.7931;score_UC=7.71381]
3	51293893	51293894	3	12.6606	-	[score_CL=12.6606;score_E=68.4876;score_B=77.452;score_UC=12.6606]
3	51293892	51293893	3	8.86788	-	[score_CL=8.86788;score_E=74.8398;score_B=73.8923;score_UC=8.86788]
3	51293891	51293892	3	2.26501	-	[score_CL=2.26501;score_E=71.8995;score_B=60.1679;score_UC=2.26501]
3	51293879	51293880	3	1.36608	-	[score_CL=1.36608;score_E=61.5939;score_B=53.3149;score_UC=1.36608]
3	51293869	51293870	3	10.8655	-	[score_CL=10.8655;score_E=65.4493;score_B=72.5942;score_UC=10.8655]
3	51293868	51293869	3	3.58354	-	[score_CL=3.58354;score_E=94.4828;score_B=80.7747;score_UC=3.58354]
3	51293867	51293868	3	18.8979	-	[score_CL=18.8979;score_E=69.6139;score_B=88.0203;score_UC=18.8979]
3	51293866	51293867	3	4.30136	-	[score_CL=4.30136;score_E=80.6033;score_B=74.2112;score_UC=4.30136]
3	51293863	51293864	3	1.00528	-	[score_CL=1.00528;score_E=72.3459;score_B=57.516;score_UC=1.00528]
3	51293862	51293863	3	5.82613	-	[score_CL=5.82613;score_E=76.2195;score_B=70.2007;score_UC=5.82613]
3	51293861	51293862	3	12.8102	-	[score_CL=12.8102;score_E=70.0371;score_B=77.1884;score_UC=12.8102]
3	51293860	51293861	3	2.59225	-	[score_CL=2.59225;score_E=77.2746;score_B=66.0097;score_UC=2.59225]
3	51282388	51282389	3	5.5901	-	[score_CL=5.5901;score_E=43.6297;score_B=38.5286;score_UC=5.5901]
3	51282387	51282388	3	8.28163	-	[score_CL=8.28163;score_E=43.6365;score_B=41.2123;score_UC=8.28163]
3	51282386	51282387	3	3.34406	-	[score_CL=3.34406;score_E=46.052;score_B=35.3514;score_UC=3.34406]
3	51282385	51282386	3	0.599678	-	[score_CL=0.599678;score_E=42.0786;score_B=27.4526;score_UC=0.599678]
3	51256041	51256042	3	5.47251	-	[score_CL=5.47251;score_E=9.6215;score_B=15.0013;score_UC=5.47251]
3	51256040	51256041	3	8.44295	-	[score_CL=8.44295;score_E=9.62194;score_B=18.0059;score_UC=8.44295]
3	51255786	51255787	3	0.0583997	-	[score_CL=0.0583997;score_E=94.8342;score_B=81.9196;score_UC=0.0583997]
3	51255785	51255786	3	0.0615213	-	[score_CL=0.0615213;score_E=99.7069;score_B=82.54;score_UC=0.0615213]
3	51255784	51255785	3	0.685205	-	[score_CL=0.685205;score_E=93.9704;score_B=83.3264;score_UC=0.685205]
3	51255781	51255782	3	1.1969	-	[score_CL=1.1969;score_E=93.1395;score_B=84.8464;score_UC=1.1969]
3	51255765	51255766	3	2.19104	-	[score_CL=2.19104;score_E=116.442;score_B=108.256;score_UC=2.19104]
3	51255764	51255765	3	21.0308	-	[score_CL=21.0308;score_E=113.547;score_B=134.492;score_UC=21.0308]
3	51255763	51255764	3	15.163	-	[score_CL=15.163;score_E=116.151;score_B=130.581;score_UC=15.163]
3	51255762	51255763	3	0.283693	-	[score_CL=0.283693;score_E=115.349;score_B=100.882;score_UC=0.283693]
3	51255756	51255757	3	0.276994	-	[score_CL=0.276994;score_E=101.287;score_B=87.6087;score_UC=0.276994]
3	51255755	51255756	3	0.608892	-	[score_CL=0.608892;score_E=99.3409;score_B=88.08;score_UC=0.608892]
3	51255664	51255665	3	8.56553	-	[score_CL=8.56553;score_E=92.9919;score_B=94.1965;score_UC=8.56553]
3	51255663	51255664	3	5.89355	-	[score_CL=5.89355;score_E=116.517;score_B=121.007;score_UC=5.89355]
3	51255662	51255663	3	34.7719	-	[score_CL=34.7719;score_E=113.294;score_B=148.066;score_UC=34.7719]
3	51255661	51255662	3	45.3998	-	[score_CL=45.3998;score_E=122.017;score_B=167.417;score_UC=45.3998]
3	51255660	51255661	3	16.0272	-	[score_CL=16.0272;score_E=111.863;score_B=127.89;score_UC=16.0272]
3	51255659	51255660	3	5.96984	-	[score_CL=5.96984;score_E=111.724;score_B=101.989;score_UC=5.96984]
3	51255658	51255659	3	8.32732	-	[score_CL=8.32732;score_E=92.4173;score_B=93.146;score_UC=8.32732]
3	51255643	51255644	3	0.64621	-	[score_CL=0.64621;score_E=90.7743;score_B=76.1975;score_UC=0.64621]
3	51255642	51255643	3	3.68923	-	[score_CL=3.68923;score_E=90.5847;score_B=80.6972;score_UC=3.68923]
3	51255641	51255642	3	5.32353	-	[score_CL=5.32353;score_E=85.9526;score_B=81.9587;score_UC=5.32353]
3	51255628	51255629	3	4.1332	-	[score_CL=4.1332;score_E=81.2345;score_B=74.0781;score_UC=4.1332]
3	51255627	51255628	3	4.06404	-	[score_CL=4.06404;score_E=80.8884;score_B=73.4923;score_UC=4.06404]
3	51255620	51255621	3	7.13025	-	[score_CL=7.13025;score_E=92.9579;score_B=93.8847;score_UC=7.13025]
3	51255619	51255620	3	23.8931	-	[score_CL=23.8931;score_E=93.5683;score_B=117.365;score_UC=23.8931]
3	51255618	51255619	3	15.0846	-	[score_CL=15.0846;score_E=96.233;score_B=109.493;score_UC=15.0846]
3	51255617	51255618	3	6.23605	-	[score_CL=6.23605;score_E=86.7877;score_B=81.7683;score_UC=6.23605]
3	51255616	51255617	3	0.782905	-	[score_CL=0.782905;score_E=81.9598;score_B=65.7211;score_UC=0.782905]
3	51255615	51255616	3	0.346339	-	[score_CL=0.346339;score_E=79.1329;score_B=60.4656;score_UC=0.346339]
3	51255614	51255615	3	1.53153	-	[score_CL=1.53153;score_E=74.7522;score_B=61.2942;score_UC=1.53153]
3	51255613	51255614	3	2.09985	-	[score_CL=2.09985;score_E=70.3358;score_B=61.2586;score_UC=2.09985]
3	51255430	51255431	3	5.1199	-	[score_CL=5.1199;score_E=78.9454;score_B=73.0214;score_UC=5.1199]
3	51255429	51255430	3	6.21371	-	[score_CL=6.21371;score_E=78.7568;score_B=74.0514;score_UC=6.21371]
3	51255428	51255429	3	1.27315	-	[score_CL=1.27315;score_E=81.9881;score_B=68.3724;score_UC=1.27315]
3	51255379	51255380	3	5.00121	-	[score_CL=5.00121;score_E=68.5247;score_B=62.7617;score_UC=5.00121]
3	51255378	51255379	3	4.99419	-	[score_CL=4.99419;score_E=68.4023;score_B=62.6324;score_UC=4.99419]
3	51255367	51255368	3	2.12655	-	[score_CL=2.12655;score_E=61.8945;score_B=55.2435;score_UC=2.12655]
3	51255291	51255292	3	2.75048	-	[score_CL=2.75048;score_E=80.6921;score_B=74.7387;score_UC=2.75048]
3	51255277	51255278	3	5.95552	-	[score_CL=5.95552;score_E=79.1607;score_B=75.5701;score_UC=5.95552]
3	51255276	51255277	3	4.87443	-	[score_CL=4.87443;score_E=85.2157;score_B=74.4378;score_UC=4.87443]
3	51255275	51255276	3	4.34726	-	[score_CL=4.34726;score_E=78.9674;score_B=71.7887;score_UC=4.34726]
3	50830000	50830001	3	17.8469	-	[score_CL=17.8469;score_E=51.824;score_B=69.671;score_UC=17.8469]
3	50829999	50830000	3	51.8147	-	[score_CL=94.7243;score_E=51.8147;score_B=146.539;score_UC=51.8147]
3	50366438	50366439	3	4.34008	-	[score_CL=4.34008;score_E=74.575;score_B=66.5629;score_UC=4.34008]
3	50366437	50366438	3	5.40288	-	[score_CL=5.40288;score_E=77.3459;score_B=68.3452;score_UC=5.40288]
3	50366436	50366437	3	4.8219	-	[score_CL=4.8219;score_E=85.3464;score_B=73.5966;score_UC=4.8219]
3	50366435	50366436	3	10.4958	-	[score_CL=10.4958;score_E=90.3087;score_B=90.6122;score_UC=10.4958]
3	50366434	50366435	3	17.8219	-	[score_CL=17.8219;score_E=88.262;score_B=102.129;score_UC=17.8219]
3	50366433	50366434	3	9.96479	-	[score_CL=9.96479;score_E=89.6707;score_B=89.535;score_UC=9.96479]
3	50366432	50366433	3	4.15789	-	[score_CL=4.15789;score_E=79.5131;score_B=71.3862;score_UC=4.15789]
3	50366421	50366422	3	5.66982	-	[score_CL=5.66982;score_E=73.3002;score_B=68.9165;score_UC=5.66982]
3	50366420	50366421	3	5.17883	-	[score_CL=5.17883;score_E=76.791;score_B=68.3826;score_UC=5.17883]
3	50366419	50366420	3	2.67174	-	[score_CL=2.67174;score_E=75.3827;score_B=64.5145;score_UC=2.67174]
3	50365860	50365861	3	0.152124	-	[score_CL=0.152124;score_E=35.577;score_B=25.2625;score_UC=0.152124]
3	50250728	50250729	3	4.03213	-	[score_CL=4.03213;score_E=80.1035;score_B=71.8255;score_UC=4.03213]
3	50250727	50250728	3	9.76845	-	[score_CL=9.76845;score_E=80.4536;score_B=79.9215;score_UC=9.76845]
3	50250726	50250727	3	7.4408	-	[score_CL=7.4408;score_E=94.6824;score_B=87.8096;score_UC=7.4408]
3	50250725	50250726	3	15.5499	-	[score_CL=15.5499;score_E=97.2477;score_B=111.917;score_UC=15.5499]
3	50250724	50250725	3	26.2739	-	[score_CL=26.2739;score_E=105.476;score_B=131.75;score_UC=26.2739]
3	50250723	50250724	3	34.188	-	[score_CL=34.188;score_E=109.296;score_B=143.484;score_UC=34.188]
3	50250722	50250723	3	30.1021	-	[score_CL=30.1021;score_E=109.4;score_B=139.503;score_UC=30.1021]
3	50250721	50250722	3	44.709	-	[score_CL=44.709;score_E=106.727;score_B=151.436;score_UC=44.709]
3	50250720	50250721	3	17.8286	-	[score_CL=17.8286;score_E=107.039;score_B=124.868;score_UC=17.8286]
3	50250719	50250720	3	18.0931	-	[score_CL=18.0931;score_E=91.5947;score_B=107.614;score_UC=18.0931]
3	50250718	50250719	3	4.1164	-	[score_CL=4.1164;score_E=88.5898;score_B=81.383;score_UC=4.1164]
3	50250520	50250521	3	4.63679	-	[score_CL=4.63679;score_E=43.414;score_B=38.5969;score_UC=4.63679]
3	50250519	50250520	3	3.01339	-	[score_CL=3.01339;score_E=49.7717;score_B=37.1769;score_UC=3.01339]
3	50250518	50250519	3	2.01297	-	[score_CL=2.01297;score_E=48.238;score_B=34.6551;score_UC=2.01297]
3	50250517	50250518	3	1.08987	-	[score_CL=1.08987;score_E=47.2465;score_B=32.905;score_UC=1.08987]
3	50250494	50250495	3	6.26197	-	[score_CL=6.26197;score_E=44.716;score_B=43.5159;score_UC=6.26197]
3	50250493	50250494	3	2.75444	-	[score_CL=2.75444;score_E=50.7367;score_B=39.9755;score_UC=2.75444]
3	49744295	49744296	3	5.58581	-	[score_CL=5.58581;score_E=67.8106;score_B=62.4194;score_UC=5.58581]
3	49744294	49744295	3	13.5357	-	[score_CL=13.5357;score_E=59.4986;score_B=70.4895;score_UC=13.5357]
3	49744285	49744286	3	14.2629	-	[score_CL=14.2629;score_E=66.5126;score_B=78.1799;score_UC=14.2629]
3	49744284	49744285	3	10.7197	-	[score_CL=10.7197;score_E=70.7728;score_B=74.8941;score_UC=10.7197]
3	49744283	49744284	3	0.493279	-	[score_CL=0.493279;score_E=71.9572;score_B=55.9967;score_UC=0.493279]
3	49743602	49743603	3	10.2949	-	[score_CL=10.2949;score_E=77.0784;score_B=82.9064;score_UC=10.2949]
3	49743601	49743602	3	3.99749	-	[score_CL=3.99749;score_E=85.6909;score_B=76.8711;score_UC=3.99749]
3	49743594	49743595	3	8.0851	-	[score_CL=8.0851;score_E=76.243;score_B=79.8133;score_UC=8.0851]
3	49743593	49743594	3	0.857555	-	[score_CL=0.857555;score_E=90.652;score_B=72.8661;score_UC=0.857555]
3	49743592	49743593	3	0.976847	-	[score_CL=0.976847;score_E=77.6444;score_B=66.2004;score_UC=0.976847]
3	49743587	49743588	3	2.00538	-	[score_CL=2.00538;score_E=76.8639;score_B=68.265;score_UC=2.00538]
3	49743586	49743587	3	0.990777	-	[score_CL=0.990777;score_E=80.7593;score_B=67.2494;score_UC=0.990777]
3	49743583	49743584	3	0.449074	-	[score_CL=0.449074;score_E=79.7706;score_B=65.8325;score_UC=0.449074]
3	49743582	49743583	3	1.06108	-	[score_CL=1.06108;score_E=85.5294;score_B=69.948;score_UC=1.06108]
3	49743581	49743582	3	4.90763	-	[score_CL=4.90763;score_E=85.0296;score_B=77.1552;score_UC=4.90763]
3	49743580	49743581	3	7.89314	-	[score_CL=7.89314;score_E=86.5338;score_B=81.7024;score_UC=7.89314]
3	49743579	49743580	3	6.81197	-	[score_CL=6.81197;score_E=98.6269;score_B=90.5534;score_UC=6.81197]
3	49743578	49743579	3	15.7236	-	[score_CL=15.7236;score_E=81.2783;score_B=96.0767;score_UC=15.7236]
3	49377841	49377842	3	1.1069	-	[score_CL=1.1069;score_E=38.298;score_B=28.7921;score_UC=1.1069]
3	49377838	49377839	3	23.9068	-	[score_CL=23.9068;score_E=50.2751;score_B=74.1819;score_UC=23.9068]
3	49377837	49377838	3	15.3949	-	[score_CL=15.3949;score_E=50.3163;score_B=65.7112;score_UC=15.3949]
3	49377831	49377832	3	10.9038	-	[score_CL=10.9038;score_E=45.47;score_B=51.0875;score_UC=10.9038]
3	49377830	49377831	3	6.06427	-	[score_CL=6.06427;score_E=54.1275;score_B=46.581;score_UC=6.06427]
3	49377829	49377830	3	3.46028	-	[score_CL=3.46028;score_E=48.48;score_B=38.2601;score_UC=3.46028]
3	49377828	49377829	3	0.278886	-	[score_CL=0.278886;score_E=47.7183;score_B=32.5493;score_UC=0.278886]
3	49377804	49377805	3	10.5578	-	[score_CL=10.5578;score_E=48.9706;score_B=54.5534;score_UC=10.5578]
3	49377803	49377804	3	5.04285	-	[score_CL=5.04285;score_E=59.7936;score_B=49.4891;score_UC=5.04285]
3	49377802	49377803	3	4.00242	-	[score_CL=4.00242;score_E=59.9259;score_B=46.5043;score_UC=4.00242]
3	49377801	49377802	3	7.73324	-	[score_CL=7.73324;score_E=48.374;score_B=49.0718;score_UC=7.73324]
3	49377769	49377770	3	7.84166	-	[score_CL=7.84166;score_E=55.7529;score_B=54.8482;score_UC=7.84166]
3	49377768	49377769	3	6.91301	-	[score_CL=6.91301;score_E=70.5008;score_B=62.6253;score_UC=6.91301]
3	49377767	49377768	3	13.8238	-	[score_CL=13.8238;score_E=60.1886;score_B=67.3474;score_UC=13.8238]
3	49377766	49377767	3	4.72233	-	[score_CL=4.72233;score_E=84.0542;score_B=84.9342;score_UC=4.72233]
3	49377765	49377766	3	32.6431	-	[score_CL=32.6431;score_E=73.9757;score_B=106.619;score_UC=32.6431]
3	49377764	49377765	3	27.768	-	[score_CL=27.768;score_E=71.7364;score_B=99.5045;score_UC=27.768]
3	49377763	49377764	3	3.67394	-	[score_CL=3.67394;score_E=68.4948;score_B=69.4876;score_UC=3.67394]
3	49377618	49377619	3	4.49842	-	[score_CL=4.49842;score_E=98.2674;score_B=96.3218;score_UC=4.49842]
3	49377614	49377615	3	15.0346	-	[score_CL=15.0346;score_E=107.952;score_B=121.823;score_UC=15.0346]
3	49377613	49377614	3	5.74076	-	[score_CL=5.74076;score_E=118.774;score_B=113.922;score_UC=5.74076]
3	49377605	49377606	3	11.1736	-	[score_CL=11.1736;score_E=132.408;score_B=143.581;score_UC=11.1736]
3	49377604	49377605	3	33.8543	-	[score_CL=33.8543;score_E=124.199;score_B=158.053;score_UC=33.8543]
3	49377561	49377562	3	19.8626	-	[score_CL=19.8626;score_E=170.878;score_B=190.738;score_UC=19.8626]
3	49377560	49377561	3	1.92925	-	[score_CL=1.92925;score_E=188.574;score_B=180.24;score_UC=1.92925]
3	49377554	49377555	3	13.3764	-	[score_CL=13.3764;score_E=176.053;score_B=189.343;score_UC=13.3764]
3	49377545	49377546	3	7.17913	-	[score_CL=7.17913;score_E=184.276;score_B=187.659;score_UC=7.17913]
3	49377543	49377544	3	19.0438	-	[score_CL=19.0438;score_E=206.292;score_B=225.336;score_UC=19.0438]
3	49377542	49377543	3	34.6926	-	[score_CL=34.6926;score_E=221.044;score_B=255.736;score_UC=34.6926]
3	49377541	49377542	3	16.1575	-	[score_CL=16.1575;score_E=218.138;score_B=234.296;score_UC=16.1575]
3	49377540	49377541	3	11.7975	-	[score_CL=11.7975;score_E=224.373;score_B=236.17;score_UC=11.7975]
3	49377539	49377540	3	40.9348	-	[score_CL=40.9348;score_E=219.771;score_B=260.706;score_UC=40.9348]
3	49377538	49377539	3	20.1962	-	[score_CL=20.1962;score_E=209.13;score_B=229.327;score_UC=20.1962]
3	49377537	49377538	3	0.605913	-	[score_CL=0.605913;score_E=208.598;score_B=199.239;score_UC=0.605913]
3	49377531	49377532	3	4.56622	-	[score_CL=4.56622;score_E=192.319;score_B=189.802;score_UC=4.56622]
3	49377530	49377531	3	0.0197403	-	[score_CL=0.0197403;score_E=221.625;score_B=206.936;score_UC=0.0197403]
3	49377529	49377530	3	22.1475	-	[score_CL=22.1475;score_E=213.248;score_B=235.395;score_UC=22.1475]
3	49377528	49377529	3	54.1739	-	[score_CL=54.1739;score_E=231.868;score_B=286.042;score_UC=54.1739]
3	49377527	49377528	3	103.789	-	[score_CL=103.789;score_E=232.025;score_B=335.814;score_UC=103.789]
3	49377526	49377527	3	93.4913	-	[score_CL=93.4913;score_E=232.089;score_B=325.58;score_UC=93.4913]
3	49377525	49377526	3	57.8636	-	[score_CL=57.8636;score_E=232.11;score_B=289.974;score_UC=57.8636]
3	49377524	49377525	3	52.1255	-	[score_CL=52.1255;score_E=232.09;score_B=284.216;score_UC=52.1255]
3	49377523	49377524	3	68.589	-	[score_CL=68.589;score_E=218.377;score_B=286.966;score_UC=68.589]
3	49377522	49377523	3	6.86848	-	[score_CL=6.86848;score_E=230.464;score_B=237.334;score_UC=6.86848]
3	49377521	49377522	3	19.1158	-	[score_CL=19.1158;score_E=219.427;score_B=238.543;score_UC=19.1158]
3	49377520	49377521	3	39.9474	-	[score_CL=39.9474;score_E=221.527;score_B=261.475;score_UC=39.9474]
3	49377519	49377520	3	11.202	-	[score_CL=11.202;score_E=220.031;score_B=231.233;score_UC=11.202]
3	49377518	49377519	3	9.18421	-	[score_CL=9.18421;score_E=217.954;score_B=214.558;score_UC=9.18421]
3	49377517	49377518	3	15.362	-	[score_CL=15.362;score_E=220.746;score_B=236.108;score_UC=15.362]
3	49377516	49377517	3	42.4623	-	[score_CL=42.4623;score_E=225.961;score_B=268.423;score_UC=42.4623]
3	49377515	49377516	3	20.7352	-	[score_CL=20.7352;score_E=209.519;score_B=230.255;score_UC=20.7352]
3	49377512	49377513	3	14.2194	-	[score_CL=14.2194;score_E=190.032;score_B=204.139;score_UC=14.2194]
3	49377511	49377512	3	0.764057	-	[score_CL=0.764057;score_E=207.198;score_B=192.38;score_UC=0.764057]
3	48795469	48795470	3	1.0165	-	[score_CL=1.0165;score_E=33.3429;score_B=21.9297;score_UC=1.0165]
3	48795468	48795469	3	1.47502	-	[score_CL=1.47502;score_E=31.6333;score_B=22.4316;score_UC=1.47502]
3	48795461	48795462	3	1.0057	-	[score_CL=1.0057;score_E=39.3489;score_B=32.8293;score_UC=1.0057]
3	48795460	48795461	3	12.355	-	[score_CL=12.355;score_E=35.8093;score_B=48.0254;score_UC=12.355]
3	48795459	48795460	3	11.2839	-	[score_CL=11.2839;score_E=35.8093;score_B=46.9557;score_UC=11.2839]
3	48795455	48795456	3	2.741	-	[score_CL=2.741;score_E=32.9526;score_B=25.168;score_UC=2.741]
3	48795454	48795455	3	2.25468	-	[score_CL=2.25468;score_E=34.2649;score_B=24.6827;score_UC=2.25468]
3	48795448	48795449	3	0.780799	-	[score_CL=0.780799;score_E=39.9038;score_B=26.3004;score_UC=0.780799]
3	48795447	48795448	3	6.02611	-	[score_CL=6.02611;score_E=39.8691;score_B=38.4393;score_UC=6.02611]
3	48795446	48795447	3	11.8962	-	[score_CL=11.8962;score_E=39.3441;score_B=49.6837;score_UC=11.8962]
3	48795445	48795446	3	11.066	-	[score_CL=11.066;score_E=39.2705;score_B=47.935;score_UC=11.066]
3	48631351	48631352	3	11.0388	-	[score_CL=11.0388;score_E=49.9667;score_B=55.6791;score_UC=11.0388]
3	48631350	48631351	3	12.1688	-	[score_CL=12.1688;score_E=68.7706;score_B=74.0688;score_UC=12.1688]
3	48631349	48631350	3	22.6336	-	[score_CL=22.6336;score_E=60.0251;score_B=82.3093;score_UC=22.6336]
3	48631348	48631349	3	10.0006	-	[score_CL=10.0006;score_E=77.5841;score_B=85.3094;score_UC=10.0006]
3	48631347	48631348	3	26.6562	-	[score_CL=26.6562;score_E=68.4193;score_B=95.0755;score_UC=26.6562]
3	48631346	48631347	3	45.1815	-	[score_CL=45.1815;score_E=71.2327;score_B=116.414;score_UC=45.1815]
3	48631345	48631346	3	14.1509	-	[score_CL=14.1509;score_E=73.331;score_B=87.4819;score_UC=14.1509]
3	48631344	48631345	3	16.1937	-	[score_CL=16.1937;score_E=66.8267;score_B=83.0141;score_UC=16.1937]
3	48631343	48631344	3	25.9281	-	[score_CL=25.9281;score_E=56.7048;score_B=82.632;score_UC=25.9281]
3	48631342	48631343	3	2.54604	-	[score_CL=2.54604;score_E=57.1578;score_B=55.4998;score_UC=2.54604]
3	48181406	48181407	3	40.4744	-	[score_CL=40.4744;score_E=47.5311;score_B=88.0055;score_UC=40.4744]
3	48181405	48181406	3	14.8308	-	[score_CL=14.8308;score_E=48.2806;score_B=63.1114;score_UC=14.8308]
3	48181404	48181405	3	8.12584	-	[score_CL=8.12584;score_E=48.0649;score_B=48.1839;score_UC=8.12584]
3	48025834	48025835	3	47.1738	-	[score_CL=47.1738;score_E=432.094;score_B=479.268;score_UC=47.1738]
3	48025833	48025834	3	152.1	-	[score_CL=152.1;score_E=452.791;score_B=604.891;score_UC=152.1]
3	48025832	48025833	3	116.244	-	[score_CL=116.244;score_E=454.205;score_B=570.449;score_UC=116.244]
3	48025831	48025832	3	97.1203	-	[score_CL=97.1203;score_E=455.56;score_B=552.681;score_UC=97.1203]
3	48025830	48025831	3	103.799	-	[score_CL=103.799;score_E=456.856;score_B=560.655;score_UC=103.799]
3	48025829	48025830	3	168.325	-	[score_CL=168.325;score_E=458.093;score_B=626.418;score_UC=168.325]
3	48025828	48025829	3	59.8069	-	[score_CL=59.8069;score_E=459.27;score_B=519.077;score_UC=59.8069]
3	48025827	48025828	3	151.237	-	[score_CL=151.237;score_E=460.388;score_B=611.625;score_UC=151.237]
3	48025826	48025827	3	259.116	-	[score_CL=259.116;score_E=461.448;score_B=720.564;score_UC=259.116]
3	48025825	48025826	3	178.211	-	[score_CL=178.211;score_E=462.448;score_B=640.66;score_UC=178.211]
3	48025824	48025825	3	197.107	-	[score_CL=197.107;score_E=463.39;score_B=660.498;score_UC=197.107]
3	48025823	48025824	3	138.118	-	[score_CL=138.118;score_E=464.274;score_B=602.392;score_UC=138.118]
3	48025822	48025823	3	61.5943	-	[score_CL=61.5943;score_E=452.917;score_B=514.512;score_UC=61.5943]
3	48025821	48025822	3	8.33911	-	[score_CL=8.33911;score_E=445.347;score_B=453.686;score_UC=8.33911]
3	48025819	48025820	3	20.8258	-	[score_CL=20.8258;score_E=448.009;score_B=468.835;score_UC=20.8258]
3	48025818	48025819	3	53.4568	-	[score_CL=53.4568;score_E=467.646;score_B=521.103;score_UC=53.4568]
3	48025817	48025818	3	36.3817	-	[score_CL=36.3817;score_E=467.135;score_B=503.516;score_UC=36.3817]
3	48025816	48025817	3	19.6288	-	[score_CL=19.6288;score_E=468.615;score_B=488.243;score_UC=19.6288]
3	48025815	48025816	3	21.8176	-	[score_CL=21.8176;score_E=468.776;score_B=490.594;score_UC=21.8176]
3	48025814	48025815	3	57.4267	-	[score_CL=57.4267;score_E=469.59;score_B=527.017;score_UC=57.4267]
3	48025813	48025814	3	61.3592	-	[score_CL=61.3592;score_E=452.672;score_B=514.031;score_UC=61.3592]
3	48025812	48025813	3	3.16895	-	[score_CL=3.16895;score_E=463.073;score_B=466.283;score_UC=3.16895]
3	48025811	48025812	3	11.0422	-	[score_CL=11.0422;score_E=454.453;score_B=465.37;score_UC=11.0422]
3	48025810	48025811	3	30.9584	-	[score_CL=30.9584;score_E=441.926;score_B=472.884;score_UC=30.9584]
3	48025806	48025807	3	66.9675	-	[score_CL=66.9675;score_E=435.744;score_B=502.712;score_UC=66.9675]
3	48025805	48025806	3	4.04348	-	[score_CL=4.04348;score_E=450.16;score_B=454.221;score_UC=4.04348]
3	48025800	48025801	3	6.00029	-	[score_CL=6.00029;score_E=437.204;score_B=432.97;score_UC=6.00029]
3	48025799	48025800	3	7.01662	-	[score_CL=7.01662;score_E=456.075;score_B=463.093;score_UC=7.01662]
3	48025798	48025799	3	65.1243	-	[score_CL=65.1243;score_E=456.556;score_B=521.68;score_UC=65.1243]
3	48025797	48025798	3	47.4267	-	[score_CL=47.4267;score_E=447.79;score_B=495.216;score_UC=47.4267]
3	48025754	48025755	3	59.531	-	[score_CL=59.531;score_E=402.266;score_B=461.797;score_UC=59.531]
3	48025753	48025754	3	141.388	-	[score_CL=141.388;score_E=420.047;score_B=561.435;score_UC=141.388]
3	48025752	48025753	3	250.819	-	[score_CL=250.819;score_E=418.6;score_B=669.42;score_UC=250.819]
3	48025751	48025752	3	29.3218	-	[score_CL=29.3218;score_E=401.374;score_B=430.696;score_UC=29.3218]
3	48025750	48025751	3	4.73609	-	[score_CL=4.73609;score_E=397.753;score_B=399.474;score_UC=4.73609]
3	48025749	48025750	3	2.39441	-	[score_CL=2.39441;score_E=382.155;score_B=370.74;score_UC=2.39441]
3	48025617	48025618	3	0.643068	-	[score_CL=0.643068;score_E=114.806;score_B=100.153;score_UC=0.643068]
3	48025616	48025617	3	8.60011	-	[score_CL=8.60011;score_E=102.907;score_B=108.065;score_UC=8.60011]
3	48025606	48025607	3	2.13449	-	[score_CL=2.13449;score_E=120.816;score_B=110;score_UC=2.13449]
3	48025605	48025606	3	18.1116	-	[score_CL=18.1116;score_E=110.551;score_B=127.762;score_UC=18.1116]
3	48025604	48025605	3	7.87656	-	[score_CL=7.87656;score_E=138.31;score_B=134.04;score_UC=7.87656]
3	48025603	48025604	3	21.6188	-	[score_CL=21.6188;score_E=127.659;score_B=148.87;score_UC=21.6188]
3	48025602	48025603	3	20.6567	-	[score_CL=20.6567;score_E=134.489;score_B=154.921;score_UC=20.6567]
3	48025601	48025602	3	15.7797	-	[score_CL=15.7797;score_E=118.274;score_B=133.755;score_UC=15.7797]
3	47050668	47050669	3	5.83822	-	[score_CL=5.83822;score_E=30.1109;score_B=29.3932;score_UC=5.83822]
3	47050667	47050668	3	4.12338	-	[score_CL=4.12338;score_E=31.3642;score_B=27.8163;score_UC=4.12338]
3	47050666	47050667	3	2.96243	-	[score_CL=2.96243;score_E=31.8048;score_B=24.7622;score_UC=2.96243]
3	47050347	47050348	3	4.67916	-	[score_CL=4.67916;score_E=106.03;score_B=99.4444;score_UC=4.67916]
3	47050346	47050347	3	5.22201	-	[score_CL=5.22201;score_E=119.868;score_B=109.406;score_UC=5.22201]
3	47050345	47050346	3	13.3299	-	[score_CL=13.3299;score_E=126.689;score_B=133.42;score_UC=13.3299]
3	47050344	47050345	3	21.1555	-	[score_CL=21.1555;score_E=117.769;score_B=138.843;score_UC=21.1555]
3	47050343	47050344	3	2.27729	-	[score_CL=2.27729;score_E=121.98;score_B=115.288;score_UC=2.27729]
3	47050338	47050339	3	9.86287	-	[score_CL=9.86287;score_E=126.683;score_B=136.519;score_UC=9.86287]
3	47050337	47050338	3	30.6019	-	[score_CL=30.6019;score_E=116.698;score_B=147.299;score_UC=30.6019]
3	47050283	47050284	3	6.44341	-	[score_CL=6.44341;score_E=140.21;score_B=140.461;score_UC=6.44341]
3	47050282	47050283	3	1.49474	-	[score_CL=1.49474;score_E=169.735;score_B=166.534;score_UC=1.49474]
3	47050281	47050282	3	32.1669	-	[score_CL=32.1669;score_E=161.795;score_B=193.962;score_UC=32.1669]
3	47050280	47050281	3	51.1769	-	[score_CL=51.1769;score_E=170.414;score_B=221.591;score_UC=51.1769]
3	47050279	47050280	3	11.0829	-	[score_CL=11.0829;score_E=166.982;score_B=178.065;score_UC=11.0829]
3	47050278	47050279	3	7.11856	-	[score_CL=7.11856;score_E=165.602;score_B=158.07;score_UC=7.11856]
3	47050277	47050278	3	13.0271	-	[score_CL=13.0271;score_E=148.806;score_B=158.62;score_UC=13.0271]
3	47050275	47050276	3	11.8588	-	[score_CL=11.8588;score_E=163.241;score_B=175.067;score_UC=11.8588]
3	47050274	47050275	3	28.4098	-	[score_CL=28.4098;score_E=155.088;score_B=183.498;score_UC=28.4098]
3	47050252	47050253	3	54.7763	-	[score_CL=54.7763;score_E=173.699;score_B=228.475;score_UC=54.7763]
3	47050251	47050252	3	66.5862	-	[score_CL=66.5862;score_E=184.348;score_B=250.935;score_UC=66.5862]
3	47050250	47050251	3	11.6306	-	[score_CL=11.6306;score_E=173.078;score_B=184.709;score_UC=11.6306]
3	47050232	47050233	3	6.17774	-	[score_CL=6.17774;score_E=161.039;score_B=160.071;score_UC=6.17774]
3	47050231	47050232	3	2.30254	-	[score_CL=2.30254;score_E=167.996;score_B=156.356;score_UC=2.30254]
3	47050223	47050224	3	8.75394	-	[score_CL=8.75394;score_E=173.859;score_B=175.006;score_UC=8.75394]
3	47050222	47050223	3	14.22	-	[score_CL=14.22;score_E=186.316;score_B=193.092;score_UC=14.22]
3	47050221	47050222	3	17.9853	-	[score_CL=17.9853;score_E=191.754;score_B=206.005;score_UC=17.9853]
3	47050220	47050221	3	17.9259	-	[score_CL=17.9259;score_E=197.939;score_B=215.286;score_UC=17.9259]
3	47050219	47050220	3	24.3376	-	[score_CL=24.3376;score_E=184.115;score_B=208.406;score_UC=24.3376]
3	47050218	47050219	3	6.71218	-	[score_CL=6.71218;score_E=179.029;score_B=181.34;score_UC=6.71218]
3	47050216	47050217	3	38.1405	-	[score_CL=38.1405;score_E=178.48;score_B=216.621;score_UC=38.1405]
3	47050215	47050216	3	18.8969	-	[score_CL=18.8969;score_E=189.219;score_B=208.116;score_UC=18.8969]
3	47050214	47050215	3	10.3745	-	[score_CL=10.3745;score_E=198.446;score_B=208.82;score_UC=10.3745]
3	47050213	47050214	3	43.6393	-	[score_CL=43.6393;score_E=190.392;score_B=234.032;score_UC=43.6393]
3	47050212	47050213	3	27.3316	-	[score_CL=27.3316;score_E=199.161;score_B=226.492;score_UC=27.3316]
3	47050211	47050212	3	33.4261	-	[score_CL=33.4261;score_E=181.83;score_B=215.256;score_UC=33.4261]
3	47050210	47050211	3	3.24688	-	[score_CL=3.24688;score_E=178.438;score_B=181.688;score_UC=3.24688]
3	47050200	47050201	3	14.6415	-	[score_CL=14.6415;score_E=171.962;score_B=184.72;score_UC=14.6415]
3	47050199	47050200	3	14.4959	-	[score_CL=14.4959;score_E=177.97;score_B=185.598;score_UC=14.4959]
3	47050198	47050199	3	6.10871	-	[score_CL=6.10871;score_E=171.86;score_B=167.729;score_UC=6.10871]
3	47049961	47049962	3	2.441	-	[score_CL=2.441;score_E=64.3577;score_B=54.6426;score_UC=2.441]
3	47049960	47049961	3	2.39481	-	[score_CL=2.39481;score_E=64.7499;score_B=54.7783;score_UC=2.39481]
3	47049940	47049941	3	0.0731372	-	[score_CL=0.0731372;score_E=79.2789;score_B=63.5753;score_UC=0.0731372]
3	47049939	47049940	3	10.9676	-	[score_CL=10.9676;score_E=76.4718;score_B=81.3183;score_UC=10.9676]
3	47049938	47049939	3	12.1621	-	[score_CL=12.1621;score_E=90.1421;score_B=92.703;score_UC=12.1621]
3	47049937	47049938	3	15.5126	-	[score_CL=15.5126;score_E=83.5853;score_B=92.9348;score_UC=15.5126]
3	47049936	47049937	3	7.67184	-	[score_CL=7.67184;score_E=87.8826;score_B=81.5251;score_UC=7.67184]
3	47049935	47049936	3	8.37234	-	[score_CL=8.37234;score_E=83.5713;score_B=78.6382;score_UC=8.37234]
3	47049934	47049935	3	11.8984	-	[score_CL=11.8984;score_E=73.7213;score_B=79.8415;score_UC=11.8984]
3	47049933	47049934	3	1.08346	-	[score_CL=1.08346;score_E=79.9475;score_B=66.0803;score_UC=1.08346]
3	47049919	47049920	3	13.9932	-	[score_CL=13.9932;score_E=84.7814;score_B=98.7745;score_UC=13.9932]
3	47049918	47049919	3	40.2077	-	[score_CL=40.2077;score_E=89.9714;score_B=130.179;score_UC=40.2077]
3	47049917	47049918	3	11.7694	-	[score_CL=11.7694;score_E=85.2939;score_B=97.0633;score_UC=11.7694]
3	47049916	47049917	3	1.73597	-	[score_CL=1.73597;score_E=79.5747;score_B=66.7048;score_UC=1.73597]
3	47049913	47049914	3	10.2421	-	[score_CL=10.2421;score_E=73.1701;score_B=77.1164;score_UC=10.2421]
3	47049912	47049913	3	9.02438	-	[score_CL=9.02438;score_E=81.0949;score_B=77.5679;score_UC=9.02438]
3	47049911	47049912	3	6.94321	-	[score_CL=6.94321;score_E=87.5788;score_B=79.7168;score_UC=6.94321]
3	47049910	47049911	3	14.3951	-	[score_CL=14.3951;score_E=75.6028;score_B=83.7455;score_UC=14.3951]
3	47049909	47049910	3	4.96519	-	[score_CL=4.96519;score_E=92.0679;score_B=80.2523;score_UC=4.96519]
3	47049908	47049909	3	12.2371	-	[score_CL=12.2371;score_E=77.317;score_B=80.9817;score_UC=12.2371]
3	47049907	47049908	3	8.85908	-	[score_CL=8.85908;score_E=79.8053;score_B=77.2466;score_UC=8.85908]
3	47049906	47049907	3	4.14281	-	[score_CL=4.14281;score_E=79.9964;score_B=66.8488;score_UC=4.14281]
3	47049905	47049906	3	5.12152	-	[score_CL=5.12152;score_E=87.0047;score_B=77.1405;score_UC=5.12152]
3	47049904	47049905	3	18.9585	-	[score_CL=18.9585;score_E=80.7963;score_B=97.6515;score_UC=18.9585]
3	47049903	47049904	3	12.6738	-	[score_CL=12.6738;score_E=81.2557;score_B=90.7574;score_UC=12.6738]
3	47049693	47049694	3	2.13784	-	[score_CL=2.13784;score_E=214.913;score_B=204.459;score_UC=2.13784]
3	47049692	47049693	3	18.6068	-	[score_CL=18.6068;score_E=217.7;score_B=236.3;score_UC=18.6068]
3	47049691	47049692	3	25.3644	-	[score_CL=25.3644;score_E=233.907;score_B=259.271;score_UC=25.3644]
3	47049690	47049691	3	30.6909	-	[score_CL=30.6909;score_E=235.188;score_B=265.879;score_UC=30.6909]
3	47049689	47049690	3	39.5521	-	[score_CL=39.5521;score_E=235.389;score_B=274.941;score_UC=39.5521]
3	47049688	47049689	3	41.3287	-	[score_CL=41.3287;score_E=215.047;score_B=256.375;score_UC=41.3287]
3	47049684	47049685	3	8.44137	-	[score_CL=8.44137;score_E=216.603;score_B=222.623;score_UC=8.44137]
3	47049683	47049684	3	26.0634	-	[score_CL=26.0634;score_E=225.026;score_B=251.09;score_UC=26.0634]
3	47049682	47049683	3	30.3706	-	[score_CL=30.3706;score_E=235.747;score_B=266.118;score_UC=30.3706]
3	47049681	47049682	3	37.2829	-	[score_CL=37.2829;score_E=235.653;score_B=272.936;score_UC=37.2829]
3	47049680	47049681	3	85.6304	-	[score_CL=85.6304;score_E=235.529;score_B=321.16;score_UC=85.6304]
3	47049679	47049680	3	125.349	-	[score_CL=125.349;score_E=235.36;score_B=360.709;score_UC=125.349]
3	47049678	47049679	3	92.5501	-	[score_CL=92.5501;score_E=235.155;score_B=327.705;score_UC=92.5501]
3	47049677	47049678	3	33.8746	-	[score_CL=33.8746;score_E=230.3;score_B=264.175;score_UC=33.8746]
3	47049676	47049677	3	15.9178	-	[score_CL=15.9178;score_E=234.637;score_B=250.555;score_UC=15.9178]
3	47049675	47049676	3	42.8441	-	[score_CL=42.8441;score_E=213.918;score_B=256.762;score_UC=42.8441]
3	47049674	47049675	3	3.42426	-	[score_CL=3.42426;score_E=227.221;score_B=230.676;score_UC=3.42426]
3	47049673	47049674	3	11.6847	-	[score_CL=11.6847;score_E=211.937;score_B=215.618;score_UC=11.6847]
3	47049672	47049673	3	14.6344	-	[score_CL=14.6344;score_E=205.112;score_B=217.857;score_UC=14.6344]
3	47049661	47049662	3	8.86741	-	[score_CL=8.86741;score_E=207.246;score_B=212.321;score_UC=8.86741]
3	47049660	47049661	3	24.3724	-	[score_CL=24.3724;score_E=214.996;score_B=239.359;score_UC=24.3724]
3	47049659	47049660	3	22.409	-	[score_CL=22.409;score_E=212.743;score_B=235.15;score_UC=22.409]
3	47049658	47049659	3	8.62893	-	[score_CL=8.62893;score_E=203.2;score_B=207.348;score_UC=8.62893]
3	47049230	47049231	3	4.04265	-	[score_CL=4.04265;score_E=187.069;score_B=179.196;score_UC=4.04265]
3	47049229	47049230	3	4.53652	-	[score_CL=4.53652;score_E=199.246;score_B=187.73;score_UC=4.53652]
3	47049228	47049229	3	11.2711	-	[score_CL=11.2711;score_E=191.83;score_B=195.292;score_UC=11.2711]
3	47049227	47049228	3	4.16546	-	[score_CL=4.16546;score_E=196.766;score_B=188.752;score_UC=4.16546]
3	47049224	47049225	3	12.5904	-	[score_CL=12.5904;score_E=204.284;score_B=213.138;score_UC=12.5904]
3	47049223	47049224	3	17.7606	-	[score_CL=17.7606;score_E=220.492;score_B=238.252;score_UC=17.7606]
3	47049222	47049223	3	36.2061	-	[score_CL=36.2061;score_E=209.006;score_B=245.212;score_UC=36.2061]
3	47049221	47049222	3	3.26413	-	[score_CL=3.26413;score_E=221.742;score_B=224.638;score_UC=3.26413]
3	47049220	47049221	3	11.407	-	[score_CL=11.407;score_E=213.41;score_B=220.687;score_UC=11.407]
3	47049219	47049220	3	24.5339	-	[score_CL=24.5339;score_E=203.724;score_B=228.256;score_UC=24.5339]
3	47049218	47049219	3	1.89017	-	[score_CL=1.89017;score_E=210.163;score_B=206.44;score_UC=1.89017]
3	47049201	47049202	3	8.71833	-	[score_CL=8.71833;score_E=217.912;score_B=226.631;score_UC=8.71833]
3	47049200	47049201	3	41.6962	-	[score_CL=41.6962;score_E=226.73;score_B=268.426;score_UC=41.6962]
3	47049199	47049200	3	48.6022	-	[score_CL=48.6022;score_E=237.303;score_B=285.905;score_UC=48.6022]
3	47049198	47049199	3	45.1477	-	[score_CL=45.1477;score_E=237.341;score_B=282.488;score_UC=45.1477]
3	47049197	47049198	3	101.018	-	[score_CL=101.018;score_E=237.347;score_B=338.364;score_UC=101.018]
3	47049196	47049197	3	50.4664	-	[score_CL=50.4664;score_E=217.964;score_B=268.431;score_UC=50.4664]
3	47049195	47049196	3	0.791144	-	[score_CL=0.791144;score_E=229.921;score_B=231.086;score_UC=0.791144]
3	47049194	47049195	3	8.92141	-	[score_CL=8.92141;score_E=216.375;score_B=216.767;score_UC=8.92141]
3	47049193	47049194	3	17.8151	-	[score_CL=17.8151;score_E=208.076;score_B=225.016;score_UC=17.8151]
3	47049192	47049193	3	1.66936	-	[score_CL=1.66936;score_E=216.286;score_B=205.719;score_UC=1.66936]
3	47049181	47049182	3	1.05181	-	[score_CL=1.05181;score_E=213.96;score_B=207.902;score_UC=1.05181]
3	47049180	47049181	3	24.3491	-	[score_CL=24.3491;score_E=214.788;score_B=239.137;score_UC=24.3491]
3	47049179	47049180	3	46.8855	-	[score_CL=46.8855;score_E=232.1;score_B=278.986;score_UC=46.8855]
3	47049178	47049179	3	89.9024	-	[score_CL=89.9024;score_E=231.522;score_B=321.424;score_UC=89.9024]
3	47049177	47049178	3	44.7877	-	[score_CL=44.7877;score_E=230.907;score_B=275.695;score_UC=44.7877]
3	47049176	47049177	3	30.1227	-	[score_CL=30.1227;score_E=230.233;score_B=260.356;score_UC=30.1227]
3	47049175	47049176	3	24.0392	-	[score_CL=24.0392;score_E=229.588;score_B=253.627;score_UC=24.0392]
3	47049174	47049175	3	34.4282	-	[score_CL=34.4282;score_E=228.69;score_B=263.118;score_UC=34.4282]
3	47049173	47049174	3	22.1091	-	[score_CL=22.1091;score_E=228.15;score_B=250.259;score_UC=22.1091]
3	47049172	47049173	3	34.6699	-	[score_CL=34.6699;score_E=227.333;score_B=262.003;score_UC=34.6699]
3	47049171	47049172	3	42.8072	-	[score_CL=42.8072;score_E=215.652;score_B=258.459;score_UC=42.8072]
3	47049170	47049171	3	9.57773	-	[score_CL=9.57773;score_E=222.659;score_B=232.237;score_UC=9.57773]
3	47049169	47049170	3	17.4364	-	[score_CL=17.4364;score_E=195.683;score_B=212.508;score_UC=17.4364]
3	47049168	47049169	3	0.421227	-	[score_CL=0.421227;score_E=205.839;score_B=191.259;score_UC=0.421227]
3	47049167	47049168	3	0.259318	-	[score_CL=0.259318;score_E=186.922;score_B=173.672;score_UC=0.259318]
3	46860256	46860257	3	33.8361	-	[score_CL=33.8361;score_E=64.98;score_B=98.8161;score_UC=33.8361]
3	46860255	46860256	3	83.273	-	[score_CL=96.8141;score_E=83.273;score_B=180.087;score_UC=83.273]
3	46860254	46860255	3	84.3755	-	[score_CL=237.234;score_E=84.3755;score_B=321.61;score_UC=84.3755]
3	46860253	46860254	3	82.7261	-	[score_CL=179.172;score_E=82.7261;score_B=261.898;score_UC=82.7261]
3	46860252	46860253	3	64.0193	-	[score_CL=466.034;score_E=64.0193;score_B=530.053;score_UC=64.0193]
3	46860250	46860251	3	65.2882	-	[score_CL=121.834;score_E=65.2882;score_B=187.122;score_UC=65.2882]
3	46860249	46860250	3	22.2689	-	[score_CL=22.2689;score_E=83.9691;score_B=106.238;score_UC=22.2689]
3	46860248	46860249	3	76.3292	-	[score_CL=76.3292;score_E=83.2755;score_B=159.605;score_UC=76.3292]
3	46860247	46860248	3	58.5493	-	[score_CL=58.5493;score_E=64.3753;score_B=122.925;score_UC=58.5493]
3	46860245	46860246	3	38.6619	-	[score_CL=38.6619;score_E=45.229;score_B=83.8908;score_UC=38.6619]
3	46860241	46860242	3	8.80914	-	[score_CL=8.80914;score_E=57.9339;score_B=59.1916;score_UC=8.80914]
3	46860240	46860241	3	12.6698	-	[score_CL=12.6698;score_E=54.0509;score_B=63.0353;score_UC=12.6698]
3	46860233	46860234	3	8.86078	-	[score_CL=8.86078;score_E=65.6622;score_B=74.5229;score_UC=8.86078]
3	46860232	46860233	3	36.6074	-	[score_CL=36.6074;score_E=74.4866;score_B=111.094;score_UC=36.6074]
3	46860231	46860232	3	32.7685	-	[score_CL=32.7685;score_E=84.8066;score_B=117.575;score_UC=32.7685]
3	46860230	46860231	3	84.7593	-	[score_CL=99.1554;score_E=84.7593;score_B=183.915;score_UC=84.7593]
3	46860229	46860230	3	84.7065	-	[score_CL=175.282;score_E=84.7065;score_B=259.989;score_UC=84.7065]
3	46860228	46860229	3	84.6482	-	[score_CL=177.823;score_E=84.6482;score_B=262.471;score_UC=84.6482]
3	46860227	46860228	3	82.8363	-	[score_CL=93.3352;score_E=82.8363;score_B=176.171;score_UC=82.8363]
3	46860226	46860227	3	63.9942	-	[score_CL=65.4093;score_E=63.9942;score_B=129.404;score_UC=63.9942]
3	46802365	46802366	3	0.648453	-	[score_CL=0.648453;score_E=20.8756;score_B=14.8534;score_UC=0.648453]
3	46495996	46495997	3	4.51868	-	[score_CL=4.51868;score_E=23.6077;score_B=24.5166;score_UC=4.51868]
3	46495995	46495996	3	3.82122	-	[score_CL=3.82122;score_E=23.6292;score_B=23.813;score_UC=3.82122]
3	45873749	45873750	3	9.42556	-	[score_CL=9.42556;score_E=51.0182;score_B=53.5075;score_UC=9.42556]
3	45873748	45873749	3	12.7126	-	[score_CL=12.7126;score_E=62.5363;score_B=66.2552;score_UC=12.7126]
3	45873747	45873748	3	14.8321	-	[score_CL=14.8321;score_E=61.7553;score_B=69.6518;score_UC=14.8321]
3	45873746	45873747	3	10.6874	-	[score_CL=10.6874;score_E=70.1189;score_B=69.76;score_UC=10.6874]
3	45873745	45873746	3	16.9399	-	[score_CL=16.9399;score_E=61.3439;score_B=74.734;score_UC=16.9399]
3	45873744	45873745	3	13.5765	-	[score_CL=13.5765;score_E=55.2319;score_B=66.0552;score_UC=13.5765]
3	45861101	45861102	3	50.9823	-	[score_CL=50.9823;score_E=51.6824;score_B=102.665;score_UC=50.9823]
3	45861100	45861101	3	17.1263	-	[score_CL=17.1263;score_E=56.1241;score_B=73.2504;score_UC=17.1263]
3	45861099	45861100	3	12.7389	-	[score_CL=12.7389;score_E=58.5106;score_B=63.1286;score_UC=12.7389]
3	45861098	45861099	3	7.56448	-	[score_CL=7.56448;score_E=47.4607;score_B=46.2297;score_UC=7.56448]
3	45775567	45775568	3	2.36328	-	[score_CL=2.36328;score_E=138.53;score_B=126.454;score_UC=2.36328]
3	45775566	45775567	3	5.10018	-	[score_CL=5.10018;score_E=135.452;score_B=130.222;score_UC=5.10018]
3	45775565	45775566	3	1.86495	-	[score_CL=1.86495;score_E=140.375;score_B=127.919;score_UC=1.86495]
3	45775555	45775556	3	16.4653	-	[score_CL=16.4653;score_E=160.865;score_B=177.33;score_UC=16.4653]
3	45775554	45775555	3	74.0122	-	[score_CL=74.0122;score_E=177.803;score_B=251.815;score_UC=74.0122]
3	45775553	45775554	3	88.0343	-	[score_CL=88.0343;score_E=181.229;score_B=269.263;score_UC=88.0343]
3	45775552	45775553	3	23.8011	-	[score_CL=23.8011;score_E=181.878;score_B=205.68;score_UC=23.8011]
3	45775551	45775552	3	33.887	-	[score_CL=33.887;score_E=179;score_B=212.887;score_UC=33.887]
3	45775550	45775551	3	17.1046	-	[score_CL=17.1046;score_E=163.556;score_B=180.66;score_UC=17.1046]
3	45775549	45775550	3	0.646611	-	[score_CL=0.646611;score_E=164.051;score_B=150.601;score_UC=0.646611]
3	45775547	45775548	3	6.22185	-	[score_CL=6.22185;score_E=152.777;score_B=148.384;score_UC=6.22185]
3	45775546	45775547	3	7.12618	-	[score_CL=7.12618;score_E=155.209;score_B=149.869;score_UC=7.12618]
3	45775545	45775546	3	3.67461	-	[score_CL=3.67461;score_E=154.501;score_B=145.541;score_UC=3.67461]
3	45775542	45775543	3	3.41323	-	[score_CL=3.41323;score_E=152.115;score_B=142.944;score_UC=3.41323]
3	45775541	45775542	3	3.69987	-	[score_CL=3.69987;score_E=168.555;score_B=155.668;score_UC=3.69987]
3	45775540	45775541	3	15.748	-	[score_CL=15.748;score_E=171.178;score_B=186.236;score_UC=15.748]
3	45775539	45775540	3	24.6866	-	[score_CL=24.6866;score_E=183.368;score_B=208.055;score_UC=24.6866]
3	45775538	45775539	3	44.2776	-	[score_CL=44.2776;score_E=187.015;score_B=231.292;score_UC=44.2776]
3	45775537	45775538	3	26.471	-	[score_CL=26.471;score_E=187.135;score_B=213.606;score_UC=26.471]
3	45775536	45775537	3	46.7614	-	[score_CL=46.7614;score_E=171.448;score_B=218.209;score_UC=46.7614]
3	45775535	45775536	3	4.74837	-	[score_CL=4.74837;score_E=173.681;score_B=178.438;score_UC=4.74837]
3	45775534	45775535	3	5.99691	-	[score_CL=5.99691;score_E=172.993;score_B=178.984;score_UC=5.99691]
3	45775533	45775534	3	39.6424	-	[score_CL=39.6424;score_E=174.017;score_B=213.659;score_UC=39.6424]
3	45775532	45775533	3	77.4992	-	[score_CL=77.4992;score_E=180.706;score_B=258.206;score_UC=77.4992]
3	45775531	45775532	3	14.0493	-	[score_CL=14.0493;score_E=166.565;score_B=180.614;score_UC=14.0493]
3	45775432	45775433	3	0.81978	-	[score_CL=0.81978;score_E=63.1414;score_B=53.6374;score_UC=0.81978]
3	45775372	45775373	3	2.2679	-	[score_CL=2.2679;score_E=63.5813;score_B=51.8894;score_UC=2.2679]
3	45775371	45775372	3	5.64613	-	[score_CL=5.64613;score_E=61.7829;score_B=55.5178;score_UC=5.64613]
3	45775370	45775371	3	4.39628	-	[score_CL=4.39628;score_E=61.4557;score_B=54.0966;score_UC=4.39628]
3	45775367	45775368	3	0.029087	-	[score_CL=0.029087;score_E=60.3419;score_B=45.1107;score_UC=0.029087]
3	45775366	45775367	3	1.63715	-	[score_CL=1.63715;score_E=58.8671;score_B=46.7573;score_UC=1.63715]
3	45775365	45775366	3	1.72272	-	[score_CL=1.72272;score_E=73.4087;score_B=57.3976;score_UC=1.72272]
3	45775364	45775365	3	12.5837	-	[score_CL=12.5837;score_E=64.7426;score_B=71.7054;score_UC=12.5837]
3	45775363	45775364	3	9.12442	-	[score_CL=9.12442;score_E=66.6179;score_B=68.0542;score_UC=9.12442]
3	45775155	45775156	3	0.0925118	-	[score_CL=0.0925118;score_E=27.3242;score_B=18.9014;score_UC=0.0925118]
3	45775141	45775142	3	3.46917	-	[score_CL=3.46917;score_E=36.1527;score_B=33.7629;score_UC=3.46917]
3	45775140	45775141	3	11.725	-	[score_CL=11.725;score_E=35.3889;score_B=42.4041;score_UC=11.725]
3	45775139	45775140	3	4.57796	-	[score_CL=4.57796;score_E=38.1439;score_B=39.2172;score_UC=4.57796]
3	45775138	45775139	3	8.35408	-	[score_CL=8.35408;score_E=34.0292;score_B=35.5582;score_UC=8.35408]
3	45775128	45775129	3	0.262504	-	[score_CL=0.262504;score_E=28.2561;score_B=19.5238;score_UC=0.262504]
3	45775104	45775105	3	3.54093	-	[score_CL=3.54093;score_E=29.5492;score_B=26.6234;score_UC=3.54093]
3	45775103	45775104	3	5.38437	-	[score_CL=5.38437;score_E=29.0791;score_B=28.402;score_UC=5.38437]
3	45774916	45774917	3	2.4023	-	[score_CL=2.4023;score_E=54.4353;score_B=48.0334;score_UC=2.4023]
3	45774913	45774914	3	15.8419	-	[score_CL=15.8419;score_E=74.5753;score_B=89.897;score_UC=15.8419]
3	45774912	45774913	3	20.9781	-	[score_CL=20.9781;score_E=90.4622;score_B=110.835;score_UC=20.9781]
3	45774911	45774912	3	20.9782	-	[score_CL=20.9782;score_E=92.4975;score_B=113.233;score_UC=20.9782]
3	45774910	45774911	3	18.8739	-	[score_CL=18.8739;score_E=94.4281;score_B=113.302;score_UC=18.8739]
3	45774909	45774910	3	29.5305	-	[score_CL=29.5305;score_E=93.8042;score_B=123.335;score_UC=29.5305]
3	45774908	45774909	3	29.527	-	[score_CL=29.527;score_E=94.7783;score_B=124.305;score_UC=29.527]
3	45774907	45774908	3	27.7174	-	[score_CL=27.7174;score_E=94.8647;score_B=122.582;score_UC=27.7174]
3	45774906	45774907	3	41.9217	-	[score_CL=41.9217;score_E=94.9417;score_B=136.863;score_UC=41.9217]
3	45774905	45774906	3	31.1695	-	[score_CL=31.1695;score_E=74.4898;score_B=105.659;score_UC=31.1695]
3	45774903	45774904	3	11.2384	-	[score_CL=11.2384;score_E=71.9594;score_B=78.0873;score_UC=11.2384]
3	45774902	45774903	3	16.5919	-	[score_CL=16.5919;score_E=73.6737;score_B=85.264;score_UC=16.5919]
3	45774901	45774902	3	7.00288	-	[score_CL=7.00288;score_E=76.4677;score_B=70.1734;score_UC=7.00288]
3	45774900	45774901	3	4.24	-	[score_CL=4.24;score_E=78.527;score_B=65.2993;score_UC=4.24]
3	45774899	45774900	3	13.206	-	[score_CL=13.206;score_E=80.1968;score_B=88.5406;score_UC=13.206]
3	45774898	45774899	3	22.701	-	[score_CL=22.701;score_E=89.2693;score_B=111.97;score_UC=22.701]
3	45774897	45774898	3	28.5077	-	[score_CL=28.5077;score_E=80.904;score_B=109.412;score_UC=28.5077]
3	45774896	45774897	3	6.15344	-	[score_CL=6.15344;score_E=75.9958;score_B=80.2486;score_UC=6.15344]
3	45774895	45774896	3	0.856554	-	[score_CL=0.856554;score_E=65.9145;score_B=51.6262;score_UC=0.856554]
3	45774714	45774715	3	1.08053	-	[score_CL=1.08053;score_E=111.173;score_B=102.672;score_UC=1.08053]
3	45774707	45774708	3	19.0291	-	[score_CL=19.0291;score_E=133.349;score_B=152.37;score_UC=19.0291]
3	45774706	45774707	3	22.459	-	[score_CL=22.459;score_E=152.104;score_B=174.563;score_UC=22.459]
3	45774705	45774706	3	28.5044	-	[score_CL=28.5044;score_E=140.364;score_B=168.868;score_UC=28.5044]
3	45774704	45774705	3	7.84718	-	[score_CL=7.84718;score_E=140.7;score_B=144.048;score_UC=7.84718]
3	45774703	45774704	3	7.8979	-	[score_CL=7.8979;score_E=131.626;score_B=125.736;score_UC=7.8979]
3	45774702	45774703	3	9.97085	-	[score_CL=9.97085;score_E=141.863;score_B=141.312;score_UC=9.97085]
3	45774701	45774702	3	21.3577	-	[score_CL=21.3577;score_E=123.88;score_B=145.231;score_UC=21.3577]
3	45774698	45774699	3	35.8872	-	[score_CL=35.8872;score_E=134.726;score_B=170.613;score_UC=35.8872]
3	45774697	45774698	3	76.4961	-	[score_CL=76.4961;score_E=151.799;score_B=228.295;score_UC=76.4961]
3	45774696	45774697	3	18.4599	-	[score_CL=18.4599;score_E=141.678;score_B=160.138;score_UC=18.4599]
3	45774695	45774696	3	8.17692	-	[score_CL=8.17692;score_E=146.593;score_B=141.577;score_UC=8.17692]
3	45774694	45774695	3	14.1114	-	[score_CL=14.1114;score_E=133.202;score_B=139.716;score_UC=14.1114]
3	45774693	45774694	3	10.7095	-	[score_CL=10.7095;score_E=132.38;score_B=133.691;score_UC=10.7095]
3	45774692	45774693	3	3.93848	-	[score_CL=3.93848;score_E=144.919;score_B=131.153;score_UC=3.93848]
3	45774691	45774692	3	16.7087	-	[score_CL=16.7087;score_E=138.736;score_B=155.445;score_UC=16.7087]
3	45774690	45774691	3	37.2264	-	[score_CL=37.2264;score_E=149.19;score_B=186.417;score_UC=37.2264]
3	45774689	45774690	3	18.4737	-	[score_CL=18.4737;score_E=145.58;score_B=164.054;score_UC=18.4737]
3	45774688	45774689	3	12.2171	-	[score_CL=12.2171;score_E=152.655;score_B=160.004;score_UC=12.2171]
3	45774687	45774688	3	24.8157	-	[score_CL=24.8157;score_E=140.672;score_B=165.441;score_UC=24.8157]
3	45774686	45774687	3	14.4947	-	[score_CL=14.4947;score_E=153.579;score_B=168.004;score_UC=14.4947]
3	45774685	45774686	3	24.8299	-	[score_CL=24.8299;score_E=138.403;score_B=163.188;score_UC=24.8299]
3	45774684	45774685	3	10.1924	-	[score_CL=10.1924;score_E=147.335;score_B=151.565;score_UC=10.1924]
3	45774683	45774684	3	14.5278	-	[score_CL=14.5278;score_E=144.039;score_B=153.668;score_UC=14.5278]
3	45774682	45774683	3	22.7671	-	[score_CL=22.7671;score_E=136.844;score_B=159.306;score_UC=22.7671]
3	45774681	45774682	3	9.07214	-	[score_CL=9.07214;score_E=132.297;score_B=137.617;score_UC=9.07214]
3	45693500	45693501	3	42.0656	-	[score_CL=42.0656;score_E=88.0652;score_B=130.131;score_UC=42.0656]
3	45693499	45693500	3	83.9645	-	[score_CL=83.9645;score_E=87.525;score_B=171.49;score_UC=83.9645]
3	45693498	45693499	3	0.220279	-	[score_CL=0.220279;score_E=86.7965;score_B=87.6059;score_UC=0.220279]
3	45693491	45693492	3	8.58533	-	[score_CL=8.58533;score_E=88.0744;score_B=96.6599;score_UC=8.58533]
3	45693490	45693491	3	72.4008	-	[score_CL=72.4008;score_E=77.4098;score_B=149.811;score_UC=72.4008]
3	45693489	45693490	3	1.05913	-	[score_CL=1.05913;score_E=87.4296;score_B=88.7864;score_UC=1.05913]
3	45690415	45690416	3	0.263022	-	[score_CL=0.263022;score_E=40.8755;score_B=31.021;score_UC=0.263022]
3	45690392	45690393	3	2.42115	-	[score_CL=2.42115;score_E=56.1194;score_B=45.9675;score_UC=2.42115]
3	45690391	45690392	3	2.58699	-	[score_CL=2.58699;score_E=58.8184;score_B=46.7125;score_UC=2.58699]
3	45690390	45690391	3	2.03749	-	[score_CL=2.03749;score_E=77.0094;score_B=60.5503;score_UC=2.03749]
3	45690389	45690390	3	16.1739	-	[score_CL=16.1739;score_E=69.0711;score_B=82.8372;score_UC=16.1739]
3	45690388	45690389	3	13.7237	-	[score_CL=13.7237;score_E=80.111;score_B=85.8378;score_UC=13.7237]
3	45690387	45690388	3	10.2854	-	[score_CL=10.2854;score_E=88.4306;score_B=90.9217;score_UC=10.2854]
3	45690386	45690387	3	24.179	-	[score_CL=24.179;score_E=78.3063;score_B=102.4;score_UC=24.179]
3	45690385	45690386	3	13.3034	-	[score_CL=13.3034;score_E=94.9673;score_B=108.269;score_UC=13.3034]
3	45690384	45690385	3	30.557	-	[score_CL=30.557;score_E=69.0437;score_B=99.6007;score_UC=30.557]
3	45690331	45690332	3	1.70118	-	[score_CL=1.70118;score_E=81.2724;score_B=73.0954;score_UC=1.70118]
3	45690301	45690302	3	9.01212	-	[score_CL=9.01212;score_E=66.9242;score_B=68.8854;score_UC=9.01212]
3	45690300	45690301	3	6.43337	-	[score_CL=6.43337;score_E=85.7995;score_B=76.9345;score_UC=6.43337]
3	45690299	45690300	3	16.3555	-	[score_CL=16.3555;score_E=77.3769;score_B=88.6153;score_UC=16.3555]
3	45690298	45690299	3	11.7146	-	[score_CL=11.7146;score_E=74.9142;score_B=82.0262;score_UC=11.7146]
3	45273532	45273533	3	0.0196591	-	[score_CL=0.0196591;score_E=31.197;score_B=21.3069;score_UC=0.0196591]
3	45163375	45163376	3	3.24062	-	[score_CL=3.24062;score_E=26.019;score_B=27.2608;score_UC=3.24062]
3	45163374	45163375	3	8.40005	-	[score_CL=8.40005;score_E=25.9379;score_B=34.3358;score_UC=8.40005]
3	45163373	45163374	3	14.7188	-	[score_CL=14.7188;score_E=25.9362;score_B=40.655;score_UC=14.7188]
3	45163372	45163373	3	9.3747	-	[score_CL=9.3747;score_E=25.9364;score_B=35.3108;score_UC=9.3747]
3	43962652	43962653	3	69.7712	-	[score_CL=284.934;score_E=69.7712;score_B=354.705;score_UC=69.7712]
3	43962651	43962652	3	68.5082	-	[score_CL=113.051;score_E=68.5082;score_B=181.559;score_UC=68.5082]
3	43791531	43791532	3	11.2625	-	[score_CL=11.2625;score_E=39.2083;score_B=49.611;score_UC=11.2625]
3	43791530	43791531	3	11.5419	-	[score_CL=11.5419;score_E=39.2081;score_B=49.8819;score_UC=11.5419]
3	43791526	43791527	3	3.22441	-	[score_CL=3.22441;score_E=35.8317;score_B=27.998;score_UC=3.22441]
3	43791525	43791526	3	2.65569	-	[score_CL=2.65569;score_E=37.5702;score_B=27.3971;score_UC=2.65569]
3	43791519	43791520	3	0.936232	-	[score_CL=0.936232;score_E=40.2345;score_B=26.3325;score_UC=0.936232]
3	43791518	43791519	3	4.2689	-	[score_CL=4.2689;score_E=41.4336;score_B=32.6241;score_UC=4.2689]
3	43791517	43791518	3	7.00463	-	[score_CL=7.00463;score_E=42.0865;score_B=41.2083;score_UC=7.00463]
3	43791516	43791517	3	11.1456	-	[score_CL=11.1456;score_E=38.6767;score_B=44.9965;score_UC=11.1456]
3	43764217	43764218	3	33.3814	-	[score_CL=33.3814;score_E=591.103;score_B=624.484;score_UC=33.3814]
3	43764216	43764217	3	311.302	-	[score_CL=311.302;score_E=614.01;score_B=925.312;score_UC=311.302]
3	43764215	43764216	3	587.704	-	[score_CL=587.704;score_E=617.634;score_B=1205.34;score_UC=587.704]
3	43764214	43764215	3	621.196	-	[score_CL=708.396;score_E=621.196;score_B=1329.59;score_UC=621.196]
3	43764213	43764214	3	624.696	-	[score_CL=639.496;score_E=624.696;score_B=1264.19;score_UC=624.696]
3	43764212	43764213	3	538.595	-	[score_CL=538.595;score_E=628.131;score_B=1166.73;score_UC=538.595]
3	43764211	43764212	3	631.501	-	[score_CL=708.396;score_E=631.501;score_B=1339.9;score_UC=631.501]
3	43764210	43764211	3	282.863	-	[score_CL=282.863;score_E=634.804;score_B=917.667;score_UC=282.863]
3	43764209	43764210	3	156.707	-	[score_CL=156.707;score_E=617.517;score_B=774.224;score_UC=156.707]
3	43764205	43764206	3	227.18	-	[score_CL=227.18;score_E=631.049;score_B=858.229;score_UC=227.18]
3	43764204	43764205	3	425.066	-	[score_CL=425.066;score_E=653.148;score_B=1078.21;score_UC=425.066]
3	43764203	43764204	3	211.421	-	[score_CL=211.421;score_E=635.428;score_B=846.848;score_UC=211.421]
3	43764200	43764201	3	20.2364	-	[score_CL=20.2364;score_E=644.668;score_B=664.904;score_UC=20.2364]
3	43764199	43764200	3	224.604	-	[score_CL=224.604;score_E=666.072;score_B=890.676;score_UC=224.604]
3	43764198	43764199	3	76.9349	-	[score_CL=76.9349;score_E=668.79;score_B=745.725;score_UC=76.9349]
3	43764197	43764198	3	127.396	-	[score_CL=127.396;score_E=650.598;score_B=777.994;score_UC=127.396]
3	43764192	43764193	3	51.0233	-	[score_CL=51.0233;score_E=641.774;score_B=692.797;score_UC=51.0233]
3	43764188	43764189	3	66.4665	-	[score_CL=66.4665;score_E=669.077;score_B=735.543;score_UC=66.4665]
3	43764187	43764188	3	178.132	-	[score_CL=178.132;score_E=689.776;score_B=867.908;score_UC=178.132]
3	43764186	43764187	3	217.336	-	[score_CL=217.336;score_E=691.164;score_B=908.5;score_UC=217.336]
3	43764185	43764186	3	146.719	-	[score_CL=146.719;score_E=673.429;score_B=820.148;score_UC=146.719]
3	43764184	43764185	3	1.23155	-	[score_CL=1.23155;score_E=693.673;score_B=695.161;score_UC=1.23155]
3	43764183	43764184	3	131.14	-	[score_CL=131.14;score_E=677.058;score_B=808.197;score_UC=131.14]
3	43764182	43764183	3	242.524	-	[score_CL=242.524;score_E=695.823;score_B=938.348;score_UC=242.524]
3	43764181	43764182	3	381.66	-	[score_CL=381.66;score_E=696.763;score_B=1078.42;score_UC=381.66]
3	43764180	43764181	3	526.119	-	[score_CL=526.119;score_E=697.611;score_B=1223.73;score_UC=526.119]
3	43764179	43764180	3	320.393	-	[score_CL=320.393;score_E=698.369;score_B=1018.76;score_UC=320.393]
3	43764178	43764179	3	222.194	-	[score_CL=222.194;score_E=699.036;score_B=921.23;score_UC=222.194]
3	43764177	43764178	3	351.823	-	[score_CL=351.823;score_E=699.612;score_B=1051.44;score_UC=351.823]
3	43764176	43764177	3	143.02	-	[score_CL=143.02;score_E=700.097;score_B=843.116;score_UC=143.02]
3	43764175	43764176	3	388.087	-	[score_CL=388.087;score_E=700.49;score_B=1088.58;score_UC=388.087]
3	43764174	43764175	3	665.647	-	[score_CL=665.647;score_E=700.792;score_B=1366.44;score_UC=665.647]
3	43764173	43764174	3	251.708	-	[score_CL=251.708;score_E=680.481;score_B=932.189;score_UC=251.708]
3	43764169	43764170	3	164.282	-	[score_CL=164.282;score_E=681.712;score_B=845.994;score_UC=164.282]
3	43764168	43764169	3	141.739	-	[score_CL=141.739;score_E=680.17;score_B=821.91;score_UC=141.739]
3	43764137	43764138	3	282.712	-	[score_CL=282.712;score_E=632.051;score_B=914.763;score_UC=282.712]
3	43764136	43764137	3	91.044	-	[score_CL=91.044;score_E=648.475;score_B=739.519;score_UC=91.044]
3	43764135	43764136	3	140.281	-	[score_CL=140.281;score_E=625.091;score_B=765.372;score_UC=140.281]
3	43763954	43763955	3	60.1589	-	[score_CL=60.1589;score_E=110.438;score_B=170.597;score_UC=60.1589]
3	43763953	43763954	3	36.7477	-	[score_CL=36.7477;score_E=126.842;score_B=163.59;score_UC=36.7477]
3	43763952	43763953	3	17.1359	-	[score_CL=17.1359;score_E=110.353;score_B=127.489;score_UC=17.1359]
3	43763827	43763828	3	1.21649	-	[score_CL=1.21649;score_E=178.735;score_B=173.72;score_UC=1.21649]
3	43763826	43763827	3	25.2273	-	[score_CL=25.2273;score_E=181.471;score_B=206.698;score_UC=25.2273]
3	43763825	43763826	3	64.3705	-	[score_CL=64.3705;score_E=200.473;score_B=264.843;score_UC=64.3705]
3	43763824	43763825	3	99.3297	-	[score_CL=99.3297;score_E=201.73;score_B=301.059;score_UC=99.3297]
3	43763823	43763824	3	125.579	-	[score_CL=125.579;score_E=202.98;score_B=328.559;score_UC=125.579]
3	43763822	43763823	3	66.7075	-	[score_CL=66.7075;score_E=183.713;score_B=250.421;score_UC=66.7075]
3	43763820	43763821	3	2.32919	-	[score_CL=2.32919;score_E=187.493;score_B=189.915;score_UC=2.32919]
3	43763819	43763820	3	42.7399	-	[score_CL=42.7399;score_E=170.619;score_B=213.359;score_UC=42.7399]
3	43763814	43763815	3	2.89611	-	[score_CL=2.89611;score_E=174.268;score_B=169.162;score_UC=2.89611]
3	43763810	43763811	3	16.3937	-	[score_CL=16.3937;score_E=199.505;score_B=215.899;score_UC=16.3937]
3	43763809	43763810	3	38.126	-	[score_CL=38.126;score_E=216.997;score_B=255.123;score_UC=38.126]
3	43763808	43763809	3	40.816	-	[score_CL=40.816;score_E=200.507;score_B=241.323;score_UC=40.816]
3	43763790	43763791	3	3.23688	-	[score_CL=3.23688;score_E=213.053;score_B=203.197;score_UC=3.23688]
3	43763789	43763790	3	11.2192	-	[score_CL=11.2192;score_E=203.774;score_B=211.985;score_UC=11.2192]
3	43763780	43763781	3	9.67307	-	[score_CL=9.67307;score_E=216.304;score_B=219.311;score_UC=9.67307]
3	43763779	43763780	3	9.101	-	[score_CL=9.101;score_E=238.042;score_B=247.143;score_UC=9.101]
3	43763778	43763779	3	62.6632	-	[score_CL=62.6632;score_E=238.056;score_B=300.719;score_UC=62.6632]
3	43763777	43763778	3	107.68	-	[score_CL=107.68;score_E=248.763;score_B=356.442;score_UC=107.68]
3	43763776	43763777	3	85.2374	-	[score_CL=85.2374;score_E=249.322;score_B=334.559;score_UC=85.2374]
3	43763775	43763776	3	108.295	-	[score_CL=108.295;score_E=249.855;score_B=358.15;score_UC=108.295]
3	43763774	43763775	3	95.85	-	[score_CL=95.85;score_E=250.362;score_B=346.212;score_UC=95.85]
3	43763773	43763774	3	89.9122	-	[score_CL=89.9122;score_E=233.687;score_B=323.599;score_UC=89.9122]
3	43763772	43763773	3	3.3318	-	[score_CL=3.3318;score_E=251.294;score_B=254.661;score_UC=3.3318]
3	43763771	43763772	3	32.2096	-	[score_CL=32.2096;score_E=221.254;score_B=253.463;score_UC=32.2096]
3	43763770	43763771	3	5.90859	-	[score_CL=5.90859;score_E=252.117;score_B=258.028;score_UC=5.90859]
3	43763769	43763770	3	119.544	-	[score_CL=119.544;score_E=239.175;score_B=358.719;score_UC=119.544]
3	43763768	43763769	3	127.789	-	[score_CL=127.789;score_E=252.827;score_B=380.616;score_UC=127.789]
3	43763767	43763768	3	194.118	-	[score_CL=194.118;score_E=253.138;score_B=447.256;score_UC=194.118]
3	43763766	43763767	3	144.432	-	[score_CL=144.432;score_E=253.42;score_B=397.852;score_UC=144.432]
3	43763765	43763766	3	100.938	-	[score_CL=100.938;score_E=253.673;score_B=354.611;score_UC=100.938]
3	43763764	43763765	3	82.1308	-	[score_CL=82.1308;score_E=235.96;score_B=318.091;score_UC=82.1308]
3	43763763	43763764	3	2.50752	-	[score_CL=2.50752;score_E=254.088;score_B=256.674;score_UC=2.50752]
3	43763762	43763763	3	44.9308	-	[score_CL=44.9308;score_E=237.613;score_B=282.544;score_UC=44.9308]
3	43763761	43763762	3	108.802	-	[score_CL=108.802;score_E=233.936;score_B=342.738;score_UC=108.802]
3	43390315	43390316	3	86.0554	-	[score_CL=109.862;score_E=86.0554;score_B=195.918;score_UC=86.0554]
3	43390314	43390315	3	88.5867	-	[score_CL=88.5867;score_E=105.267;score_B=193.853;score_UC=88.5867]
3	43390313	43390314	3	59.5345	-	[score_CL=59.5345;score_E=105.245;score_B=164.78;score_UC=59.5345]
3	43390312	43390313	3	32.9118	-	[score_CL=32.9118;score_E=105.214;score_B=138.126;score_UC=32.9118]
3	43390311	43390312	3	39.1051	-	[score_CL=39.1051;score_E=104.31;score_B=143.415;score_UC=39.1051]
3	43390310	43390311	3	20.2032	-	[score_CL=20.2032;score_E=102.603;score_B=122.806;score_UC=20.2032]
3	43390309	43390310	3	18.0845	-	[score_CL=18.0845;score_E=92.1699;score_B=107.845;score_UC=18.0845]
3	43390308	43390309	3	7.94555	-	[score_CL=7.94555;score_E=102.878;score_B=97.9234;score_UC=7.94555]
3	43390307	43390308	3	20.3207	-	[score_CL=20.3207;score_E=93.637;score_B=113.956;score_UC=20.3207]
3	43390306	43390307	3	28.5683	-	[score_CL=28.5683;score_E=102.087;score_B=130.655;score_UC=28.5683]
3	43390305	43390306	3	18.1603	-	[score_CL=18.1603;score_E=102.393;score_B=120.55;score_UC=18.1603]
3	43390304	43390305	3	18.2889	-	[score_CL=18.2889;score_E=96.5068;score_B=111.568;score_UC=18.2889]
3	43390303	43390304	3	13.7687	-	[score_CL=13.7687;score_E=89.4207;score_B=95.7554;score_UC=13.7687]
3	43390302	43390303	3	6.70221	-	[score_CL=6.70221;score_E=78.637;score_B=75.6857;score_UC=6.70221]
3	41844923	41844924	3	8.26124	-	[score_CL=8.26124;score_E=24.9875;score_B=32.5633;score_UC=8.26124]
3	41696218	41696219	3	11.4712	-	[score_CL=11.4712;score_E=39.6918;score_B=47.4711;score_UC=11.4712]
3	41696217	41696218	3	10.7847	-	[score_CL=10.7847;score_E=40.9129;score_B=49.8206;score_UC=10.7847]
3	41696216	41696217	3	8.70928	-	[score_CL=8.70928;score_E=41.2208;score_B=47.7874;score_UC=8.70928]
3	41696215	41696216	3	11.633	-	[score_CL=11.633;score_E=38.2847;score_B=45.2727;score_UC=11.633]
3	41681713	41681714	3	4.76891	-	[score_CL=4.76891;score_E=24.4092;score_B=25.4921;score_UC=4.76891]
3	41681712	41681713	3	0.763553	-	[score_CL=0.763553;score_E=25.2167;score_B=21.5588;score_UC=0.763553]
3	41068251	41068252	3	2.45379	-	[score_CL=2.45379;score_E=43.3208;score_B=32.155;score_UC=2.45379]
3	41068250	41068251	3	4.09401	-	[score_CL=4.09401;score_E=39.2551;score_B=33.8388;score_UC=4.09401]
3	41068243	41068244	3	9.1151	-	[score_CL=9.1151;score_E=57.38;score_B=66.4947;score_UC=9.1151]
3	41068242	41068243	3	41.3203	-	[score_CL=41.3203;score_E=58.8269;score_B=100.147;score_UC=41.3203]
3	41068241	41068242	3	25.672	-	[score_CL=25.672;score_E=57.7539;score_B=83.4259;score_UC=25.672]
3	41068240	41068241	3	2.1313	-	[score_CL=2.1313;score_E=58.8319;score_B=53.6657;score_UC=2.1313]
3	41068239	41068240	3	1.75633	-	[score_CL=1.75633;score_E=41.4144;score_B=29.8183;score_UC=1.75633]
3	41067959	41067960	3	0.36265	-	[score_CL=0.36265;score_E=82.494;score_B=69.6917;score_UC=0.36265]
3	41067958	41067959	3	0.426167	-	[score_CL=0.426167;score_E=86.9955;score_B=70.7207;score_UC=0.426167]
3	41067957	41067958	3	0.808987	-	[score_CL=0.808987;score_E=98.9894;score_B=82.6749;score_UC=0.808987]
3	41067956	41067957	3	12.1132	-	[score_CL=12.1132;score_E=97.1275;score_B=103.823;score_UC=12.1132]
3	41067955	41067956	3	14.6013	-	[score_CL=14.6013;score_E=114.664;score_B=129.265;score_UC=14.6013]
3	41067954	41067955	3	44.0838	-	[score_CL=44.0838;score_E=117.114;score_B=161.197;score_UC=44.0838]
3	41067953	41067954	3	20.4906	-	[score_CL=20.4906;score_E=123.122;score_B=143.613;score_UC=20.4906]
3	41067952	41067953	3	26.0015	-	[score_CL=26.0015;score_E=120.217;score_B=146.216;score_UC=26.0015]
3	41067951	41067952	3	17.2236	-	[score_CL=17.2236;score_E=113.083;score_B=130.207;score_UC=17.2236]
3	41067950	41067951	3	9.14145	-	[score_CL=9.14145;score_E=103.69;score_B=104.555;score_UC=9.14145]
3	41067949	41067950	3	0.83464	-	[score_CL=0.83464;score_E=99.3944;score_B=85.0646;score_UC=0.83464]
3	41067944	41067945	3	5.64693	-	[score_CL=5.64693;score_E=89.9631;score_B=89.5426;score_UC=5.64693]
3	41067943	41067944	3	0.111939	-	[score_CL=0.111939;score_E=100.216;score_B=84.6192;score_UC=0.111939]
3	41067922	41067923	3	5.95464	-	[score_CL=5.95464;score_E=119.776;score_B=125.413;score_UC=5.95464]
3	41067921	41067922	3	31.4461	-	[score_CL=31.4461;score_E=117.74;score_B=149.186;score_UC=31.4461]
3	41067920	41067921	3	12.309	-	[score_CL=12.309;score_E=119.33;score_B=131.639;score_UC=12.309]
3	41067776	41067777	3	13.6127	-	[score_CL=13.6127;score_E=85.5784;score_B=99.1911;score_UC=13.6127]
3	41067775	41067776	3	36.0016	-	[score_CL=36.0016;score_E=78.5201;score_B=114.522;score_UC=36.0016]
3	41067768	41067769	3	0.721036	-	[score_CL=0.721036;score_E=85.6873;score_B=75.4201;score_UC=0.721036]
3	41067767	41067768	3	20.4598	-	[score_CL=20.4598;score_E=76.0722;score_B=96.4836;score_UC=20.4598]
3	41067766	41067767	3	9.75579	-	[score_CL=9.75579;score_E=86.8929;score_B=88.8951;score_UC=9.75579]
3	41067765	41067766	3	2.63907	-	[score_CL=2.63907;score_E=81.8791;score_B=66.9684;score_UC=2.63907]
3	41067764	41067765	3	2.63282	-	[score_CL=2.63282;score_E=70.5675;score_B=59.8645;score_UC=2.63282]
3	41067763	41067764	3	0.603388	-	[score_CL=0.603388;score_E=72.1171;score_B=57.5798;score_UC=0.603388]
3	41067756	41067757	3	0.462222	-	[score_CL=0.462222;score_E=71.2863;score_B=56.6822;score_UC=0.462222]
3	41067755	41067756	3	2.04029	-	[score_CL=2.04029;score_E=75.4847;score_B=62.1775;score_UC=2.04029]
3	41067754	41067755	3	6.09969	-	[score_CL=6.09969;score_E=71.8861;score_B=66.6042;score_UC=6.09969]
3	41067753	41067754	3	4.65478	-	[score_CL=4.65478;score_E=76.1683;score_B=65.3207;score_UC=4.65478]
3	41067752	41067753	3	3.81393	-	[score_CL=3.81393;score_E=90.775;score_B=77.8725;score_UC=3.81393]
3	41067751	41067752	3	18.9963	-	[score_CL=18.9963;score_E=85.996;score_B=103.702;score_UC=18.9963]
3	41067750	41067751	3	17.5547	-	[score_CL=17.5547;score_E=83.0188;score_B=100.412;score_UC=17.5547]
3	41067655	41067656	3	10.883	-	[score_CL=10.883;score_E=63.1467;score_B=68.6468;score_UC=10.883]
3	41067654	41067655	3	7.53523	-	[score_CL=7.53523;score_E=66.5803;score_B=65.2927;score_UC=7.53523]
3	41067600	41067601	3	22.9083	-	[score_CL=22.9083;score_E=71.1064;score_B=94.0148;score_UC=22.9083]
3	41067599	41067600	3	44.8892	-	[score_CL=44.8892;score_E=79.8594;score_B=124.749;score_UC=44.8892]
3	41067598	41067599	3	10.259	-	[score_CL=10.259;score_E=69.4479;score_B=79.707;score_UC=10.259]
3	41067573	41067574	3	2.76102	-	[score_CL=2.76102;score_E=52.0481;score_B=41.4438;score_UC=2.76102]
3	41067572	41067573	3	4.55594	-	[score_CL=4.55594;score_E=47.7417;score_B=43.0063;score_UC=4.55594]
3	41067242	41067243	3	0.222663	-	[score_CL=0.222663;score_E=70.8606;score_B=60.9421;score_UC=0.222663]
3	41067232	41067233	3	13.6525	-	[score_CL=13.6525;score_E=85.7874;score_B=96.6776;score_UC=13.6525]
3	41067231	41067232	3	9.31701	-	[score_CL=9.31701;score_E=90.6577;score_B=92.9176;score_UC=9.31701]
3	41067228	41067229	3	2.20908	-	[score_CL=2.20908;score_E=78.4524;score_B=72.008;score_UC=2.20908]
3	41067217	41067218	3	1.61687	-	[score_CL=1.61687;score_E=86.9046;score_B=75.3748;score_UC=1.61687]
3	41067216	41067217	3	1.83272	-	[score_CL=1.83272;score_E=93.5563;score_B=78.1239;score_UC=1.83272]
3	41067215	41067216	3	4.19548	-	[score_CL=4.19548;score_E=87.6598;score_B=80.6947;score_UC=4.19548]
3	41067214	41067215	3	2.17701	-	[score_CL=2.17701;score_E=90.629;score_B=78.8769;score_UC=2.17701]
3	41067208	41067209	3	0.973944	-	[score_CL=0.973944;score_E=94.7273;score_B=80.6351;score_UC=0.973944]
3	41067207	41067208	3	6.28387	-	[score_CL=6.28387;score_E=100.307;score_B=95.2304;score_UC=6.28387]
3	41067206	41067207	3	14.2767	-	[score_CL=14.2767;score_E=110.686;score_B=118.662;score_UC=14.2767]
3	41067205	41067206	3	20.8168	-	[score_CL=20.8168;score_E=119.248;score_B=140.065;score_UC=20.8168]
3	41067204	41067205	3	49.8047	-	[score_CL=49.8047;score_E=124.016;score_B=173.82;score_UC=49.8047]
3	41067203	41067204	3	64.4079	-	[score_CL=64.4079;score_E=124.1;score_B=188.508;score_UC=64.4079]
3	41067202	41067203	3	23.0905	-	[score_CL=23.0905;score_E=113.9;score_B=136.991;score_UC=23.0905]
3	41067201	41067202	3	10.2982	-	[score_CL=10.2982;score_E=110.694;score_B=113.568;score_UC=10.2982]
3	41067200	41067201	3	7.18078	-	[score_CL=7.18078;score_E=94.696;score_B=92.6646;score_UC=7.18078]
3	41067156	41067157	3	20.7128	-	[score_CL=20.7128;score_E=83.7552;score_B=104.468;score_UC=20.7128]
3	41067155	41067156	3	31.0708	-	[score_CL=31.0708;score_E=99.8822;score_B=130.953;score_UC=31.0708]
3	41067154	41067155	3	18.8725	-	[score_CL=18.8725;score_E=81.0792;score_B=99.9518;score_UC=18.8725]
3	41066843	41066844	3	0.151649	-	[score_CL=0.151649;score_E=51.9982;score_B=35.2852;score_UC=0.151649]
3	41066842	41066843	3	2.95369	-	[score_CL=2.95369;score_E=50.1307;score_B=39.2967;score_UC=2.95369]
3	41066841	41066842	3	3.97783	-	[score_CL=3.97783;score_E=46.6685;score_B=40.4268;score_UC=3.97783]
3	41066677	41066678	3	3.25493	-	[score_CL=3.25493;score_E=97.468;score_B=87.9301;score_UC=3.25493]
3	41066676	41066677	3	4.55367	-	[score_CL=4.55367;score_E=97.8657;score_B=89.5467;score_UC=4.55367]
3	41066675	41066676	3	2.91757	-	[score_CL=2.91757;score_E=99.6838;score_B=87.9903;score_UC=2.91757]
3	41066674	41066675	3	0.963732	-	[score_CL=0.963732;score_E=98.7052;score_B=84.5407;score_UC=0.963732]
3	41066669	41066670	3	3.41409	-	[score_CL=3.41409;score_E=92.2772;score_B=88.1821;score_UC=3.41409]
3	41066658	41066659	3	4.51337	-	[score_CL=4.51337;score_E=112.914;score_B=116.914;score_UC=4.51337]
3	41066657	41066658	3	31.514	-	[score_CL=31.514;score_E=106.125;score_B=137.639;score_UC=31.514]
3	41066656	41066657	3	9.30405	-	[score_CL=9.30405;score_E=112.031;score_B=121.326;score_UC=9.30405]
3	41066654	41066655	3	0.204252	-	[score_CL=0.204252;score_E=95.2643;score_B=81.9987;score_UC=0.204252]
3	41066652	41066653	3	9.16573	-	[score_CL=9.16573;score_E=111.707;score_B=113.56;score_UC=9.16573]
3	41066651	41066652	3	20.006	-	[score_CL=20.006;score_E=121.048;score_B=141.053;score_UC=20.006]
3	41066650	41066651	3	29.3019	-	[score_CL=29.3019;score_E=110.013;score_B=139.314;score_UC=29.3019]
3	41066603	41066604	3	4.26978	-	[score_CL=4.26978;score_E=79.4739;score_B=71.7821;score_UC=4.26978]
3	41066602	41066603	3	6.16992	-	[score_CL=6.16992;score_E=83.454;score_B=75.4586;score_UC=6.16992]
3	41066601	41066602	3	7.13273	-	[score_CL=7.13273;score_E=95.1736;score_B=88.0728;score_UC=7.13273]
3	41066600	41066601	3	17.61	-	[score_CL=17.61;score_E=88.3346;score_B=101.932;score_UC=17.61]
3	41066599	41066600	3	10.4286	-	[score_CL=10.4286;score_E=92.1943;score_B=92.7913;score_UC=10.4286]
3	41066598	41066599	3	4.3679	-	[score_CL=4.3679;score_E=81.7486;score_B=74.1368;score_UC=4.3679]
3	41066596	41066597	3	4.93779	-	[score_CL=4.93779;score_E=69.2267;score_B=68.1561;score_UC=4.93779]
3	41066558	41066559	3	1.62082	-	[score_CL=1.62082;score_E=73.4093;score_B=60.4737;score_UC=1.62082]
3	41066557	41066558	3	11.804	-	[score_CL=11.804;score_E=70.1093;score_B=75.5801;score_UC=11.804]
3	41066556	41066557	3	10.5707	-	[score_CL=10.5707;score_E=89.8266;score_B=100.378;score_UC=10.5707]
3	41066555	41066556	3	35.6481	-	[score_CL=35.6481;score_E=88.3099;score_B=123.958;score_UC=35.6481]
3	41066554	41066555	3	23.73	-	[score_CL=23.73;score_E=91.897;score_B=115.627;score_UC=23.73]
3	41066553	41066554	3	15.6618	-	[score_CL=15.6618;score_E=78.2743;score_B=93.7483;score_UC=15.6618]
3	41066552	41066553	3	2.1712	-	[score_CL=2.1712;score_E=74.8845;score_B=63.4685;score_UC=2.1712]
3	41066538	41066539	3	2.81931	-	[score_CL=2.81931;score_E=64.5509;score_B=53.8874;score_UC=2.81931]
3	41066537	41066538	3	8.6513	-	[score_CL=8.6513;score_E=55.9482;score_B=59.4815;score_UC=8.6513]
3	40876960	40876961	3	7.42513	-	[score_CL=7.42513;score_E=76.272;score_B=80.1429;score_UC=7.42513]
3	40876942	40876943	3	1.33376	-	[score_CL=1.33376;score_E=80.3909;score_B=70.265;score_UC=1.33376]
3	40876941	40876942	3	0.856507	-	[score_CL=0.856507;score_E=84.5225;score_B=69.8247;score_UC=0.856507]
3	40876940	40876941	3	0.227122	-	[score_CL=0.227122;score_E=84.0019;score_B=68.8245;score_UC=0.227122]
3	40876919	40876920	3	7.72813	-	[score_CL=7.72813;score_E=79.2726;score_B=81.3145;score_UC=7.72813]
3	40876918	40876919	3	2.41982	-	[score_CL=2.41982;score_E=87.3008;score_B=75.8684;score_UC=2.41982]
3	40876846	40876847	3	5.12062	-	[score_CL=5.12062;score_E=70.6374;score_B=64.5247;score_UC=5.12062]
3	40876845	40876846	3	10.5397	-	[score_CL=10.5397;score_E=63.9982;score_B=69.5494;score_UC=10.5397]
3	40876225	40876226	3	6.24912	-	[score_CL=6.24912;score_E=45.7765;score_B=42.172;score_UC=6.24912]
3	40876224	40876225	3	6.34791	-	[score_CL=6.34791;score_E=45.7165;score_B=42.3395;score_UC=6.34791]
3	40835143	40835144	3	4.84762	-	[score_CL=4.84762;score_E=35.9263;score_B=34.6822;score_UC=4.84762]
3	40834978	40834979	3	2.21807	-	[score_CL=2.21807;score_E=41.2468;score_B=31.9229;score_UC=2.21807]
3	40834977	40834978	3	1.8525	-	[score_CL=1.8525;score_E=43.234;score_B=31.6088;score_UC=1.8525]
3	40834402	40834403	3	7.03515	-	[score_CL=7.03515;score_E=45.4036;score_B=43.2587;score_UC=7.03515]
3	40834401	40834402	3	7.14609	-	[score_CL=7.14609;score_E=45.3049;score_B=43.3992;score_UC=7.14609]
3	40819347	40819348	3	0.251658	-	[score_CL=0.251658;score_E=27.4966;score_B=19.1386;score_UC=0.251658]
3	40819328	40819329	3	1.88407	-	[score_CL=1.88407;score_E=30.6062;score_B=24.0729;score_UC=1.88407]
3	40487504	40487505	3	17.7905	-	[score_CL=17.7905;score_E=41.9193;score_B=59.5153;score_UC=17.7905]
3	40487503	40487504	3	8.80641	-	[score_CL=8.80641;score_E=48.6404;score_B=54.9782;score_UC=8.80641]
3	40487502	40487503	3	8.09911	-	[score_CL=8.09911;score_E=47.4102;score_B=42.671;score_UC=8.09911]
3	40487501	40487502	3	5.40293	-	[score_CL=5.40293;score_E=42.0103;score_B=36.4948;score_UC=5.40293]
3	40487499	40487500	3	1.2865	-	[score_CL=1.2865;score_E=44.0564;score_B=38.6707;score_UC=1.2865]
3	40487498	40487499	3	15.1209	-	[score_CL=15.1209;score_E=38.0867;score_B=52.1987;score_UC=15.1209]
3	40487497	40487498	3	3.39386	-	[score_CL=3.39386;score_E=42.0724;score_B=40.8794;score_UC=3.39386]
3	40478349	40478350	3	5.38466	-	[score_CL=5.38466;score_E=43.2998;score_B=42.4989;score_UC=5.38466]
3	40478348	40478349	3	15.9847	-	[score_CL=15.9847;score_E=42.503;score_B=54.5805;score_UC=15.9847]
3	40478347	40478348	3	6.70987	-	[score_CL=6.70987;score_E=52.4947;score_B=52.1506;score_UC=6.70987]
3	40478346	40478347	3	12.72	-	[score_CL=12.72;score_E=43.8966;score_B=52.07;score_UC=12.72]
3	40478345	40478346	3	10.1893	-	[score_CL=10.1893;score_E=43.4164;score_B=47.9522;score_UC=10.1893]
3	40422207	40422208	3	1.5367	-	[score_CL=14.8713;score_E=1.5367;score_B=16.4141;score_UC=1.5367]
3	40422206	40422207	3	1.5367	-	[score_CL=18.7288;score_E=1.5367;score_B=20.2706;score_UC=1.5367]
3	39636030	39636031	3	1.26311	-	[score_CL=9.07492;score_E=1.26311;score_B=10.4142;score_UC=1.26311]
3	39636029	39636030	3	1.26315	-	[score_CL=19.1015;score_E=1.26315;score_B=20.6087;score_UC=1.26315]
3	39636028	39636029	3	1.26315	-	[score_CL=39.63;score_E=1.26315;score_B=41.1417;score_UC=1.26315]
3	39636027	39636028	3	1.26315	-	[score_CL=58.4671;score_E=1.26315;score_B=59.9788;score_UC=1.26315]
3	39636026	39636027	3	1.26315	-	[score_CL=32.6438;score_E=1.26315;score_B=33.9168;score_UC=1.26315]
3	39636021	39636022	3	1.30126	-	[score_CL=14.0149;score_E=1.30126;score_B=15.3273;score_UC=1.30126]
3	39636020	39636021	3	1.30126	-	[score_CL=85.004;score_E=1.30126;score_B=86.3266;score_UC=1.30126]
3	39636019	39636020	3	1.29903	-	[score_CL=3.16658;score_E=1.29903;score_B=4.4793;score_UC=1.29903]
3	39358036	39358037	3	12.909	-	[score_CL=12.909;score_E=71.5611;score_B=80.6876;score_UC=12.909]
3	39358035	39358036	3	12.6134	-	[score_CL=12.6134;score_E=71.7507;score_B=80.594;score_UC=12.6134]
3	39357920	39357921	3	0.230092	-	[score_CL=0.230092;score_E=37.2413;score_B=27.2694;score_UC=0.230092]
3	39357718	39357719	3	1.32276	-	[score_CL=1.32276;score_E=54.2322;score_B=41.5279;score_UC=1.32276]
3	39357717	39357718	3	1.56118	-	[score_CL=1.56118;score_E=52.0767;score_B=41.6725;score_UC=1.56118]
3	39357649	39357650	3	1.03598	-	[score_CL=1.03598;score_E=39.8241;score_B=30.0088;score_UC=1.03598]
3	39357498	39357499	3	0.32396	-	[score_CL=0.32396;score_E=37.3264;score_B=27.3421;score_UC=0.32396]
3	39022868	39022869	3	7.31456	-	[score_CL=7.31456;score_E=44.0728;score_B=51.3252;score_UC=7.31456]
3	39022867	39022868	3	29.3824	-	[score_CL=29.3824;score_E=43.8235;score_B=73.2059;score_UC=29.3824]
3	39022866	39022867	3	43.086	-	[score_CL=43.086;score_E=43.823;score_B=86.909;score_UC=43.086]
3	38607241	38607242	3	13.0195	-	[score_CL=13.0195;score_E=37.7375;score_B=48.3359;score_UC=13.0195]
3	38607240	38607241	3	8.1295	-	[score_CL=8.1295;score_E=39.3517;score_B=47.3539;score_UC=8.1295]
3	38607239	38607240	3	11.2932	-	[score_CL=11.2932;score_E=38.2811;score_B=44.9739;score_UC=11.2932]
3	38452140	38452141	3	5.60511	-	[score_CL=5.60511;score_E=44.8258;score_B=45.0841;score_UC=5.60511]
3	38449856	38449857	3	0.502323	-	[score_CL=0.502323;score_E=66.2445;score_B=56.7715;score_UC=0.502323]
3	38449826	38449827	3	0.304746	-	[score_CL=0.304746;score_E=73.9383;score_B=64.1492;score_UC=0.304746]
3	38449824	38449825	3	3.59418	-	[score_CL=3.59418;score_E=83.3899;score_B=74.2577;score_UC=3.59418]
3	38449823	38449824	3	7.68167	-	[score_CL=7.68167;score_E=79.1237;score_B=78.2669;score_UC=7.68167]
3	38449822	38449823	3	1.62775	-	[score_CL=1.62775;score_E=84.871;score_B=71.9464;score_UC=1.62775]
3	38449633	38449634	3	1.69093	-	[score_CL=1.69093;score_E=32.0747;score_B=24.8428;score_UC=1.69093]
3	37982315	37982316	3	42.4909	-	[score_CL=42.4909;score_E=63.6521;score_B=106.143;score_UC=42.4909]
3	37982314	37982315	3	66.5665	-	[score_CL=66.5665;score_E=68.8277;score_B=135.394;score_UC=66.5665]
3	37982313	37982314	3	8.49249	-	[score_CL=8.49249;score_E=72.0186;score_B=80.5113;score_UC=8.49249]
3	37982312	37982313	3	9.60557	-	[score_CL=9.60557;score_E=51.9405;score_B=54.5355;score_UC=9.60557]
3	37599326	37599327	3	17.3731	-	[score_CL=17.3731;score_E=92.9374;score_B=110.31;score_UC=17.3731]
3	37599325	37599326	3	30.809	-	[score_CL=30.809;score_E=111.611;score_B=142.42;score_UC=30.809]
3	37599324	37599325	3	24.3578	-	[score_CL=24.3578;score_E=100.756;score_B=125.114;score_UC=24.3578]
3	37599323	37599324	3	6.15169	-	[score_CL=6.15169;score_E=104.294;score_B=100.412;score_UC=6.15169]
3	37599322	37599323	3	7.80315	-	[score_CL=7.80315;score_E=96.5967;score_B=90.799;score_UC=7.80315]
3	37599321	37599322	3	11.839	-	[score_CL=11.839;score_E=93.7795;score_B=96.2318;score_UC=11.839]
3	37599320	37599321	3	5.93411	-	[score_CL=5.93411;score_E=100.984;score_B=91.2611;score_UC=5.93411]
3	37599319	37599320	3	6.63859	-	[score_CL=6.63859;score_E=93.9228;score_B=87.0549;score_UC=6.63859]
3	37599318	37599319	3	4.43317	-	[score_CL=4.43317;score_E=96.7927;score_B=85.6225;score_UC=4.43317]
3	37599317	37599318	3	3.54683	-	[score_CL=3.54683;score_E=100.664;score_B=86.5004;score_UC=3.54683]
3	37599316	37599317	3	6.02578	-	[score_CL=6.02578;score_E=93.0302;score_B=89.6198;score_UC=6.02578]
3	37599315	37599316	3	0.576541	-	[score_CL=0.576541;score_E=100.51;score_B=85.7535;score_UC=0.576541]
3	37599311	37599312	3	6.94194	-	[score_CL=6.94194;score_E=105.008;score_B=102.394;score_UC=6.94194]
3	37599310	37599311	3	7.92988	-	[score_CL=7.92988;score_E=116.079;score_B=110.35;score_UC=7.92988]
3	37599309	37599310	3	12.1878	-	[score_CL=12.1878;score_E=121.14;score_B=123.833;score_UC=12.1878]
3	37599308	37599309	3	16.3274	-	[score_CL=16.3274;score_E=120.239;score_B=131.121;score_UC=16.3274]
3	37599307	37599308	3	11.0968	-	[score_CL=11.0968;score_E=113.266;score_B=119.146;score_UC=11.0968]
3	37599303	37599304	3	6.83698	-	[score_CL=6.83698;score_E=106.911;score_B=104.233;score_UC=6.83698]
3	37599302	37599303	3	9.84573	-	[score_CL=9.84573;score_E=112.554;score_B=110.712;score_UC=9.84573]
3	37599301	37599302	3	8.94245	-	[score_CL=8.94245;score_E=106.5;score_B=108.033;score_UC=8.94245]
3	37599153	37599154	3	1.86788	-	[score_CL=1.86788;score_E=55.8918;score_B=43.7151;score_UC=1.86788]
3	37599152	37599153	3	16.1115	-	[score_CL=16.1115;score_E=51.1593;score_B=64.9392;score_UC=16.1115]
3	37599151	37599152	3	12.5084	-	[score_CL=12.5084;score_E=58.3455;score_B=64.9221;score_UC=12.5084]
3	37599150	37599151	3	8.9122	-	[score_CL=8.9122;score_E=56.497;score_B=52.7118;score_UC=8.9122]
3	37599149	37599150	3	7.35719	-	[score_CL=7.35719;score_E=45.6317;score_B=44.0101;score_UC=7.35719]
3	37599147	37599148	3	5.30338	-	[score_CL=5.30338;score_E=47.0317;score_B=41.2891;score_UC=5.30338]
3	37599146	37599147	3	9.7485	-	[score_CL=9.7485;score_E=47.8166;score_B=46.7299;score_UC=9.7485]
3	37599145	37599146	3	5.97848	-	[score_CL=5.97848;score_E=52.1344;score_B=43.0039;score_UC=5.97848]
3	37599144	37599145	3	5.20135	-	[score_CL=5.20135;score_E=43.1086;score_B=37.4087;score_UC=5.20135]
3	37599132	37599133	3	2.91424	-	[score_CL=2.91424;score_E=41.6124;score_B=31.7026;score_UC=2.91424]
3	37599131	37599132	3	3.65803	-	[score_CL=3.65803;score_E=39.353;score_B=32.3846;score_UC=3.65803]
3	37599116	37599117	3	17.7547	-	[score_CL=17.7547;score_E=40.4602;score_B=58.0803;score_UC=17.7547]
3	37599115	37599116	3	5.91811	-	[score_CL=5.91811;score_E=43.304;score_B=47.9018;score_UC=5.91811]
3	37599113	37599114	3	5.03333	-	[score_CL=5.03333;score_E=41.1063;score_B=35.2274;score_UC=5.03333]
3	37599112	37599113	3	6.2484	-	[score_CL=6.2484;score_E=39.3429;score_B=36.3316;score_UC=6.2484]
3	37308999	37309000	3	1.18671	-	[score_CL=1.18671;score_E=64.5051;score_B=51.8977;score_UC=1.18671]
3	37308998	37308999	3	1.49097	-	[score_CL=1.49097;score_E=62.7069;score_B=52.3835;score_UC=1.49097]
3	37308996	37308997	3	0.191759	-	[score_CL=0.191759;score_E=71.6588;score_B=56.2847;score_UC=0.191759]
3	37308995	37308996	3	6.61528	-	[score_CL=6.61528;score_E=66.9367;score_B=63.6281;score_UC=6.61528]
3	37308994	37308995	3	5.42447	-	[score_CL=5.42447;score_E=71.4045;score_B=62.6936;score_UC=5.42447]
3	37308993	37308994	3	3.33447	-	[score_CL=3.33447;score_E=75.9944;score_B=61.1382;score_UC=3.33447]
3	37308992	37308993	3	5.62037	-	[score_CL=5.62037;score_E=81.8289;score_B=73.425;score_UC=5.62037]
3	37308991	37308992	3	16.9108	-	[score_CL=16.9108;score_E=72.1107;score_B=85.3765;score_UC=16.9108]
3	37308990	37308991	3	5.4803	-	[score_CL=5.4803;score_E=86.1769;score_B=75.637;score_UC=5.4803]
3	37308989	37308990	3	7.0981	-	[score_CL=7.0981;score_E=75.3246;score_B=68.3969;score_UC=7.0981]
3	37308988	37308989	3	8.44312	-	[score_CL=8.44312;score_E=68.4672;score_B=69.0124;score_UC=8.44312]
3	37308948	37308949	3	1.3805	-	[score_CL=1.3805;score_E=55.3694;score_B=45.0665;score_UC=1.3805]
3	37308947	37308948	3	1.01357	-	[score_CL=1.01357;score_E=57.0635;score_B=44.3072;score_UC=1.01357]
3	36449281	36449282	3	2.53497	-	[score_CL=2.53497;score_E=165.82;score_B=157.111;score_UC=2.53497]
3	36449280	36449281	3	2.0448	-	[score_CL=2.0448;score_E=169.865;score_B=158.602;score_UC=2.0448]
3	36449273	36449274	3	2.12249	-	[score_CL=2.12249;score_E=198.604;score_B=187.084;score_UC=2.12249]
3	36449272	36449273	3	16.8353	-	[score_CL=16.8353;score_E=203.33;score_B=218.95;score_UC=16.8353]
3	36449271	36449272	3	20.8389	-	[score_CL=20.8389;score_E=202.107;score_B=222.863;score_UC=20.8389]
3	36449270	36449271	3	2.02951	-	[score_CL=2.02951;score_E=204.52;score_B=197.255;score_UC=2.02951]
3	36449210	36449211	3	4.13343	-	[score_CL=4.13343;score_E=233.145;score_B=228.612;score_UC=4.13343]
3	36449209	36449210	3	1.61837	-	[score_CL=1.61837;score_E=238.451;score_B=225.246;score_UC=1.61837]
3	36449198	36449199	3	3.41873	-	[score_CL=3.41873;score_E=241.041;score_B=234.47;score_UC=3.41873]
3	36449197	36449198	3	21.3002	-	[score_CL=21.3002;score_E=240.059;score_B=261.183;score_UC=21.3002]
3	36449196	36449197	3	16.9994	-	[score_CL=16.9994;score_E=244.435;score_B=259.022;score_UC=16.9994]
3	36449195	36449196	3	6.61762	-	[score_CL=6.61762;score_E=255.408;score_B=261.532;score_UC=6.61762]
3	36449194	36449195	3	35.7315	-	[score_CL=35.7315;score_E=243.939;score_B=279.67;score_UC=35.7315]
3	36449193	36449194	3	46.2711	-	[score_CL=46.2711;score_E=255.575;score_B=301.846;score_UC=46.2711]
3	36449192	36449193	3	31.67	-	[score_CL=31.67;score_E=254.601;score_B=286.271;score_UC=31.67]
3	36449191	36449192	3	77.1302	-	[score_CL=77.1302;score_E=253.23;score_B=330.36;score_UC=77.1302]
3	36449190	36449191	3	21.262	-	[score_CL=21.262;score_E=252.63;score_B=273.892;score_UC=21.262]
3	36449189	36449190	3	63.0036	-	[score_CL=63.0036;score_E=251.512;score_B=314.516;score_UC=63.0036]
3	36449188	36449189	3	29.8011	-	[score_CL=29.8011;score_E=250.632;score_B=280.433;score_UC=29.8011]
3	36449187	36449188	3	89.9484	-	[score_CL=89.9484;score_E=249.622;score_B=339.571;score_UC=89.9484]
3	36449186	36449187	3	147.389	-	[score_CL=147.389;score_E=248.606;score_B=395.995;score_UC=147.389]
3	36449185	36449186	3	48.0392	-	[score_CL=48.0392;score_E=240.798;score_B=288.837;score_UC=48.0392]
3	36449184	36449185	3	13.7371	-	[score_CL=13.7371;score_E=226.042;score_B=239.779;score_UC=13.7371]
3	36449019	36449020	3	1.9929	-	[score_CL=1.9929;score_E=67.1564;score_B=60.2728;score_UC=1.9929]
3	36448976	36448977	3	1.63296	-	[score_CL=1.63296;score_E=51.6255;score_B=44.1189;score_UC=1.63296]
3	36296473	36296474	3	15.3203	-	[score_CL=15.3203;score_E=48.5341;score_B=62.6564;score_UC=15.3203]
3	36296472	36296473	3	16.5172	-	[score_CL=16.5172;score_E=57.2294;score_B=73.7465;score_UC=16.5172]
3	36296471	36296472	3	28.9029	-	[score_CL=28.9029;score_E=57.3981;score_B=86.301;score_UC=28.9029]
3	36296470	36296471	3	12.5527	-	[score_CL=12.5527;score_E=60.9025;score_B=73.2197;score_UC=12.5527]
3	36296469	36296470	3	10.3034	-	[score_CL=10.3034;score_E=51.1561;score_B=52.9646;score_UC=10.3034]
3	36296468	36296469	3	9.31305	-	[score_CL=9.31305;score_E=42.5481;score_B=44.8182;score_UC=9.31305]
3	36248430	36248431	3	7.47687	-	[score_CL=7.47687;score_E=212.718;score_B=216.69;score_UC=7.47687]
3	36248424	36248425	3	2.47378	-	[score_CL=2.47378;score_E=235.425;score_B=234.73;score_UC=2.47378]
3	36248423	36248424	3	28.3117	-	[score_CL=28.3117;score_E=217.62;score_B=245.932;score_UC=28.3117]
3	36248416	36248417	3	6.98067	-	[score_CL=6.98067;score_E=228.995;score_B=226.595;score_UC=6.98067]
3	36248415	36248416	3	14.2303	-	[score_CL=14.2303;score_E=241.776;score_B=255.539;score_UC=14.2303]
3	36248414	36248415	3	28.3931	-	[score_CL=28.3931;score_E=248.656;score_B=277.05;score_UC=28.3931]
3	36248413	36248414	3	52.9743	-	[score_CL=52.9743;score_E=253.234;score_B=306.209;score_UC=52.9743]
3	36248412	36248413	3	47.3902	-	[score_CL=47.3902;score_E=248.213;score_B=295.603;score_UC=47.3902]
3	36248411	36248412	3	15.9904	-	[score_CL=15.9904;score_E=248.906;score_B=264.896;score_UC=15.9904]
3	36248410	36248411	3	17.2483	-	[score_CL=17.2483;score_E=248.349;score_B=265.597;score_UC=17.2483]
3	36248409	36248410	3	42.3187	-	[score_CL=42.3187;score_E=239.522;score_B=281.841;score_UC=42.3187]
3	36248408	36248409	3	11.1821	-	[score_CL=11.1821;score_E=243.799;score_B=254.981;score_UC=11.1821]
3	36248407	36248408	3	14.0644	-	[score_CL=14.0644;score_E=223.151;score_B=232.719;score_UC=14.0644]
3	36248406	36248407	3	2.11175	-	[score_CL=2.11175;score_E=226.567;score_B=214.184;score_UC=2.11175]
3	36248402	36248403	3	40.9728	-	[score_CL=40.9728;score_E=225.653;score_B=266.626;score_UC=40.9728]
3	36248401	36248402	3	53.85	-	[score_CL=53.85;score_E=226.087;score_B=279.937;score_UC=53.85]
3	36248400	36248401	3	2.80872	-	[score_CL=2.80872;score_E=233.108;score_B=235.976;score_UC=2.80872]
3	36248399	36248400	3	8.4142	-	[score_CL=8.4142;score_E=225.055;score_B=227.512;score_UC=8.4142]
3	36248398	36248399	3	25.2565	-	[score_CL=25.2565;score_E=227.623;score_B=252.855;score_UC=25.2565]
3	36248397	36248398	3	18.9609	-	[score_CL=18.9609;score_E=235.393;score_B=254.316;score_UC=18.9609]
3	36248396	36248397	3	17.0448	-	[score_CL=17.0448;score_E=227.833;score_B=240.705;score_UC=17.0448]
3	36248395	36248396	3	11.6087	-	[score_CL=11.6087;score_E=218.095;score_B=220.76;score_UC=11.6087]
3	36248394	36248395	3	4.67956	-	[score_CL=4.67956;score_E=228.3;score_B=232.44;score_UC=4.67956]
3	36248393	36248394	3	36.8104	-	[score_CL=36.8104;score_E=218.819;score_B=255.629;score_UC=36.8104]
3	36248392	36248393	3	29.7133	-	[score_CL=29.7133;score_E=219.939;score_B=249.653;score_UC=29.7133]
3	36248391	36248392	3	8.5939	-	[score_CL=8.5939;score_E=230.344;score_B=238.936;score_UC=8.5939]
3	36248390	36248391	3	29.5627	-	[score_CL=29.5627;score_E=218.158;score_B=247.721;score_UC=29.5627]
3	36248389	36248390	3	75.1277	-	[score_CL=75.1277;score_E=227.196;score_B=302.323;score_UC=75.1277]
3	36248388	36248389	3	27.4513	-	[score_CL=27.4513;score_E=225.141;score_B=252.592;score_UC=27.4513]
3	36248387	36248388	3	21.1272	-	[score_CL=21.1272;score_E=215.026;score_B=236.152;score_UC=21.1272]
3	36248386	36248387	3	11.6216	-	[score_CL=11.6216;score_E=201.643;score_B=210.453;score_UC=11.6216]
3	36248275	36248276	3	2.56983	-	[score_CL=2.56983;score_E=73.2979;score_B=67.3828;score_UC=2.56983]
3	36248270	36248271	3	0.79509	-	[score_CL=0.79509;score_E=85.0234;score_B=69.9455;score_UC=0.79509]
3	36248269	36248270	3	7.27687	-	[score_CL=7.27687;score_E=81.5306;score_B=78.6685;score_UC=7.27687]
3	36248268	36248269	3	7.48086	-	[score_CL=7.48086;score_E=94.0263;score_B=87.346;score_UC=7.48086]
3	36248267	36248268	3	13.8336	-	[score_CL=13.8336;score_E=99.7011;score_B=106.208;score_UC=13.8336]
3	36248266	36248267	3	20.0782	-	[score_CL=20.0782;score_E=106.908;score_B=126.873;score_UC=20.0782]
3	36248265	36248266	3	24.3117	-	[score_CL=24.3117;score_E=106.308;score_B=130.597;score_UC=24.3117]
3	36248264	36248265	3	14.9201	-	[score_CL=14.9201;score_E=91.6815;score_B=106.576;score_UC=14.9201]
3	36248045	36248046	3	8.57735	-	[score_CL=8.57735;score_E=50.9538;score_B=51.261;score_UC=8.57735]
3	36248044	36248045	3	7.20826	-	[score_CL=7.20826;score_E=63.3333;score_B=56.0148;score_UC=7.20826]
3	36248043	36248044	3	11.2422	-	[score_CL=11.2422;score_E=62.1;score_B=62.965;score_UC=11.2422]
3	36248042	36248043	3	11.5344	-	[score_CL=11.5344;score_E=58.5484;score_B=61.6196;score_UC=11.5344]
3	36248041	36248042	3	3.7968	-	[score_CL=3.7968;score_E=56.92;score_B=48.1763;score_UC=3.7968]
3	36248030	36248031	3	1.52945	-	[score_CL=1.52945;score_E=51.7307;score_B=38.8159;score_UC=1.52945]
3	36248029	36248030	3	3.40197	-	[score_CL=3.40197;score_E=53.1597;score_B=42.0829;score_UC=3.40197]
3	36248028	36248029	3	4.57014	-	[score_CL=4.57014;score_E=53.815;score_B=43.8678;score_UC=4.57014]
3	36248027	36248028	3	4.44495	-	[score_CL=4.44495;score_E=61.7221;score_B=49.5438;score_UC=4.44495]
3	36248026	36248027	3	10.0302	-	[score_CL=10.0302;score_E=57.4849;score_B=57.1217;score_UC=10.0302]
3	36248025	36248026	3	7.93854	-	[score_CL=7.93854;score_E=55.2483;score_B=54.7722;score_UC=7.93854]
3	36248023	36248024	3	1.24937	-	[score_CL=1.24937;score_E=51.6188;score_B=38.3333;score_UC=1.24937]
3	36248022	36248023	3	2.68829	-	[score_CL=2.68829;score_E=50.1777;score_B=39.9149;score_UC=2.68829]
3	36248021	36248022	3	2.19603	-	[score_CL=2.19603;score_E=66.9594;score_B=50.5619;score_UC=2.19603]
3	36248020	36248021	3	13.3744	-	[score_CL=13.3744;score_E=56.6427;score_B=64.7903;score_UC=13.3744]
3	36248019	36248020	3	8.93671	-	[score_CL=8.93671;score_E=60.5411;score_B=60.3785;score_UC=8.93671]
3	36248018	36248019	3	1.49397	-	[score_CL=1.49397;score_E=58.1505;score_B=44.9806;score_UC=1.49397]
3	36248014	36248015	3	0.396258	-	[score_CL=0.396258;score_E=45.5872;score_B=35.9433;score_UC=0.396258]
3	36247803	36247804	3	18.0333	-	[score_CL=18.0333;score_E=104.038;score_B=121.975;score_UC=18.0333]
3	36247802	36247803	3	20.3871	-	[score_CL=20.3871;score_E=106.915;score_B=126.578;score_UC=20.3871]
3	36247801	36247802	3	4.76269	-	[score_CL=4.76269;score_E=116.779;score_B=106.868;score_UC=4.76269]
3	36247800	36247801	3	12.1325	-	[score_CL=12.1325;score_E=109.844;score_B=121.916;score_UC=12.1325]
3	36247799	36247800	3	31.8812	-	[score_CL=31.8812;score_E=117.238;score_B=149.119;score_UC=31.8812]
3	36247798	36247799	3	23.6626	-	[score_CL=23.6626;score_E=105.557;score_B=129.22;score_UC=23.6626]
3	36247797	36247798	3	1.42117	-	[score_CL=1.42117;score_E=103.983;score_B=98.9105;score_UC=1.42117]
3	36247787	36247788	3	2.62958	-	[score_CL=2.62958;score_E=89.3411;score_B=79.6238;score_UC=2.62958]
3	36247786	36247787	3	2.6839	-	[score_CL=2.6839;score_E=104.992;score_B=90.2444;score_UC=2.6839]
3	36247785	36247786	3	13.2766	-	[score_CL=13.2766;score_E=108.181;score_B=120.616;score_UC=13.2766]
3	36247784	36247785	3	26.0103	-	[score_CL=26.0103;score_E=117.573;score_B=143.573;score_UC=26.0103]
3	36247783	36247784	3	19.8299	-	[score_CL=19.8299;score_E=106.77;score_B=126.6;score_UC=19.8299]
3	36247782	36247783	3	2.66163	-	[score_CL=2.66163;score_E=103.951;score_B=96.3647;score_UC=2.66163]
3	36247763	36247764	3	15.3256	-	[score_CL=15.3256;score_E=99.2374;score_B=113.198;score_UC=15.3256]
3	36247762	36247763	3	17.1217	-	[score_CL=17.1217;score_E=111.955;score_B=124.438;score_UC=17.1217]
3	36247761	36247762	3	14.7923	-	[score_CL=14.7923;score_E=99.9823;score_B=111.927;score_UC=14.7923]
3	36247760	36247761	3	1.04445	-	[score_CL=1.04445;score_E=99.7319;score_B=86.2918;score_UC=1.04445]
3	36247604	36247605	3	2.01742	-	[score_CL=2.01742;score_E=109.195;score_B=97.0007;score_UC=2.01742]
3	36247603	36247604	3	12.4465	-	[score_CL=12.4465;score_E=116.345;score_B=125.572;score_UC=12.4465]
3	36247602	36247603	3	23.3074	-	[score_CL=23.3074;score_E=112.032;score_B=135.229;score_UC=23.3074]
3	36247601	36247602	3	5.5687	-	[score_CL=5.5687;score_E=115.126;score_B=112.992;score_UC=5.5687]
3	36247600	36247601	3	1.40064	-	[score_CL=1.40064;score_E=105.393;score_B=90.5814;score_UC=1.40064]
3	36247599	36247600	3	0.521434	-	[score_CL=0.521434;score_E=118.017;score_B=98.5635;score_UC=0.521434]
3	36247598	36247599	3	13.5736	-	[score_CL=13.5736;score_E=113.799;score_B=123.65;score_UC=13.5736]
3	36247597	36247598	3	17.8962	-	[score_CL=17.8962;score_E=129.288;score_B=147.184;score_UC=17.8962]
3	36247596	36247597	3	34.6265	-	[score_CL=34.6265;score_E=133.392;score_B=168.019;score_UC=34.6265]
3	36247595	36247596	3	22.1112	-	[score_CL=22.1112;score_E=135.294;score_B=157.405;score_UC=22.1112]
3	36247594	36247595	3	23.9609	-	[score_CL=23.9609;score_E=135.444;score_B=159.405;score_UC=23.9609]
3	36247593	36247594	3	48.9916	-	[score_CL=48.9916;score_E=135.646;score_B=184.637;score_UC=48.9916]
3	36247592	36247593	3	26.152	-	[score_CL=26.152;score_E=131.231;score_B=157.383;score_UC=26.152]
3	36247591	36247592	3	15.9579	-	[score_CL=15.9579;score_E=135.914;score_B=151.864;score_UC=15.9579]
3	36247590	36247591	3	24.2585	-	[score_CL=24.2585;score_E=132.756;score_B=157.014;score_UC=24.2585]
3	36247589	36247590	3	36.3873	-	[score_CL=36.3873;score_E=136.132;score_B=172.519;score_UC=36.3873]
3	36247588	36247589	3	24.1471	-	[score_CL=24.1471;score_E=127.403;score_B=151.55;score_UC=24.1471]
3	36247587	36247588	3	11.6674	-	[score_CL=11.6674;score_E=124.159;score_B=130.698;score_UC=11.6674]
3	36247586	36247587	3	8.34817	-	[score_CL=8.34817;score_E=108.377;score_B=108.713;score_UC=8.34817]
3	36247581	36247582	3	0.0321304	-	[score_CL=0.0321304;score_E=106.449;score_B=90.8404;score_UC=0.0321304]
3	36247580	36247581	3	4.95539	-	[score_CL=4.95539;score_E=105.391;score_B=98.3139;score_UC=4.95539]
3	36247579	36247580	3	7.00565	-	[score_CL=7.00565;score_E=106.885;score_B=100.876;score_UC=7.00565]
3	36247578	36247579	3	5.00677	-	[score_CL=5.00677;score_E=111.602;score_B=100.11;score_UC=5.00677]
3	36247577	36247578	3	6.2211	-	[score_CL=6.2211;score_E=114.387;score_B=105.864;score_UC=6.2211]
3	36247576	36247577	3	12.1772	-	[score_CL=12.1772;score_E=106.901;score_B=111.398;score_UC=12.1772]
3	36247575	36247576	3	4.0746	-	[score_CL=4.0746;score_E=110.884;score_B=102.042;score_UC=4.0746]
3	36179743	36179744	3	4.1053	-	[score_CL=4.1053;score_E=101.447;score_B=93.3274;score_UC=4.1053]
3	36179742	36179743	3	8.0432	-	[score_CL=8.0432;score_E=104.37;score_B=100.301;score_UC=8.0432]
3	36179741	36179742	3	7.58358	-	[score_CL=7.58358;score_E=120.922;score_B=114.833;score_UC=7.58358]
3	36179740	36179741	3	19.861	-	[score_CL=19.861;score_E=117.038;score_B=134.947;score_UC=19.861]
3	36179739	36179740	3	15.5441	-	[score_CL=15.5441;score_E=114.08;score_B=128.658;score_UC=15.5441]
3	36179738	36179739	3	0.0821927	-	[score_CL=0.0821927;score_E=116.221;score_B=99.8642;score_UC=0.0821927]
3	36179707	36179708	3	8.22648	-	[score_CL=8.22648;score_E=112.483;score_B=112.57;score_UC=8.22648]
3	36179706	36179707	3	11.5888	-	[score_CL=11.5888;score_E=111.204;score_B=115.791;score_UC=11.5888]
3	36179705	36179706	3	2.2221	-	[score_CL=2.2221;score_E=115.158;score_B=103.354;score_UC=2.2221]
3	36179689	36179690	3	5.04687	-	[score_CL=5.04687;score_E=95.7767;score_B=94.7958;score_UC=5.04687]
3	36117562	36117563	3	14.8108	-	[score_CL=14.8108;score_E=134.216;score_B=149.027;score_UC=14.8108]
3	36117561	36117562	3	43.0622	-	[score_CL=43.0622;score_E=149.344;score_B=192.407;score_UC=43.0622]
3	36117560	36117561	3	29.0095	-	[score_CL=29.0095;score_E=154.083;score_B=183.093;score_UC=29.0095]
3	36117559	36117560	3	34.2242	-	[score_CL=34.2242;score_E=154.383;score_B=188.607;score_UC=34.2242]
3	36117558	36117559	3	58.8166	-	[score_CL=58.8166;score_E=154.666;score_B=213.483;score_UC=58.8166]
3	36117557	36117558	3	105.576	-	[score_CL=105.576;score_E=154.934;score_B=260.51;score_UC=105.576]
3	36117556	36117557	3	126.241	-	[score_CL=126.241;score_E=155.186;score_B=281.427;score_UC=126.241]
3	36117555	36117556	3	55.5567	-	[score_CL=55.5567;score_E=155.423;score_B=210.979;score_UC=55.5567]
3	36117554	36117555	3	61.7291	-	[score_CL=61.7291;score_E=155.643;score_B=217.372;score_UC=61.7291]
3	36117553	36117554	3	89.0604	-	[score_CL=89.0604;score_E=155.847;score_B=244.907;score_UC=89.0604]
3	36117552	36117553	3	30.8271	-	[score_CL=30.8271;score_E=149.759;score_B=180.586;score_UC=30.8271]
3	36117551	36117552	3	14.2474	-	[score_CL=14.2474;score_E=153.967;score_B=168.199;score_UC=14.2474]
3	36117550	36117551	3	18.3936	-	[score_CL=18.3936;score_E=138.912;score_B=153.965;score_UC=18.3936]
3	36117549	36117550	3	8.05341	-	[score_CL=8.05341;score_E=142.941;score_B=137.722;score_UC=8.05341]
3	36117548	36117549	3	8.03998	-	[score_CL=8.03998;score_E=134.631;score_B=129.016;score_UC=8.03998]
3	36117547	36117548	3	9.56382	-	[score_CL=9.56382;score_E=125.973;score_B=127.881;score_UC=9.56382]
3	36117546	36117547	3	0.432184	-	[score_CL=0.432184;score_E=131.146;score_B=116.128;score_UC=0.432184]
3	36117543	36117544	3	0.42138	-	[score_CL=0.42138;score_E=126.19;score_B=111.203;score_UC=0.42138]
3	36117542	36117543	3	4.46754	-	[score_CL=4.46754;score_E=118.212;score_B=115.271;score_UC=4.46754]
3	36117534	36117535	3	4.70779	-	[score_CL=4.70779;score_E=130.83;score_B=123.893;score_UC=4.70779]
3	36117533	36117534	3	12.8665	-	[score_CL=12.8665;score_E=124.478;score_B=132.007;score_UC=12.8665]
3	36117532	36117533	3	2.96525	-	[score_CL=2.96525;score_E=132.169;score_B=121.572;score_UC=2.96525]
3	36117526	36117527	3	2.75056	-	[score_CL=2.75056;score_E=135.63;score_B=126.09;score_UC=2.75056]
3	36117525	36117526	3	18.7806	-	[score_CL=18.7806;score_E=118.211;score_B=136.984;score_UC=18.7806]
3	36117328	36117329	3	0.567703	-	[score_CL=0.567703;score_E=64.5777;score_B=55.071;score_UC=0.567703]
3	36117318	36117319	3	5.81562	-	[score_CL=5.81562;score_E=82.921;score_B=78.1267;score_UC=5.81562]
3	36117317	36117318	3	15.647	-	[score_CL=15.647;score_E=72.815;score_B=87.618;score_UC=15.647]
3	36117311	36117312	3	22.0549	-	[score_CL=22.0549;score_E=85.3331;score_B=107.381;score_UC=22.0549]
3	36117310	36117311	3	16.4087	-	[score_CL=16.4087;score_E=89.8682;score_B=105.892;score_UC=16.4087]
3	36117309	36117310	3	2.09968	-	[score_CL=2.09968;score_E=89.6398;score_B=76.3445;score_UC=2.09968]
3	36117308	36117309	3	1.36608	-	[score_CL=1.36608;score_E=74.6535;score_B=61.6139;score_UC=1.36608]
3	36117304	36117305	3	4.91336	-	[score_CL=4.91336;score_E=70.3708;score_B=68.7773;score_UC=4.91336]
3	36117211	36117212	3	0.862042	-	[score_CL=0.862042;score_E=96.9703;score_B=85.8397;score_UC=0.862042]
3	36117210	36117211	3	0.531439	-	[score_CL=0.531439;score_E=98.5722;score_B=85.2152;score_UC=0.531439]
3	36117205	36117206	3	7.21789	-	[score_CL=7.21789;score_E=113.38;score_B=115.389;score_UC=7.21789]
3	36117204	36117205	3	24.4684	-	[score_CL=24.4684;score_E=110.182;score_B=134.594;score_UC=24.4684]
3	36117203	36117204	3	10.6454	-	[score_CL=10.6454;score_E=118.582;score_B=123.474;score_UC=10.6454]
3	36117202	36117203	3	7.43833	-	[score_CL=7.43833;score_E=112.525;score_B=105.64;score_UC=7.43833]
3	36117201	36117202	3	10.1258	-	[score_CL=10.1258;score_E=98.5294;score_B=102.538;score_UC=10.1258]
3	35993250	35993251	3	5.66596	-	[score_CL=5.66596;score_E=26.6709;score_B=32.3245;score_UC=5.66596]
3	35993249	35993250	3	15.5485	-	[score_CL=15.5485;score_E=26.6624;score_B=42.211;score_UC=15.5485]
3	35993248	35993249	3	26.2107	-	[score_CL=26.2107;score_E=26.6624;score_B=52.8732;score_UC=26.2107]
3	35993247	35993248	3	19.1112	-	[score_CL=19.1112;score_E=26.6624;score_B=45.7736;score_UC=19.1112]
3	35959773	35959774	3	5.52748	-	[score_CL=5.52748;score_E=34.046;score_B=32.2006;score_UC=5.52748]
3	35959772	35959773	3	7.97648	-	[score_CL=7.97648;score_E=34.2162;score_B=36.0745;score_UC=7.97648]
3	35959771	35959772	3	6.47208	-	[score_CL=6.47208;score_E=34.2503;score_B=33.888;score_UC=6.47208]
3	35959770	35959771	3	0.58972	-	[score_CL=0.58972;score_E=39.9806;score_B=25.3188;score_UC=0.58972]
3	35959769	35959770	3	0.709518	-	[score_CL=0.709518;score_E=36.4382;score_B=20.4414;score_UC=0.709518]
3	35959768	35959769	3	1.19702	-	[score_CL=1.19702;score_E=35.6891;score_B=32.9382;score_UC=1.19702]
3	35959767	35959768	3	15.1532	-	[score_CL=15.1532;score_E=31.7527;score_B=46.7465;score_UC=15.1532]
3	35959766	35959767	3	3.37888	-	[score_CL=3.37888;score_E=32.4592;score_B=35.5535;score_UC=3.37888]
3	35959763	35959764	3	0.653843	-	[score_CL=0.653843;score_E=31.3639;score_B=20.8284;score_UC=0.653843]
3	35959762	35959763	3	1.5626	-	[score_CL=1.5626;score_E=29.3958;score_B=21.7802;score_UC=1.5626]
3	35959720	35959721	3	1.98734	-	[score_CL=1.98734;score_E=30.1952;score_B=22.922;score_UC=1.98734]
3	35959719	35959720	3	0.953359	-	[score_CL=0.953359;score_E=32.3728;score_B=21.8722;score_UC=0.953359]
3	35959717	35959718	3	1.51707	-	[score_CL=1.51707;score_E=36.2698;score_B=29.62;score_UC=1.51707]
3	35959716	35959717	3	9.37213	-	[score_CL=9.37213;score_E=33.3128;score_B=37.533;score_UC=9.37213]
3	35959715	35959716	3	3.25904	-	[score_CL=3.25904;score_E=37.2781;score_B=31.5876;score_UC=3.25904]
3	35959714	35959715	3	3.03013	-	[score_CL=3.03013;score_E=34.7937;score_B=25.1549;score_UC=3.03013]
3	35957080	35957081	3	3.29728	-	[score_CL=3.29728;score_E=28.1684;score_B=25.2253;score_UC=3.29728]
3	35957060	35957061	3	1.6649	-	[score_CL=1.6649;score_E=32.7729;score_B=22.9871;score_UC=1.6649]
3	35957059	35957060	3	2.07554	-	[score_CL=2.07554;score_E=31.5633;score_B=23.3819;score_UC=2.07554]
3	35916814	35916815	3	2.18414	-	[score_CL=2.18414;score_E=36.6597;score_B=29.7957;score_UC=2.18414]
3	35895634	35895635	3	10.2738	-	[score_CL=12.0782;score_E=10.2738;score_B=22.3518;score_UC=10.2738]
3	35895633	35895634	3	10.2738	-	[score_CL=11.3688;score_E=10.2738;score_B=21.6425;score_UC=10.2738]
3	35895632	35895633	3	1.07334	-	[score_CL=1.07334;score_E=10.8385;score_B=11.7297;score_UC=1.07334]
3	35895631	35895632	3	0.264154	-	[score_CL=0.264154;score_E=11.3444;score_B=11.4354;score_UC=0.264154]
3	35895630	35895631	3	0.435252	-	[score_CL=0.435252;score_E=11.4745;score_B=11.961;score_UC=0.435252]
3	35895627	35895628	3	1.74775	-	[score_CL=1.74775;score_E=26.941;score_B=25.3524;score_UC=1.74775]
3	35895626	35895627	3	9.72983	-	[score_CL=9.72983;score_E=26.9137;score_B=35.523;score_UC=9.72983]
3	35895625	35895626	3	7.26164	-	[score_CL=7.26164;score_E=27.2062;score_B=34.4686;score_UC=7.26164]
3	35895624	35895625	3	19.4729	-	[score_CL=19.4729;score_E=27.2069;score_B=46.6798;score_UC=19.4729]
3	35895623	35895624	3	9.07931	-	[score_CL=9.07931;score_E=27.2174;score_B=36.2963;score_UC=9.07931]
3	35895622	35895623	3	7.16554	-	[score_CL=7.16554;score_E=27.2442;score_B=34.4009;score_UC=7.16554]
3	35895621	35895622	3	10.5671	-	[score_CL=10.5671;score_E=27.2449;score_B=37.6043;score_UC=10.5671]
3	35895620	35895621	3	5.55776	-	[score_CL=5.55776;score_E=27.269;score_B=31.9482;score_UC=5.55776]
3	35895619	35895620	3	3.82014	-	[score_CL=3.82014;score_E=27.3034;score_B=25.0555;score_UC=3.82014]
3	35895605	35895606	3	0.234686	-	[score_CL=0.234686;score_E=22.1441;score_B=14.6596;score_UC=0.234686]
3	35895377	35895378	3	5.06276	-	[score_CL=5.06276;score_E=57.6422;score_B=53.1323;score_UC=5.06276]
3	35895376	35895377	3	20.991	-	[score_CL=20.991;score_E=53.0304;score_B=73.5195;score_UC=20.991]
3	35895375	35895376	3	10.7767	-	[score_CL=10.7767;score_E=54.2061;score_B=63.4669;score_UC=10.7767]
3	35895368	35895369	3	1.96383	-	[score_CL=1.96383;score_E=41.2102;score_B=30.7297;score_UC=1.96383]
3	35895367	35895368	3	1.95473	-	[score_CL=1.95473;score_E=41.3035;score_B=30.6862;score_UC=1.95473]
3	35895362	35895363	3	1.69405	-	[score_CL=1.69405;score_E=48.1467;score_B=36.5307;score_UC=1.69405]
3	35895361	35895362	3	8.60806	-	[score_CL=8.60806;score_E=39.0255;score_B=43.3619;score_UC=8.60806]
3	35895355	35895356	3	0.462145	-	[score_CL=0.462145;score_E=36.6363;score_B=27.0236;score_UC=0.462145]
3	35894878	35894879	3	24.8101	-	[score_CL=24.8101;score_E=57.2972;score_B=82.1071;score_UC=24.8101]
3	35894877	35894878	3	11.6304	-	[score_CL=11.6304;score_E=71.8801;score_B=79.4762;score_UC=11.6304]
3	35894876	35894877	3	7.54595	-	[score_CL=7.54595;score_E=65.8067;score_B=59.1708;score_UC=7.54595]
3	35894875	35894876	3	8.41499	-	[score_CL=8.41499;score_E=53.1584;score_B=53.7124;score_UC=8.41499]
3	35894861	35894862	3	16.7933	-	[score_CL=16.7933;score_E=63.0385;score_B=79.3571;score_UC=16.7933]
3	35894860	35894861	3	17.8614	-	[score_CL=17.8614;score_E=82.1206;score_B=97.6393;score_UC=17.8614]
3	35894859	35894860	3	21.7997	-	[score_CL=21.7997;score_E=76.6039;score_B=97.8297;score_UC=21.7997]
3	35894858	35894859	3	13.8214	-	[score_CL=13.8214;score_E=80.6103;score_B=89.1405;score_UC=13.8214]
3	35894857	35894858	3	16.3778	-	[score_CL=16.3778;score_E=63.1516;score_B=75.5199;score_UC=16.3778]
3	35894856	35894857	3	4.27571	-	[score_CL=4.27571;score_E=62.5718;score_B=54.9696;score_UC=4.27571]
3	35894679	35894680	3	6.57896	-	[score_CL=6.57896;score_E=43.3083;score_B=40.2986;score_UC=6.57896]
3	35894678	35894679	3	6.76373	-	[score_CL=6.76373;score_E=44.9247;score_B=40.457;score_UC=6.76373]
3	35894677	35894678	3	1.748	-	[score_CL=1.748;score_E=46.5038;score_B=33.8072;score_UC=1.748]
3	35894609	35894610	3	3.96456	-	[score_CL=3.96456;score_E=42.3648;score_B=34.4321;score_UC=3.96456]
3	35894608	35894609	3	6.54141	-	[score_CL=6.54141;score_E=38.6623;score_B=36.9985;score_UC=6.54141]
3	35894324	35894325	3	4.10709	-	[score_CL=4.10709;score_E=69.532;score_B=61.407;score_UC=4.10709]
3	35894323	35894324	3	8.84765	-	[score_CL=8.84765;score_E=67.7412;score_B=66.3699;score_UC=8.84765]
3	35894322	35894323	3	4.56654	-	[score_CL=4.56654;score_E=88.4913;score_B=76.365;score_UC=4.56654]
3	35894321	35894322	3	18.8837	-	[score_CL=18.8837;score_E=73.0348;score_B=90.0628;score_UC=18.8837]
3	35894320	35894321	3	9.73518	-	[score_CL=9.73518;score_E=86.6521;score_B=84.9045;score_UC=9.73518]
3	35894319	35894320	3	9.72675	-	[score_CL=9.72675;score_E=78.8674;score_B=76.5648;score_UC=9.72675]
3	35894318	35894319	3	10.7202	-	[score_CL=10.7202;score_E=69.172;score_B=73.0373;score_UC=10.7202]
3	35894317	35894318	3	0.893452	-	[score_CL=0.893452;score_E=72.9089;score_B=58.6897;score_UC=0.893452]
3	35893972	35893973	3	2.36513	-	[score_CL=2.36513;score_E=43.6463;score_B=37.1683;score_UC=2.36513]
3	35893947	35893948	3	4.79342	-	[score_CL=4.79342;score_E=47.5125;score_B=41.4255;score_UC=4.79342]
3	35893946	35893947	3	4.76795	-	[score_CL=4.76795;score_E=47.4819;score_B=41.3216;score_UC=4.76795]
3	35893721	35893722	3	2.77647	-	[score_CL=2.77647;score_E=62.7168;score_B=57.379;score_UC=2.77647]
3	35893698	35893699	3	0.328745	-	[score_CL=0.328745;score_E=74.94;score_B=60.8258;score_UC=0.328745]
3	35893697	35893698	3	0.954275	-	[score_CL=0.954275;score_E=73.6461;score_B=61.8016;score_UC=0.954275]
3	35893696	35893697	3	0.302484	-	[score_CL=0.302484;score_E=75.6494;score_B=61.4676;score_UC=0.302484]
3	35893616	35893617	3	2.66052	-	[score_CL=2.66052;score_E=76.6941;score_B=65.7216;score_UC=2.66052]
3	35893615	35893616	3	10.9086	-	[score_CL=10.9086;score_E=68.4035;score_B=73.9733;score_UC=10.9086]
3	35893614	35893615	3	2.61353	-	[score_CL=2.61353;score_E=76.6323;score_B=65.5681;score_UC=2.61353]
3	35893610	35893611	3	1.16547	-	[score_CL=1.16547;score_E=65.0931;score_B=54.4229;score_UC=1.16547]
3	35893609	35893610	3	0.849526	-	[score_CL=0.849526;score_E=67.0843;score_B=54.0554;score_UC=0.849526]
3	35893580	35893581	3	0.307605	-	[score_CL=0.307605;score_E=61.2219;score_B=51.3924;score_UC=0.307605]
3	35893490	35893491	3	1.09423	-	[score_CL=1.09423;score_E=66.9594;score_B=53.0788;score_UC=1.09423]
3	35893489	35893490	3	6.7508	-	[score_CL=6.7508;score_E=76.2625;score_B=72.2543;score_UC=6.7508]
3	35893488	35893489	3	18.912	-	[score_CL=18.912;score_E=72.3784;score_B=88.6006;score_UC=18.912]
3	35893487	35893488	3	9.88588	-	[score_CL=9.88588;score_E=74.2274;score_B=77.8517;score_UC=9.88588]
3	35893481	35893482	3	3.24082	-	[score_CL=3.24082;score_E=62.5534;score_B=52.7577;score_UC=3.24082]
3	35893480	35893481	3	6.24313	-	[score_CL=6.24313;score_E=58.1143;score_B=55.5193;score_UC=6.24313]
3	35893479	35893480	3	0.420232	-	[score_CL=0.420232;score_E=67.7095;score_B=49.4514;score_UC=0.420232]
3	35893478	35893479	3	0.517465	-	[score_CL=0.517465;score_E=56.0169;score_B=43.9677;score_UC=0.517465]
3	35893417	35893418	3	15.1336	-	[score_CL=15.1336;score_E=45.4019;score_B=58.9909;score_UC=15.1336]
3	35893416	35893417	3	7.6782	-	[score_CL=7.6782;score_E=55.9706;score_B=53.1459;score_UC=7.6782]
3	35893415	35893416	3	6.67624	-	[score_CL=6.67624;score_E=45.0576;score_B=42.1231;score_UC=6.67624]
3	35892962	35892963	3	16.7267	-	[score_CL=16.7267;score_E=75.3375;score_B=91.5375;score_UC=16.7267]
3	35892961	35892962	3	11.6794	-	[score_CL=11.6794;score_E=80.5936;score_B=87.3623;score_UC=11.6794]
3	35892953	35892954	3	4.86047	-	[score_CL=4.86047;score_E=65.3366;score_B=59.7672;score_UC=4.86047]
3	35892952	35892953	3	4.28999	-	[score_CL=4.28999;score_E=72.4826;score_B=60.0909;score_UC=4.28999]
3	35892951	35892952	3	5.21012	-	[score_CL=5.21012;score_E=64.9217;score_B=59.6353;score_UC=5.21012]
3	35892817	35892818	3	1.41813	-	[score_CL=1.41813;score_E=37.783;score_B=27.479;score_UC=1.41813]
3	35892816	35892817	3	1.07362	-	[score_CL=1.07362;score_E=39.6163;score_B=27.0086;score_UC=1.07362]
3	35883849	35883850	3	1.94713	-	[score_CL=1.94713;score_E=33.8563;score_B=25.2441;score_UC=1.94713]
3	35883848	35883849	3	0.804997	-	[score_CL=0.804997;score_E=37.4719;score_B=24.1348;score_UC=0.804997]
3	35417251	35417252	3	0.640487	-	[score_CL=0.640487;score_E=46.9182;score_B=32.2497;score_UC=0.640487]
3	35417250	35417251	3	4.99489	-	[score_CL=4.99489;score_E=43.6798;score_B=37.2283;score_UC=4.99489]
3	35417249	35417250	3	4.44072	-	[score_CL=4.44072;score_E=43.8453;score_B=36.8246;score_UC=4.44072]
3	35417208	35417209	3	19.744	-	[score_CL=19.744;score_E=56.1704;score_B=75.8811;score_UC=19.744]
3	35417207	35417208	3	13.4538	-	[score_CL=13.4538;score_E=62.0088;score_B=73.0279;score_UC=13.4538]
3	35417206	35417207	3	2.37042	-	[score_CL=2.37042;score_E=59.2358;score_B=47.7641;score_UC=2.37042]
3	35417189	35417190	3	1.22145	-	[score_CL=1.22145;score_E=43.3686;score_B=35.0983;score_UC=1.22145]
3	35417180	35417181	3	24.3877	-	[score_CL=24.3877;score_E=43.1916;score_B=67.5793;score_UC=24.3877]
3	35417178	35417179	3	20.5169	-	[score_CL=20.5169;score_E=45.6839;score_B=66.1999;score_UC=20.5169]
3	35417177	35417178	3	2.4884	-	[score_CL=2.4884;score_E=60.2416;score_B=55.1787;score_UC=2.4884]
3	35417174	35417175	3	10.0628	-	[score_CL=10.0628;score_E=58.3785;score_B=62.1463;score_UC=10.0628]
3	35417173	35417174	3	15.4561	-	[score_CL=15.4561;score_E=66.5087;score_B=75.6902;score_UC=15.4561]
3	35417172	35417173	3	13.6204	-	[score_CL=13.6204;score_E=58.2323;score_B=69.0698;score_UC=13.6204]
3	35416677	35416678	3	1.60753	-	[score_CL=1.60753;score_E=43.601;score_B=31.2036;score_UC=1.60753]
3	35416676	35416677	3	2.50657	-	[score_CL=2.50657;score_E=47.7041;score_B=34.3097;score_UC=2.50657]
3	35416675	35416676	3	4.69631	-	[score_CL=4.69631;score_E=48.1833;score_B=38.7104;score_UC=4.69631]
3	35416674	35416675	3	6.49375	-	[score_CL=6.49375;score_E=42.8107;score_B=40.4677;score_UC=6.49375]
3	35414025	35414026	3	24.6696	-	[score_CL=24.6696;score_E=55.0343;score_B=79.7036;score_UC=24.6696]
3	35414024	35414025	3	13.5625	-	[score_CL=13.5625;score_E=60.1036;score_B=73.6256;score_UC=13.5625]
3	35414023	35414024	3	3.08749	-	[score_CL=3.08749;score_E=60.4151;score_B=47.2955;score_UC=3.08749]
3	35414022	35414023	3	2.40658	-	[score_CL=2.40658;score_E=57.0806;score_B=40.8698;score_UC=2.40658]
3	35414021	35414022	3	7.13756	-	[score_CL=7.13756;score_E=44.0941;score_B=44.9544;score_UC=7.13756]
3	35413916	35413917	3	21.4288	-	[score_CL=21.4288;score_E=76.3146;score_B=97.7434;score_UC=21.4288]
3	35413915	35413916	3	95.416	-	[score_CL=708.396;score_E=95.416;score_B=803.812;score_UC=95.416]
3	35413914	35413915	3	75.0138	-	[score_CL=635.219;score_E=75.0138;score_B=710.233;score_UC=75.0138]
3	34767057	34767058	3	30.2259	-	[score_CL=30.2259;score_E=119.611;score_B=149.837;score_UC=30.2259]
3	34767056	34767057	3	81.0977	-	[score_CL=81.0977;score_E=138.906;score_B=220.004;score_UC=81.0977]
3	34767055	34767056	3	116.472	-	[score_CL=116.472;score_E=138.946;score_B=255.417;score_UC=116.472]
3	34767054	34767055	3	133.12	-	[score_CL=136.386;score_E=133.12;score_B=269.506;score_UC=133.12]
3	34767053	34767054	3	14.6927	-	[score_CL=14.6927;score_E=138.924;score_B=153.616;score_UC=14.6927]
3	34767052	34767053	3	29.0576	-	[score_CL=29.0576;score_E=133.26;score_B=162.317;score_UC=29.0576]
3	34767051	34767052	3	19.8823	-	[score_CL=19.8823;score_E=118.248;score_B=138.13;score_UC=19.8823]
3	34057621	34057622	3	0.957946	-	[score_CL=0.957946;score_E=45.6302;score_B=35.3728;score_UC=0.957946]
3	34057620	34057621	3	0.306963	-	[score_CL=0.306963;score_E=48.9556;score_B=34.7807;score_UC=0.306963]
3	34057502	34057503	3	3.13384	-	[score_CL=3.13384;score_E=36.0216;score_B=30.8366;score_UC=3.13384]
3	34057494	34057495	3	2.2348	-	[score_CL=2.2348;score_E=39.8298;score_B=29.7821;score_UC=2.2348]
3	34057493	34057494	3	2.20925	-	[score_CL=2.20925;score_E=40.0301;score_B=29.8305;score_UC=2.20925]
3	34057392	34057393	3	1.30039	-	[score_CL=1.30039;score_E=40.9177;score_B=28.0292;score_UC=1.30039]
3	34057391	34057392	3	2.16237	-	[score_CL=2.16237;score_E=41.0239;score_B=28.867;score_UC=2.16237]
3	34057390	34057391	3	2.12644	-	[score_CL=2.12644;score_E=42.9812;score_B=28.8225;score_UC=2.12644]
3	34057389	34057390	3	2.1896	-	[score_CL=2.1896;score_E=38.4959;score_B=28.4722;score_UC=2.1896]
3	34057386	34057387	3	0.578377	-	[score_CL=0.578377;score_E=38.3641;score_B=25.0716;score_UC=0.578377]
3	34057385	34057386	3	0.927267	-	[score_CL=0.927267;score_E=36.1561;score_B=25.2135;score_UC=0.927267]
3	34057151	34057152	3	0.875168	-	[score_CL=0.875168;score_E=43.6081;score_B=29.5876;score_UC=0.875168]
3	34057150	34057151	3	2.72929	-	[score_CL=2.72929;score_E=38.3396;score_B=31.5363;score_UC=2.72929]
3	34057142	34057143	3	2.78895	-	[score_CL=2.78895;score_E=40.2414;score_B=32.3058;score_UC=2.78895]
3	34057141	34057142	3	2.00192	-	[score_CL=2.00192;score_E=52.9832;score_B=35.9655;score_UC=2.00192]
3	34057140	34057141	3	6.48509	-	[score_CL=6.48509;score_E=44.6612;score_B=40.1697;score_UC=6.48509]
3	34057139	34057140	3	4.73076	-	[score_CL=4.73076;score_E=48.764;score_B=38.5706;score_UC=4.73076]
3	34057138	34057139	3	3.29663	-	[score_CL=3.29663;score_E=44.4761;score_B=34.981;score_UC=3.29663]
3	34057132	34057133	3	2.44258	-	[score_CL=2.44258;score_E=42.6883;score_B=32.3382;score_UC=2.44258]
3	34057131	34057132	3	2.7566	-	[score_CL=2.7566;score_E=44.9421;score_B=32.7949;score_UC=2.7566]
3	34057130	34057131	3	2.44835	-	[score_CL=2.44835;score_E=42.7422;score_B=32.3505;score_UC=2.44835]
3	34057113	34057114	3	5.56439	-	[score_CL=5.56439;score_E=57.5609;score_B=63.0465;score_UC=5.56439]
3	34057112	34057113	3	33.1549	-	[score_CL=33.1549;score_E=61.6029;score_B=94.7578;score_UC=33.1549]
3	34057111	34057112	3	25.6138	-	[score_CL=25.6138;score_E=61.803;score_B=87.4168;score_UC=25.6138]
3	34057110	34057111	3	8.3892	-	[score_CL=8.3892;score_E=56.6016;score_B=62.7002;score_UC=8.3892]
3	34057102	34057103	3	2.32636	-	[score_CL=2.32636;score_E=35.6403;score_B=29.4408;score_UC=2.32636]
3	34056277	34056278	3	1.74978	-	[score_CL=1.74978;score_E=45.3893;score_B=32.7117;score_UC=1.74978]
3	34056276	34056277	3	6.27072	-	[score_CL=6.27072;score_E=43.0456;score_B=38.1011;score_UC=6.27072]
3	34056275	34056276	3	5.08766	-	[score_CL=5.08766;score_E=46.7877;score_B=37.2969;score_UC=5.08766]
3	34056274	34056275	3	3.44657	-	[score_CL=3.44657;score_E=43.5384;score_B=34.1072;score_UC=3.44657]
3	34056237	34056238	3	1.53144	-	[score_CL=1.53144;score_E=53.6138;score_B=40.5617;score_UC=1.53144]
3	34056236	34056237	3	4.67566	-	[score_CL=4.67566;score_E=47.2038;score_B=43.8647;score_UC=4.67566]
3	34056178	34056179	3	10.0632	-	[score_CL=10.0632;score_E=49.7295;score_B=53.2061;score_UC=10.0632]
3	34056177	34056178	3	7.59663	-	[score_CL=7.59663;score_E=51.698;score_B=50.5398;score_UC=7.59663]
3	34056174	34056175	3	3.57824	-	[score_CL=3.57824;score_E=52.104;score_B=42.8667;score_UC=3.57824]
3	34056173	34056174	3	9.16421	-	[score_CL=9.16421;score_E=55.4438;score_B=53.9526;score_UC=9.16421]
3	34056172	34056173	3	11.0905	-	[score_CL=11.0905;score_E=60.3729;score_B=60.808;score_UC=11.0905]
3	34056171	34056172	3	10.6867	-	[score_CL=10.6867;score_E=57.6309;score_B=57.5979;score_UC=10.6867]
3	34056170	34056171	3	6.22194	-	[score_CL=6.22194;score_E=56.8292;score_B=48.0702;score_UC=6.22194]
3	34056169	34056170	3	5.45182	-	[score_CL=5.45182;score_E=46.6787;score_B=41.448;score_UC=5.45182]
3	34055152	34055153	3	2.98819	-	[score_CL=2.98819;score_E=33.5167;score_B=26.5159;score_UC=2.98819]
3	34055151	34055152	3	1.96337	-	[score_CL=1.96337;score_E=36.1988;score_B=25.5756;score_UC=1.96337]
3	34055148	34055149	3	3.17095	-	[score_CL=3.17095;score_E=35.7206;score_B=27.4888;score_UC=3.17095]
3	34055147	34055148	3	3.18923	-	[score_CL=3.18923;score_E=35.7467;score_B=27.5883;score_UC=3.18923]
3	34055065	34055066	3	4.39867	-	[score_CL=4.39867;score_E=41.2842;score_B=33.7823;score_UC=4.39867]
3	34055064	34055065	3	7.03706	-	[score_CL=7.03706;score_E=41.5191;score_B=36.659;score_UC=7.03706]
3	34055063	34055064	3	4.28643	-	[score_CL=4.28643;score_E=41.1425;score_B=33.5299;score_UC=4.28643]
3	34055061	34055062	3	9.15782	-	[score_CL=9.15782;score_E=32.7474;score_B=39.9594;score_UC=9.15782]
3	34054937	34054938	3	0.25275	-	[score_CL=0.25275;score_E=36.9555;score_B=27.0261;score_UC=0.25275]
3	34054456	34054457	3	0.0562269	-	[score_CL=0.0562269;score_E=59.6814;score_B=46.4991;score_UC=0.0562269]
3	34054455	34054456	3	0.131611	-	[score_CL=0.131611;score_E=64.8045;score_B=47.4469;score_UC=0.131611]
3	34054454	34054455	3	1.29638	-	[score_CL=1.29638;score_E=65.4625;score_B=50.925;score_UC=1.29638]
3	34054453	34054454	3	3.78793	-	[score_CL=3.78793;score_E=59.4857;score_B=53.4779;score_UC=3.78793]
3	34054452	34054453	3	0.57242	-	[score_CL=0.57242;score_E=67.4401;score_B=50.3413;score_UC=0.57242]
3	34054451	34054452	3	0.403532	-	[score_CL=0.403532;score_E=60.5139;score_B=47.4115;score_UC=0.403532]
3	34054449	34054450	3	4.45515	-	[score_CL=4.45515;score_E=66.7486;score_B=59.3201;score_UC=4.45515]
3	34054448	34054449	3	8.5529	-	[score_CL=8.5529;score_E=74.1194;score_B=70.7132;score_UC=8.5529]
3	34054447	34054448	3	12.6618	-	[score_CL=12.6618;score_E=69.9598;score_B=74.8119;score_UC=12.6618]
3	34054446	34054447	3	4.46705	-	[score_CL=4.46705;score_E=70.8233;score_B=63.4115;score_UC=4.46705]
3	33683416	33683417	3	17.6507	-	[score_CL=17.6507;score_E=55.3016;score_B=72.8581;score_UC=17.6507]
3	33683415	33683416	3	20.9543	-	[score_CL=20.9543;score_E=57.8023;score_B=78.7559;score_UC=20.9543]
3	33683414	33683415	3	12.8476	-	[score_CL=12.8476;score_E=68.6042;score_B=81.4454;score_UC=12.8476]
3	33683413	33683414	3	28.5703	-	[score_CL=28.5703;score_E=53.4353;score_B=82.0051;score_UC=28.5703]
3	33683412	33683413	3	5.17277	-	[score_CL=5.17277;score_E=54.6077;score_B=58.4799;score_UC=5.17277]
3	33683179	33683180	3	5.8359	-	[score_CL=5.8359;score_E=97.9897;score_B=93.3467;score_UC=5.8359]
3	33683178	33683179	3	16.9413	-	[score_CL=16.9413;score_E=102.081;score_B=114.682;score_UC=16.9413]
3	33683177	33683178	3	15.4623	-	[score_CL=15.4623;score_E=118.281;score_B=130.756;score_UC=15.4623]
3	33683176	33683177	3	23.7628	-	[score_CL=23.7628;score_E=114.115;score_B=137.759;score_UC=23.7628]
3	33683175	33683176	3	17.6341	-	[score_CL=17.6341;score_E=120.947;score_B=138.581;score_UC=17.6341]
3	33683174	33683175	3	27.9776	-	[score_CL=27.9776;score_E=119.277;score_B=147.254;score_UC=27.9776]
3	33683173	33683174	3	30.0206	-	[score_CL=30.0206;score_E=121.118;score_B=151.138;score_UC=30.0206]
3	33683172	33683173	3	27.7199	-	[score_CL=27.7199;score_E=121.161;score_B=148.881;score_UC=27.7199]
3	33683171	33683172	3	34.042	-	[score_CL=34.042;score_E=121.178;score_B=155.22;score_UC=34.042]
3	33683170	33683171	3	31.9991	-	[score_CL=31.9991;score_E=121.17;score_B=153.169;score_UC=31.9991]
3	33683169	33683170	3	42.4071	-	[score_CL=42.4071;score_E=118.859;score_B=161.266;score_UC=42.4071]
3	33683168	33683169	3	18.3513	-	[score_CL=18.3513;score_E=100.557;score_B=118.909;score_UC=18.3513]
3	33143018	33143019	3	22.591	-	[score_CL=22.591;score_E=38.4488;score_B=61.0395;score_UC=22.591]
3	33143017	33143018	3	2.99847	-	[score_CL=2.99847;score_E=51.7652;score_B=51.3554;score_UC=2.99847]
3	33143016	33143017	3	4.86267	-	[score_CL=4.86267;score_E=50.8721;score_B=42.1827;score_UC=4.86267]
3	33143015	33143016	3	12.6651	-	[score_CL=12.6651;score_E=43.7275;score_B=50.1091;score_UC=12.6651]
3	33143014	33143015	3	3.74517	-	[score_CL=3.74517;score_E=48.7587;score_B=40.7836;score_UC=3.74517]
3	33143010	33143011	3	2.59359	-	[score_CL=2.59359;score_E=35.2912;score_B=29.604;score_UC=2.59359]
3	33143008	33143009	3	9.98337	-	[score_CL=9.98337;score_E=54.1945;score_B=64.1732;score_UC=9.98337]
3	33143007	33143008	3	40.7525	-	[score_CL=40.7525;score_E=53.9063;score_B=94.6587;score_UC=40.7525]
3	33143006	33143007	3	12.0808	-	[score_CL=12.0808;score_E=53.5624;score_B=65.6433;score_UC=12.0808]
3	33143004	33143005	3	5.95211	-	[score_CL=5.95211;score_E=45.2146;score_B=50.452;score_UC=5.95211]
3	33143003	33143004	3	20.1436	-	[score_CL=20.1436;score_E=41.5379;score_B=61.6636;score_UC=20.1436]
3	33142999	33143000	3	1.49479	-	[score_CL=1.49479;score_E=40.891;score_B=28.1704;score_UC=1.49479]
3	33142998	33142999	3	2.18979	-	[score_CL=2.18979;score_E=52.9265;score_B=42.9013;score_UC=2.18979]
3	33142997	33142998	3	16.3254	-	[score_CL=16.3254;score_E=43.4565;score_B=57.8248;score_UC=16.3254]
3	33142996	33142997	3	5.97807	-	[score_CL=5.97807;score_E=46.8769;score_B=47.5456;score_UC=5.97807]
3	33142990	33142991	3	37.7219	-	[score_CL=37.7219;score_E=55.9033;score_B=93.6252;score_UC=37.7219]
3	33142989	33142990	3	23.7341	-	[score_CL=23.7341;score_E=59.2216;score_B=82.9557;score_UC=23.7341]
3	33142988	33142989	3	21.3326	-	[score_CL=21.3326;score_E=58.7899;score_B=80.119;score_UC=21.3326]
3	33142987	33142988	3	5.97965	-	[score_CL=5.97965;score_E=53.7569;score_B=51.9859;score_UC=5.97965]
3	33142983	33142984	3	8.31742	-	[score_CL=8.31742;score_E=54.7349;score_B=62.9046;score_UC=8.31742]
3	33142982	33142983	3	30.3268	-	[score_CL=30.3268;score_E=58.1171;score_B=88.4439;score_UC=30.3268]
3	33142981	33142982	3	38.466	-	[score_CL=38.466;score_E=58.0935;score_B=96.5595;score_UC=38.466]
3	33142980	33142981	3	18.3673	-	[score_CL=18.3673;score_E=53.1349;score_B=71.5022;score_UC=18.3673]
3	33142935	33142936	3	12.4638	-	[score_CL=25.1371;score_E=12.4638;score_B=37.6008;score_UC=12.4638]
3	33142934	33142935	3	12.4638	-	[score_CL=16.3772;score_E=12.4638;score_B=28.8409;score_UC=12.4638]
3	33142733	33142734	3	0.399475	-	[score_CL=0.399475;score_E=5.57973;score_B=6.01776;score_UC=0.399475]
3	33142732	33142733	3	5.70346	-	[score_CL=6.64283;score_E=5.70346;score_B=12.3451;score_UC=5.70346]
3	33142731	33142732	3	5.70399	-	[score_CL=11.5988;score_E=5.70399;score_B=17.0684;score_UC=5.70399]
3	33142730	33142731	3	1.76839	-	[score_CL=1.76839;score_E=5.72929;score_B=7.51156;score_UC=1.76839]
3	33142166	33142167	3	19.6025	-	[score_CL=19.6025;score_E=28.0167;score_B=47.6192;score_UC=19.6025]
3	33142165	33142166	3	28.0167	-	[score_CL=33.6144;score_E=28.0167;score_B=61.6311;score_UC=28.0167]
3	33142164	33142165	3	28.0167	-	[score_CL=40.5042;score_E=28.0167;score_B=68.5208;score_UC=28.0167]
3	33142163	33142164	3	24.7487	-	[score_CL=24.7487;score_E=28.0167;score_B=52.7654;score_UC=24.7487]
3	33141457	33141458	3	1.59717	-	[score_CL=1.59717;score_E=10.5432;score_B=11.9803;score_UC=1.59717]
3	33141456	33141457	3	8.07593	-	[score_CL=8.07593;score_E=10.5419;score_B=18.4326;score_UC=8.07593]
3	33141455	33141456	3	1.58175	-	[score_CL=1.58175;score_E=10.5364;score_B=11.9345;score_UC=1.58175]
3	33140345	33140346	3	0.0841042	-	[score_CL=0.0841042;score_E=13.3095;score_B=4.62099;score_UC=0.0841042]
3	33140344	33140345	3	0.309685	-	[score_CL=0.309685;score_E=15.7598;score_B=6.6628;score_UC=0.309685]
3	33140343	33140344	3	1.87421	-	[score_CL=1.87421;score_E=16.5192;score_B=15.7696;score_UC=1.87421]
3	33140342	33140343	3	9.1142	-	[score_CL=9.1142;score_E=16.5447;score_B=25.659;score_UC=9.1142]
3	33140341	33140342	3	16.5448	-	[score_CL=26.9499;score_E=16.5448;score_B=43.4947;score_UC=16.5448]
3	33140340	33140341	3	16.5448	-	[score_CL=22.7595;score_E=16.5448;score_B=39.3043;score_UC=16.5448]
3	33140339	33140340	3	16.5018	-	[score_CL=16.5018;score_E=16.5448;score_B=33.0466;score_UC=16.5018]
3	33140338	33140339	3	16.5448	-	[score_CL=26.829;score_E=16.5448;score_B=43.3737;score_UC=16.5448]
3	33140337	33140338	3	16.5448	-	[score_CL=20.7645;score_E=16.5448;score_B=37.3092;score_UC=16.5448]
3	33140336	33140337	3	14.4414	-	[score_CL=14.4414;score_E=16.5448;score_B=30.9862;score_UC=14.4414]
3	33140335	33140336	3	12.2706	-	[score_CL=12.2706;score_E=16.5448;score_B=28.8154;score_UC=12.2706]
3	33140334	33140335	3	16.1383	-	[score_CL=16.1383;score_E=16.5448;score_B=32.683;score_UC=16.1383]
3	33140333	33140334	3	2.77319	-	[score_CL=2.77319;score_E=16.6092;score_B=19.3934;score_UC=2.77319]
3	33139288	33139289	3	1.71401	-	[score_CL=1.71401;score_E=37.153;score_B=25.2767;score_UC=1.71401]
3	33139287	33139288	3	2.49033	-	[score_CL=2.49033;score_E=39.6371;score_B=27.4419;score_UC=2.49033]
3	33139286	33139287	3	3.88875	-	[score_CL=3.88875;score_E=34.4446;score_B=28.7739;score_UC=3.88875]
3	33139267	33139268	3	0.144995	-	[score_CL=0.144995;score_E=45.8701;score_B=31.2649;score_UC=0.144995]
3	33139266	33139267	3	11.1021	-	[score_CL=11.1021;score_E=42.7193;score_B=48.4498;score_UC=11.1021]
3	33139265	33139266	3	11.7112	-	[score_CL=11.7112;score_E=44.9659;score_B=53.0255;score_UC=11.7112]
3	33139264	33139265	3	9.46138	-	[score_CL=9.46138;score_E=45.5139;score_B=46.2786;score_UC=9.46138]
3	33139263	33139264	3	6.30824	-	[score_CL=6.30824;score_E=40.4747;score_B=36.7294;score_UC=6.30824]
3	33139260	33139261	3	4.1945	-	[score_CL=4.1945;score_E=40.7275;score_B=36.1352;score_UC=4.1945]
3	33139259	33139260	3	12.2128	-	[score_CL=12.2128;score_E=39.853;score_B=50.9939;score_UC=12.2128]
3	33139258	33139259	3	12.7702	-	[score_CL=12.7702;score_E=39.8376;score_B=51.3379;score_UC=12.7702]
3	33139257	33139258	3	2.13355	-	[score_CL=2.13355;score_E=42.04;score_B=34.1478;score_UC=2.13355]
3	33139052	33139053	3	14.6602	-	[score_CL=14.6602;score_E=47.818;score_B=60.2074;score_UC=14.6602]
3	33139051	33139052	3	8.93152	-	[score_CL=8.93152;score_E=57.4411;score_B=55.7265;score_UC=8.93152]
3	33139050	33139051	3	6.09174	-	[score_CL=6.09174;score_E=47.8002;score_B=43.6429;score_UC=6.09174]
3	33139044	33139045	3	0.129734	-	[score_CL=0.129734;score_E=42.407;score_B=28.6096;score_UC=0.129734]
3	33139043	33139044	3	0.230335	-	[score_CL=0.230335;score_E=60.3271;score_B=42.911;score_UC=0.230335]
3	33139042	33139043	3	15.0149	-	[score_CL=15.0149;score_E=50.6968;score_B=63.4495;score_UC=15.0149]
3	33139041	33139042	3	11.33	-	[score_CL=11.33;score_E=59.2056;score_B=61.8989;score_UC=11.33]
3	33139040	33139041	3	7.31435	-	[score_CL=7.31435;score_E=61.8949;score_B=55.2751;score_UC=7.31435]
3	33139039	33139040	3	12.2889	-	[score_CL=12.2889;score_E=45.9278;score_B=54.1509;score_UC=12.2889]
3	33139034	33139035	3	0.718253	-	[score_CL=0.718253;score_E=40.3939;score_B=29.2158;score_UC=0.718253]
3	33139033	33139034	3	0.403081	-	[score_CL=0.403081;score_E=42.3313;score_B=28.8455;score_UC=0.403081]
3	33139029	33139030	3	3.68992	-	[score_CL=3.68992;score_E=40.818;score_B=34.4661;score_UC=3.68992]
3	33139028	33139029	3	1.83037	-	[score_CL=1.83037;score_E=44.8843;score_B=32.5205;score_UC=1.83037]
3	33138678	33138679	3	5.88655	-	[score_CL=5.88655;score_E=32.378;score_B=30.9025;score_UC=5.88655]
3	33138677	33138678	3	4.5871	-	[score_CL=4.5871;score_E=32.6447;score_B=29.6154;score_UC=4.5871]
3	33138669	33138670	3	11.6187	-	[score_CL=11.6187;score_E=31.5005;score_B=41.7963;score_UC=11.6187]
3	33138668	33138669	3	3.55725	-	[score_CL=3.55725;score_E=32.347;score_B=33.8902;score_UC=3.55725]
3	33137148	33137149	3	1.63862	-	[score_CL=1.63862;score_E=31.5657;score_B=27.8112;score_UC=1.63862]
3	33137147	33137148	3	7.93267	-	[score_CL=7.93267;score_E=29.8846;score_B=34.2586;score_UC=7.93267]
3	33137093	33137094	3	8.84954	-	[score_CL=8.84954;score_E=35.7735;score_B=42.4117;score_UC=8.84954]
3	33137088	33137089	3	1.01034	-	[score_CL=1.01034;score_E=41.1155;score_B=27.7813;score_UC=1.01034]
3	33137087	33137088	3	1.8372	-	[score_CL=1.8372;score_E=53.3089;score_B=38.9725;score_UC=1.8372]
3	33137086	33137087	3	12.3549	-	[score_CL=12.3549;score_E=46.9757;score_B=54.4301;score_UC=12.3549]
3	33137085	33137086	3	10.4163	-	[score_CL=10.4163;score_E=46.9443;score_B=52.4173;score_UC=10.4163]
3	33137083	33137084	3	5.95139	-	[score_CL=5.95139;score_E=45.081;score_B=47.471;score_UC=5.95139]
3	33137082	33137083	3	16.0317	-	[score_CL=16.0317;score_E=41.3339;score_B=56.7479;score_UC=16.0317]
3	33129677	33129678	3	1.93502	-	[score_CL=1.93502;score_E=15.0096;score_B=12.6346;score_UC=1.93502]
3	33129657	33129658	3	2.37487	-	[score_CL=2.37487;score_E=8.4141;score_B=6.40558;score_UC=2.37487]
3	33128955	33128956	3	1.17559	-	[score_CL=1.17559;score_E=21.6511;score_B=17.6221;score_UC=1.17559]
3	33128948	33128949	3	1.68226	-	[score_CL=1.68226;score_E=29.9113;score_B=24.9204;score_UC=1.68226]
3	33128947	33128948	3	6.75845	-	[score_CL=6.75845;score_E=29.3422;score_B=30.6451;score_UC=6.75845]
3	33128946	33128947	3	4.8952	-	[score_CL=4.8952;score_E=29.607;score_B=34.4108;score_UC=4.8952]
3	33128945	33128946	3	15.0777	-	[score_CL=15.0777;score_E=29.4788;score_B=44.4966;score_UC=15.0777]
3	33127636	33127637	3	6.6328	-	[score_CL=6.6328;score_E=31.3725;score_B=37.9998;score_UC=6.6328]
3	33127635	33127636	3	26.9047	-	[score_CL=26.9047;score_E=31.3668;score_B=58.2715;score_UC=26.9047]
3	33127634	33127635	3	13.6571	-	[score_CL=13.6571;score_E=31.3671;score_B=45.0242;score_UC=13.6571]
3	33127633	33127634	3	3.83907	-	[score_CL=3.83907;score_E=33.5915;score_B=37.4362;score_UC=3.83907]
3	33127632	33127633	3	11.0083	-	[score_CL=11.0083;score_E=33.02;score_B=43.3959;score_UC=11.0083]
3	33127631	33127632	3	10.8337	-	[score_CL=10.8337;score_E=32.9825;score_B=43.0965;score_UC=10.8337]
3	33127545	33127546	3	1.38802	-	[score_CL=1.38802;score_E=30.526;score_B=22.646;score_UC=1.38802]
3	33127528	33127529	3	2.79524	-	[score_CL=2.79524;score_E=40.3261;score_B=32.9798;score_UC=2.79524]
3	33127527	33127528	3	11.1439	-	[score_CL=11.1439;score_E=38.2718;score_B=43.2332;score_UC=11.1439]
3	33127526	33127527	3	7.24708	-	[score_CL=7.24708;score_E=39.2577;score_B=40.4018;score_UC=7.24708]
3	33127525	33127526	3	6.18177	-	[score_CL=6.18177;score_E=37.1638;score_B=33.3939;score_UC=6.18177]
3	33127519	33127520	3	4.46413	-	[score_CL=4.46413;score_E=31.0725;score_B=30.1619;score_UC=4.46413]
3	33127518	33127519	3	7.19294	-	[score_CL=7.19294;score_E=30.7257;score_B=32.7836;score_UC=7.19294]
3	33123971	33123972	3	14.6232	-	[score_CL=14.6232;score_E=25.0938;score_B=39.716;score_UC=14.6232]
3	33123970	33123971	3	7.03916	-	[score_CL=7.03916;score_E=25.0987;score_B=32.1365;score_UC=7.03916]
3	33123969	33123970	3	0.00525894	-	[score_CL=0.00525894;score_E=26.8044;score_B=23.0273;score_UC=0.00525894]
3	33123968	33123969	3	0.475614	-	[score_CL=0.475614;score_E=26.7957;score_B=17.1377;score_UC=0.475614]
3	33123962	33123963	3	7.44757	-	[score_CL=7.44757;score_E=16.4068;score_B=23.0904;score_UC=7.44757]
3	33123066	33123067	3	14.1369	-	[score_CL=14.1369;score_E=43.9287;score_B=57.882;score_UC=14.1369]
3	33123065	33123066	3	1.3636	-	[score_CL=1.3636;score_E=58.6675;score_B=46.9681;score_UC=1.3636]
3	33123062	33123063	3	1.23372	-	[score_CL=1.23372;score_E=57.5586;score_B=43.9233;score_UC=1.23372]
3	33123061	33123062	3	11.0383	-	[score_CL=11.0383;score_E=50.8961;score_B=55.3627;score_UC=11.0383]
3	33123060	33123061	3	6.76715	-	[score_CL=6.76715;score_E=64.8053;score_B=56.575;score_UC=6.76715]
3	33123059	33123060	3	10.6328	-	[score_CL=10.6328;score_E=70.0131;score_B=80.5427;score_UC=10.6328]
3	33123058	33123059	3	33.6492	-	[score_CL=33.6492;score_E=68.2623;score_B=101.912;score_UC=33.6492]
3	33123057	33123058	3	14.8816	-	[score_CL=14.8816;score_E=82.4753;score_B=97.3569;score_UC=14.8816]
3	33123056	33123057	3	25.132	-	[score_CL=25.132;score_E=64.4648;score_B=89.5697;score_UC=25.132]
3	33123055	33123056	3	6.79614	-	[score_CL=6.79614;score_E=78.7685;score_B=76.7448;score_UC=6.79614]
3	33123054	33123055	3	16.536	-	[score_CL=16.536;score_E=56.272;score_B=68.0363;score_UC=16.536]
3	33123053	33123054	3	6.65089	-	[score_CL=6.65089;score_E=66.3914;score_B=58.2148;score_UC=6.65089]
3	33123052	33123053	3	6.6509	-	[score_CL=6.6509;score_E=68.1463;score_B=60.0408;score_UC=6.6509]
3	33123051	33123052	3	18.3648	-	[score_CL=18.3648;score_E=55.0054;score_B=70.7663;score_UC=18.3648]
3	33123050	33123051	3	5.53484	-	[score_CL=5.53484;score_E=61.2046;score_B=56.5054;score_UC=5.53484]
3	33123048	33123049	3	5.36225	-	[score_CL=5.36225;score_E=49.3799;score_B=44.0055;score_UC=5.36225]
3	33123047	33123048	3	6.0347	-	[score_CL=6.0347;score_E=68.8281;score_B=72.4323;score_UC=6.0347]
3	33123046	33123047	3	33.0143	-	[score_CL=33.0143;score_E=55.5616;score_B=88.5758;score_UC=33.0143]
3	33123045	33123046	3	6.83867	-	[score_CL=6.83867;score_E=82.3611;score_B=89.2009;score_UC=6.83867]
3	33123044	33123045	3	37.7422	-	[score_CL=37.7422;score_E=69.9016;score_B=107.644;score_UC=37.7422]
3	33123043	33123044	3	27.5061	-	[score_CL=27.5061;score_E=68.482;score_B=95.988;score_UC=27.5061]
3	33123042	33123043	3	6.73168	-	[score_CL=6.73168;score_E=82.2199;score_B=88.9528;score_UC=6.73168]
3	33123041	33123042	3	41.7731	-	[score_CL=41.7731;score_E=59.0011;score_B=100.774;score_UC=41.7731]
3	33123040	33123041	3	9.85642	-	[score_CL=9.85642;score_E=61.5488;score_B=71.4053;score_UC=9.85642]
3	33123027	33123028	3	11.9316	-	[score_CL=11.9316;score_E=51.1613;score_B=58.659;score_UC=11.9316]
3	33123026	33123027	3	10.2131	-	[score_CL=10.2131;score_E=55.1097;score_B=56.8545;score_UC=10.2131]
3	33123025	33123026	3	2.30957	-	[score_CL=2.30957;score_E=54.4672;score_B=42.2788;score_UC=2.30957]
3	33119923	33119924	3	5.35666	-	[score_CL=5.35666;score_E=59.8713;score_B=54.2561;score_UC=5.35666]
3	33119922	33119923	3	8.18356	-	[score_CL=8.18356;score_E=74.8423;score_B=70.2731;score_UC=8.18356]
3	33119921	33119922	3	18.551	-	[score_CL=18.551;score_E=79.6616;score_B=98.2126;score_UC=18.551]
3	33119920	33119921	3	43.1762	-	[score_CL=43.1762;score_E=89.5853;score_B=132.762;score_UC=43.1762]
3	33119919	33119920	3	90.5193	-	[score_CL=90.5193;score_E=90.627;score_B=181.146;score_UC=90.5193]
3	33119918	33119919	3	90.574	-	[score_CL=99.292;score_E=90.574;score_B=189.866;score_UC=90.574]
3	33119917	33119918	3	69.4357	-	[score_CL=69.4357;score_E=90.5101;score_B=159.946;score_UC=69.4357]
3	33119916	33119917	3	50.1176	-	[score_CL=50.1176;score_E=90.4354;score_B=140.553;score_UC=50.1176]
3	33119915	33119916	3	54.8132	-	[score_CL=54.8132;score_E=90.3499;score_B=145.163;score_UC=54.8132]
3	33119914	33119915	3	90.2454	-	[score_CL=104.81;score_E=90.2454;score_B=195.056;score_UC=90.2454]
3	33119913	33119914	3	25.3426	-	[score_CL=25.3426;score_E=73.8502;score_B=99.1928;score_UC=25.3426]
3	33119912	33119913	3	4.21002	-	[score_CL=4.21002;score_E=90.0286;score_B=92.138;score_UC=4.21002]
3	33119911	33119912	3	27.0792	-	[score_CL=27.0792;score_E=74.9033;score_B=101.983;score_UC=27.0792]
3	33119910	33119911	3	33.7206	-	[score_CL=33.7206;score_E=78.4594;score_B=112.18;score_UC=33.7206]
3	33119909	33119910	3	9.2181	-	[score_CL=9.2181;score_E=69.093;score_B=78.3106;score_UC=9.2181]
3	33119839	33119840	3	1.83494	-	[score_CL=1.83494;score_E=19.0251;score_B=14.2843;score_UC=1.83494]
3	33113476	33113477	3	4.08713	-	[score_CL=4.08713;score_E=25.9511;score_B=25.0116;score_UC=4.08713]
3	33113475	33113476	3	4.13749	-	[score_CL=4.13749;score_E=25.9527;score_B=25.15;score_UC=4.13749]
3	33113432	33113433	3	11.0967	-	[score_CL=11.0967;score_E=33.5334;score_B=44.6298;score_UC=11.0967]
3	33113431	33113432	3	23.7508	-	[score_CL=23.7508;score_E=33.533;score_B=57.2837;score_UC=23.7508]
3	33113430	33113431	3	4.67782	-	[score_CL=4.67782;score_E=33.7534;score_B=38.433;score_UC=4.67782]
3	33113428	33113429	3	1.73731	-	[score_CL=1.73731;score_E=31.1398;score_B=21.7324;score_UC=1.73731]
3	33113427	33113428	3	1.09197	-	[score_CL=1.09197;score_E=44.2297;score_B=34.1709;score_UC=1.09197]
3	33113426	33113427	3	14.5032	-	[score_CL=14.5032;score_E=38.4213;score_B=52.9245;score_UC=14.5032]
3	33113425	33113426	3	37.1912	-	[score_CL=37.1912;score_E=38.4212;score_B=75.6124;score_UC=37.1912]
3	33113424	33113425	3	38.4212	-	[score_CL=39.3837;score_E=38.4212;score_B=77.8049;score_UC=38.4212]
3	33113423	33113424	3	14.8784	-	[score_CL=14.8784;score_E=38.4212;score_B=53.2995;score_UC=14.8784]
3	33113376	33113377	3	0.716807	-	[score_CL=0.716807;score_E=22.6087;score_B=17.0349;score_UC=0.716807]
3	33113367	33113368	3	3.11664	-	[score_CL=3.11664;score_E=16.4823;score_B=15.6638;score_UC=3.11664]
3	33113361	33113362	3	2.6504	-	[score_CL=2.6504;score_E=7.70159;score_B=9.31393;score_UC=2.6504]
3	33113360	33113361	3	5.94756	-	[score_CL=5.94756;score_E=7.67271;score_B=12.0414;score_UC=5.94756]
3	33108949	33108950	3	4.45267	-	[score_CL=4.45267;score_E=41.9567;score_B=34.8421;score_UC=4.45267]
3	33108948	33108949	3	5.33543	-	[score_CL=5.33543;score_E=40.3219;score_B=35.7053;score_UC=5.33543]
3	33108941	33108942	3	9.70191	-	[score_CL=9.70191;score_E=55.675;score_B=60.0142;score_UC=9.70191]
3	33108940	33108941	3	21.6465	-	[score_CL=21.6465;score_E=64.7088;score_B=86.3313;score_UC=21.6465]
3	33108939	33108940	3	23.5719	-	[score_CL=23.5719;score_E=73.7255;score_B=97.2972;score_UC=23.5719]
3	33108938	33108939	3	24.1546	-	[score_CL=24.1546;score_E=69.9128;score_B=94.0662;score_UC=24.1546]
3	33108937	33108938	3	15.5513	-	[score_CL=15.5513;score_E=72.0916;score_B=87.4633;score_UC=15.5513]
3	33108936	33108937	3	20.6875	-	[score_CL=20.6875;score_E=59.2371;score_B=78.5936;score_UC=20.6875]
3	33108935	33108936	3	8.67524	-	[score_CL=8.67524;score_E=70.8694;score_B=68.5362;score_UC=8.67524]
3	33108934	33108935	3	17.2289	-	[score_CL=17.2289;score_E=52.59;score_B=69.6619;score_UC=17.2289]
3	33108933	33108934	3	15.3008	-	[score_CL=15.3008;score_E=51.5127;score_B=65.8269;score_UC=15.3008]
3	33107130	33107131	3	5.86708	-	[score_CL=5.86708;score_E=40.4704;score_B=36.8523;score_UC=5.86708]
3	33107129	33107130	3	4.33109	-	[score_CL=4.33109;score_E=46.8623;score_B=35.5969;score_UC=4.33109]
3	33107128	33107129	3	3.53895	-	[score_CL=3.53895;score_E=51.9881;score_B=37.7876;score_UC=3.53895]
3	33107127	33107128	3	8.20734	-	[score_CL=8.20734;score_E=49.1498;score_B=46.0107;score_UC=8.20734]
3	33107126	33107127	3	9.83099	-	[score_CL=9.83099;score_E=45.2714;score_B=47.5563;score_UC=9.83099]
3	33107125	33107126	3	0.680856	-	[score_CL=0.680856;score_E=50.1669;score_B=35.597;score_UC=0.680856]
3	33107114	33107115	3	8.01682	-	[score_CL=8.01682;score_E=39.1581;score_B=41.6051;score_UC=8.01682]
3	33107113	33107114	3	2.61654	-	[score_CL=2.61654;score_E=46.5228;score_B=36.2336;score_UC=2.61654]
3	33107110	33107111	3	0.644272	-	[score_CL=0.644272;score_E=37.8202;score_B=27.3196;score_UC=0.644272]
3	33107098	33107099	3	1.48862	-	[score_CL=1.48862;score_E=36.5592;score_B=28.7916;score_UC=1.48862]
3	33107080	33107081	3	11.1867	-	[score_CL=11.1867;score_E=55.81;score_B=62.7596;score_UC=11.1867]
3	33107079	33107080	3	20.8287	-	[score_CL=20.8287;score_E=57.9715;score_B=78.2966;score_UC=20.8287]
3	33107078	33107079	3	12.2745	-	[score_CL=12.2745;score_E=64.4469;score_B=74.6597;score_UC=12.2745]
3	33107077	33107078	3	15.3755	-	[score_CL=15.3755;score_E=48.0301;score_B=62.1032;score_UC=15.3755]
3	33107074	33107075	3	2.89934	-	[score_CL=2.89934;score_E=45.2415;score_B=40.6571;score_UC=2.89934]
3	33107073	33107074	3	13.0714	-	[score_CL=13.0714;score_E=38.4397;score_B=50.3767;score_UC=13.0714]
3	33085270	33085271	3	0.401611	-	[score_CL=2.03248;score_E=4.53913;score_B=0.742342;score_UC=0.401611]
3	33085201	33085202	3	6.37331	-	[score_CL=6.37331;score_E=9.78185;score_B=16.1549;score_UC=6.37331]
3	33085200	33085201	3	9.78156	-	[score_CL=13.1922;score_E=9.78156;score_B=22.9738;score_UC=9.78156]
3	33085199	33085200	3	9.78156	-	[score_CL=11.289;score_E=9.78156;score_B=21.0706;score_UC=9.78156]
3	33085198	33085199	3	1.21786	-	[score_CL=1.21786;score_E=9.77186;score_B=10.9975;score_UC=1.21786]
3	33078968	33078969	3	3.49439	-	[score_CL=3.49439;score_E=8.62218;score_B=9.35995;score_UC=3.49439]
3	33078952	33078953	3	0.84972	-	[score_CL=0.84972;score_E=31.4734;score_B=24.5329;score_UC=0.84972]
3	33078951	33078952	3	6.33111	-	[score_CL=6.33111;score_E=29.8081;score_B=35.3354;score_UC=6.33111]
3	33078950	33078951	3	11.0143	-	[score_CL=11.0143;score_E=29.7454;score_B=40.0784;score_UC=11.0143]
3	33078947	33078948	3	0.569026	-	[score_CL=0.569026;score_E=31.9813;score_B=19.6044;score_UC=0.569026]
3	33078946	33078947	3	0.819902	-	[score_CL=0.819902;score_E=35.4142;score_B=21.1939;score_UC=0.819902]
3	33078945	33078946	3	2.33795	-	[score_CL=2.33795;score_E=36.6283;score_B=25.8182;score_UC=2.33795]
3	33078944	33078945	3	5.44212	-	[score_CL=5.44212;score_E=35.9393;score_B=36.3497;score_UC=5.44212]
3	33078943	33078944	3	12.1513	-	[score_CL=12.1513;score_E=35.2227;score_B=43.2322;score_UC=12.1513]
3	33078942	33078943	3	3.66959	-	[score_CL=3.66959;score_E=36.0507;score_B=34.1397;score_UC=3.66959]
3	33056367	33056368	3	9.13854	-	[score_CL=9.13854;score_E=52.7322;score_B=54.5842;score_UC=9.13854]
3	33056366	33056367	3	7.36099	-	[score_CL=7.36099;score_E=58.3863;score_B=53.1472;score_UC=7.36099]
3	33056365	33056366	3	3.75196	-	[score_CL=3.75196;score_E=54.6327;score_B=45.8207;score_UC=3.75196]
3	33056363	33056364	3	5.35715	-	[score_CL=5.35715;score_E=61.4714;score_B=55.8477;score_UC=5.35715]
3	33056362	33056363	3	14.9858	-	[score_CL=14.9858;score_E=51.3015;score_B=65.2095;score_UC=14.9858]
3	33056360	33056361	3	3.97833	-	[score_CL=3.97833;score_E=50.5451;score_B=43.5367;score_UC=3.97833]
3	33056359	33056360	3	3.59009	-	[score_CL=3.59009;score_E=58.3001;score_B=44.7189;score_UC=3.59009]
3	33056358	33056359	3	4.85028	-	[score_CL=4.85028;score_E=58.839;score_B=48.5415;score_UC=4.85028]
3	33056357	33056358	3	7.48363	-	[score_CL=7.48363;score_E=58.1225;score_B=52.5584;score_UC=7.48363]
3	33056356	33056357	3	6.498	-	[score_CL=6.498;score_E=57.9015;score_B=51.3527;score_UC=6.498]
3	33056355	33056356	3	3.32349	-	[score_CL=3.32349;score_E=55.5113;score_B=45.8701;score_UC=3.32349]
3	33051710	33051711	3	2.11998	-	[score_CL=2.11998;score_E=52.6872;score_B=52.544;score_UC=2.11998]
3	33051709	33051710	3	33.0178	-	[score_CL=33.0178;score_E=48.5638;score_B=81.5816;score_UC=33.0178]
3	33051708	33051709	3	46.3828	-	[score_CL=46.3828;score_E=48.5651;score_B=94.9479;score_UC=46.3828]
3	33051707	33051708	3	16.0693	-	[score_CL=16.0693;score_E=48.5349;score_B=64.6042;score_UC=16.0693]
3	33051685	33051686	3	7.30452	-	[score_CL=7.30452;score_E=39.4251;score_B=38.5031;score_UC=7.30452]
3	33051684	33051685	3	5.12289	-	[score_CL=5.12289;score_E=55.0988;score_B=44.273;score_UC=5.12289]
3	33051683	33051684	3	12.5163	-	[score_CL=12.5163;score_E=46.9439;score_B=51.6351;score_UC=12.5163]
3	33051682	33051683	3	8.07622	-	[score_CL=8.07622;score_E=46.5141;score_B=46.6297;score_UC=8.07622]
3	33048778	33048779	3	16.1762	-	[score_CL=16.1762;score_E=20.3428;score_B=36.5189;score_UC=16.1762]
3	33048777	33048778	3	8.57413	-	[score_CL=8.57413;score_E=20.3582;score_B=28.9326;score_UC=8.57413]
3	33048776	33048777	3	12.7483	-	[score_CL=12.7483;score_E=20.3585;score_B=33.1068;score_UC=12.7483]
3	33048775	33048776	3	16.8747	-	[score_CL=16.8747;score_E=20.3585;score_B=37.2333;score_UC=16.8747]
3	33048774	33048775	3	20.3585	-	[score_CL=21.3459;score_E=20.3585;score_B=41.7044;score_UC=20.3585]
3	33048773	33048774	3	1.1202	-	[score_CL=1.1202;score_E=20.8564;score_B=22.0478;score_UC=1.1202]
3	33048771	33048772	3	11.2184	-	[score_CL=11.2184;score_E=28.5086;score_B=38.867;score_UC=11.2184]
3	33048770	33048771	3	6.19044	-	[score_CL=6.19044;score_E=28.6323;score_B=34.3896;score_UC=6.19044]
3	33048769	33048770	3	6.0288	-	[score_CL=6.0288;score_E=28.6683;score_B=30.6157;score_UC=6.0288]
3	33048768	33048769	3	6.23945	-	[score_CL=6.23945;score_E=28.6254;score_B=29.4325;score_UC=6.23945]
3	33048767	33048768	3	1.14252	-	[score_CL=1.14252;score_E=29.1172;score_B=23.1808;score_UC=1.14252]
3	33048764	33048765	3	4.09495	-	[score_CL=4.09495;score_E=27.9382;score_B=24.4579;score_UC=4.09495]
3	33048763	33048764	3	3.74217	-	[score_CL=3.74217;score_E=31.3589;score_B=31.3936;score_UC=3.74217]
3	33048762	33048763	3	10.9321	-	[score_CL=10.9321;score_E=31.1958;score_B=41.8642;score_UC=10.9321]
3	33048761	33048762	3	10.644	-	[score_CL=10.644;score_E=31.1993;score_B=41.8433;score_UC=10.644]
3	33048760	33048761	3	17.6259	-	[score_CL=17.6259;score_E=31.1992;score_B=48.8248;score_UC=17.6259]
3	33048759	33048760	3	4.38804	-	[score_CL=4.38804;score_E=31.338;score_B=35.7381;score_UC=4.38804]
3	33048758	33048759	3	10.1963	-	[score_CL=10.1963;score_E=30.6818;score_B=36.6673;score_UC=10.1963]
3	33048750	33048751	3	3.28593	-	[score_CL=3.28593;score_E=24.7495;score_B=22.4386;score_UC=3.28593]
3	33048749	33048750	3	2.78183	-	[score_CL=2.78183;score_E=24.8385;score_B=21.9161;score_UC=2.78183]
3	33036940	33036941	3	2.15361	-	[score_CL=2.15361;score_E=25.7923;score_B=20.684;score_UC=2.15361]
3	33036939	33036940	3	2.05829	-	[score_CL=2.05829;score_E=25.8146;score_B=20.6587;score_UC=2.05829]
3	33036916	33036917	3	9.4377	-	[score_CL=9.4377;score_E=27.6045;score_B=36.1534;score_UC=9.4377]
3	33036915	33036916	3	5.69943	-	[score_CL=5.69943;score_E=27.6331;score_B=32.4244;score_UC=5.69943]
3	33027711	33027712	3	0.451277	-	[score_CL=0.451277;score_E=25.2905;score_B=17.9467;score_UC=0.451277]
3	33026933	33026934	3	0.8741	-	[score_CL=0.8741;score_E=42.7624;score_B=33.9084;score_UC=0.8741]
3	33026830	33026831	3	4.72202	-	[score_CL=4.72202;score_E=52.9108;score_B=47.5136;score_UC=4.72202]
3	33026829	33026830	3	3.76513	-	[score_CL=3.76513;score_E=54.8322;score_B=46.3848;score_UC=3.76513]
3	33024702	33024703	3	4.29382	-	[score_CL=14.3013;score_E=4.29382;score_B=18.6012;score_UC=4.29382]
3	33024701	33024702	3	4.29382	-	[score_CL=49.4537;score_E=4.29382;score_B=53.7611;score_UC=4.29382]
3	33024700	33024701	3	4.29382	-	[score_CL=45.7861;score_E=4.29382;score_B=50.0935;score_UC=4.29382]
3	33024699	33024700	3	4.29382	-	[score_CL=11.5986;score_E=4.29382;score_B=15.8933;score_UC=4.29382]
3	33024698	33024699	3	4.29907	-	[score_CL=4.91085;score_E=4.29907;score_B=9.20763;score_UC=4.29907]
3	33024697	33024698	3	3.42498	-	[score_CL=3.42498;score_E=4.31441;score_B=7.74844;score_UC=3.42498]
3	33024696	33024697	3	3.38926	-	[score_CL=3.38926;score_E=4.32848;score_B=7.73971;score_UC=3.38926]
3	33024695	33024696	3	4.15355	-	[score_CL=4.15355;score_E=4.35093;score_B=8.51304;score_UC=4.15355]
3	33024693	33024694	3	4.41218	-	[score_CL=4.41218;score_E=10.3211;score_B=12.7552;score_UC=4.41218]
3	33024690	33024691	3	1.29453	-	[score_CL=1.29453;score_E=15.4204;score_B=11.6515;score_UC=1.29453]
3	32984123	32984124	3	2.31884	-	[score_CL=2.31884;score_E=30.1042;score_B=22.6715;score_UC=2.31884]
3	32984122	32984123	3	3.58447	-	[score_CL=3.58447;score_E=30.2626;score_B=31.5506;score_UC=3.58447]
3	32984121	32984122	3	11.2655	-	[score_CL=11.2655;score_E=29.6254;score_B=40.8121;score_UC=11.2655]
3	32984120	32984121	3	9.5403	-	[score_CL=9.5403;score_E=29.6243;score_B=39.0776;score_UC=9.5403]
3	32981560	32981561	3	3.69142	-	[score_CL=3.69142;score_E=33.938;score_B=30.427;score_UC=3.69142]
3	32969398	32969399	3	1.54418	-	[score_CL=1.54418;score_E=51.3635;score_B=38.2974;score_UC=1.54418]
3	32969397	32969398	3	6.23395	-	[score_CL=6.23395;score_E=43.079;score_B=42.8709;score_UC=6.23395]
3	32969383	32969384	3	16.6802	-	[score_CL=16.6802;score_E=59.8402;score_B=76.4822;score_UC=16.6802]
3	32969382	32969383	3	23.6465	-	[score_CL=23.6465;score_E=68.5381;score_B=92.1786;score_UC=23.6465]
3	32969381	32969382	3	16.1701	-	[score_CL=16.1701;score_E=64.0262;score_B=79.0554;score_UC=16.1701]
3	32969380	32969381	3	6.08017	-	[score_CL=6.08017;score_E=55.3;score_B=50.9196;score_UC=6.08017]
3	32969370	32969371	3	1.74245	-	[score_CL=1.74245;score_E=37.9222;score_B=29.1575;score_UC=1.74245]
3	32969369	32969370	3	0.595908	-	[score_CL=0.595908;score_E=43.6814;score_B=27.8134;score_UC=0.595908]
3	32969368	32969369	3	0.133593	-	[score_CL=0.133593;score_E=40.3573;score_B=26.2509;score_UC=0.133593]
3	32950502	32950503	3	0.475591	-	[score_CL=0.475591;score_E=7.17459;score_B=1.77189;score_UC=0.475591]
3	32950480	32950481	3	1.15884	-	[score_CL=1.15884;score_E=21.3823;score_B=17.226;score_UC=1.15884]
3	32950365	32950366	3	8.01879	-	[score_CL=8.01879;score_E=72.4265;score_B=75.5328;score_UC=8.01879]
3	32950364	32950365	3	23.8564	-	[score_CL=23.8564;score_E=79.5732;score_B=103.35;score_UC=23.8564]
3	32950363	32950364	3	19.607	-	[score_CL=19.607;score_E=84.7449;score_B=104.271;score_UC=19.607]
3	32950362	32950363	3	12.9011	-	[score_CL=12.9011;score_E=74.6567;score_B=82.0993;score_UC=12.9011]
3	32950361	32950362	3	2.92304	-	[score_CL=2.92304;score_E=80.1138;score_B=64.2627;score_UC=2.92304]
3	32950360	32950361	3	8.88335	-	[score_CL=8.88335;score_E=65.8406;score_B=64.3694;score_UC=8.88335]
3	32950359	32950360	3	9.16551	-	[score_CL=9.16551;score_E=72.7363;score_B=69.3351;score_UC=9.16551]
3	32950358	32950359	3	9.79679	-	[score_CL=9.79679;score_E=63.5317;score_B=66.7842;score_UC=9.79679]
3	32950228	32950229	3	2.122	-	[score_CL=2.122;score_E=73.6496;score_B=67.0554;score_UC=2.122]
3	32950208	32950209	3	2.73076	-	[score_CL=2.73076;score_E=76.2496;score_B=70.823;score_UC=2.73076]
3	32950060	32950061	3	14.4311	-	[score_CL=14.4311;score_E=132.793;score_B=145.158;score_UC=14.4311]
3	32950059	32950060	3	12.2926	-	[score_CL=12.2926;score_E=134.936;score_B=143.15;score_UC=12.2926]
3	32950057	32950058	3	1.1872	-	[score_CL=1.1872;score_E=120.853;score_B=112.248;score_UC=1.1872]
3	32950010	32950011	3	1.6711	-	[score_CL=1.6711;score_E=147.593;score_B=134.984;score_UC=1.6711]
3	32950009	32950010	3	15.6225	-	[score_CL=15.6225;score_E=151.249;score_B=166.556;score_UC=15.6225]
3	32950008	32950009	3	24.0451	-	[score_CL=24.0451;score_E=144.809;score_B=168.854;score_UC=24.0451]
3	32950004	32950005	3	26.2005	-	[score_CL=26.2005;score_E=141.337;score_B=167.537;score_UC=26.2005]
3	32950003	32950004	3	10.884	-	[score_CL=10.884;score_E=149.994;score_B=160.678;score_UC=10.884]
3	32949994	32949995	3	119.729	-	[score_CL=119.729;score_E=154.324;score_B=274.053;score_UC=119.729]
3	32949993	32949994	3	153.705	-	[score_CL=248.17;score_E=153.705;score_B=401.875;score_UC=153.705]
3	32949986	32949987	3	23.6173	-	[score_CL=23.6173;score_E=157.215;score_B=180.833;score_UC=23.6173]
3	32949985	32949986	3	28.8524	-	[score_CL=28.8524;score_E=176.796;score_B=205.648;score_UC=28.8524]
3	32949984	32949985	3	26.6577	-	[score_CL=26.6577;score_E=177.183;score_B=203.841;score_UC=26.6577]
3	32949983	32949984	3	30.8248	-	[score_CL=30.8248;score_E=177.558;score_B=208.383;score_UC=30.8248]
3	32949982	32949983	3	52.1978	-	[score_CL=52.1978;score_E=177.935;score_B=230.133;score_UC=52.1978]
3	32949981	32949982	3	77.5115	-	[score_CL=77.5115;score_E=157.792;score_B=235.304;score_UC=77.5115]
3	32949941	32949942	3	33.2693	-	[score_CL=33.2693;score_E=172.957;score_B=206.227;score_UC=33.2693]
3	32949940	32949941	3	65.7914	-	[score_CL=65.7914;score_E=192.417;score_B=258.208;score_UC=65.7914]
3	32949939	32949940	3	55.5093	-	[score_CL=55.5093;score_E=192.643;score_B=248.152;score_UC=55.5093]
3	32949938	32949939	3	58.9621	-	[score_CL=58.9621;score_E=172.389;score_B=231.351;score_UC=58.9621]
3	32949935	32949936	3	4.1834	-	[score_CL=4.1834;score_E=153.698;score_B=151.128;score_UC=4.1834]
3	32949931	32949932	3	8.64763	-	[score_CL=8.64763;score_E=174.829;score_B=183.477;score_UC=8.64763]
3	32949930	32949931	3	53.8619	-	[score_CL=53.8619;score_E=183.597;score_B=237.459;score_UC=53.8619]
3	32949929	32949930	3	78.2505	-	[score_CL=78.2505;score_E=194.279;score_B=272.529;score_UC=78.2505]
3	32949928	32949929	3	145.764	-	[score_CL=145.764;score_E=194.371;score_B=340.135;score_UC=145.764]
3	32949927	32949928	3	168.523	-	[score_CL=168.523;score_E=194.45;score_B=362.972;score_UC=168.523]
3	32949926	32949927	3	165.286	-	[score_CL=165.286;score_E=194.513;score_B=359.799;score_UC=165.286]
3	32949925	32949926	3	146.669	-	[score_CL=146.669;score_E=194.562;score_B=341.231;score_UC=146.669]
3	32949924	32949925	3	108.741	-	[score_CL=108.741;score_E=194.596;score_B=303.337;score_UC=108.741]
3	32949923	32949924	3	90.0678	-	[score_CL=90.0678;score_E=194.613;score_B=284.681;score_UC=90.0678]
3	32949922	32949923	3	53.0987	-	[score_CL=53.0987;score_E=184.63;score_B=237.729;score_UC=53.0987]
3	32949921	32949922	3	10.5365	-	[score_CL=10.5365;score_E=174.079;score_B=184.616;score_UC=10.5365]
3	32949668	32949669	3	6.59163	-	[score_CL=6.59163;score_E=75.913;score_B=72.7414;score_UC=6.59163]
3	32949667	32949668	3	15.2039	-	[score_CL=15.2039;score_E=76.6119;score_B=85.5218;score_UC=15.2039]
3	32949666	32949667	3	9.81157	-	[score_CL=9.81157;score_E=78.4419;score_B=78.5514;score_UC=9.81157]
3	32949665	32949666	3	3.23686	-	[score_CL=3.23686;score_E=71.8457;score_B=61.9348;score_UC=3.23686]
3	32949645	32949646	3	3.06935	-	[score_CL=3.06935;score_E=75.0329;score_B=65.4647;score_UC=3.06935]
3	32949644	32949645	3	17.9626	-	[score_CL=17.9626;score_E=65.2784;score_B=81.7376;score_UC=17.9626]
3	32949643	32949644	3	7.08196	-	[score_CL=7.08196;score_E=73.2492;score_B=70.8096;score_UC=7.08196]
3	32949628	32949629	3	9.60431	-	[score_CL=9.60431;score_E=72.3191;score_B=81.8384;score_UC=9.60431]
3	32949627	32949628	3	29.6872	-	[score_CL=29.6872;score_E=79.4179;score_B=109.105;score_UC=29.6872]
3	32949626	32949627	3	18.3212	-	[score_CL=18.3212;score_E=70.7179;score_B=89.0391;score_UC=18.3212]
3	32949517	32949518	3	2.86257	-	[score_CL=2.86257;score_E=49.9438;score_B=39.4216;score_UC=2.86257]
3	32949516	32949517	3	5.62749	-	[score_CL=5.62749;score_E=52.1499;score_B=44.2841;score_UC=5.62749]
3	32949515	32949516	3	6.80296	-	[score_CL=6.80296;score_E=48.6996;score_B=45.4317;score_UC=6.80296]
3	32949514	32949515	3	0.617137	-	[score_CL=0.617137;score_E=60.8142;score_B=40.8046;score_UC=0.617137]
3	32949513	32949514	3	3.40082	-	[score_CL=3.40082;score_E=43.092;score_B=37.8725;score_UC=3.40082]
3	32949398	32949399	3	13.9898	-	[score_CL=13.9898;score_E=84.7208;score_B=96.2531;score_UC=13.9898]
3	32949397	32949398	3	15.2148	-	[score_CL=15.2148;score_E=102.752;score_B=111.67;score_UC=15.2148]
3	32949396	32949397	3	19.3031	-	[score_CL=19.3031;score_E=86.5743;score_B=105.681;score_UC=19.3031]
3	32949395	32949396	3	1.17314	-	[score_CL=1.17314;score_E=89.353;score_B=79.6868;score_UC=1.17314]
3	32949302	32949303	3	1.43986	-	[score_CL=1.43986;score_E=129.994;score_B=122.135;score_UC=1.43986]
3	32949289	32949290	3	0.387122	-	[score_CL=0.387122;score_E=155.006;score_B=139.937;score_UC=0.387122]
3	32949288	32949289	3	9.34888	-	[score_CL=9.34888;score_E=148.614;score_B=150.562;score_UC=9.34888]
3	32949287	32949288	3	5.79625	-	[score_CL=5.79625;score_E=156.456;score_B=147.946;score_UC=5.79625]
3	32949286	32949287	3	3.82034	-	[score_CL=3.82034;score_E=159.699;score_B=145.739;score_UC=3.82034]
3	32949285	32949286	3	7.1616	-	[score_CL=7.1616;score_E=168.403;score_B=165.865;score_UC=7.1616]
3	32949284	32949285	3	23.5011	-	[score_CL=23.5011;score_E=171.49;score_B=194.904;score_UC=23.5011]
3	32949283	32949284	3	20.0986	-	[score_CL=20.0986;score_E=164.602;score_B=184.7;score_UC=20.0986]
3	32949279	32949280	3	17.2902	-	[score_CL=17.2902;score_E=148.244;score_B=165.531;score_UC=17.2902]
3	32949272	32949273	3	8.00883	-	[score_CL=8.00883;score_E=155.606;score_B=156.592;score_UC=8.00883]
3	32949271	32949272	3	4.34989	-	[score_CL=4.34989;score_E=181.477;score_B=185.839;score_UC=4.34989]
3	32949270	32949271	3	89.7518	-	[score_CL=89.7518;score_E=176.865;score_B=266.617;score_UC=89.7518]
3	32949269	32949270	3	143.204	-	[score_CL=143.204;score_E=192.067;score_B=335.271;score_UC=143.204]
3	32949268	32949269	3	179.629	-	[score_CL=179.629;score_E=192.384;score_B=372.013;score_UC=179.629]
3	32949267	32949268	3	114.935	-	[score_CL=114.935;score_E=192.677;score_B=307.612;score_UC=114.935]
3	32949266	32949267	3	54.877	-	[score_CL=54.877;score_E=192.151;score_B=247.028;score_UC=54.877]
3	32949265	32949266	3	20.3317	-	[score_CL=20.3317;score_E=172.664;score_B=192.995;score_UC=20.3317]
3	32949259	32949260	3	20.3599	-	[score_CL=20.3599;score_E=174.877;score_B=195.237;score_UC=20.3599]
3	32949258	32949259	3	40.6349	-	[score_CL=40.6349;score_E=193.885;score_B=234.52;score_UC=40.6349]
3	32949257	32949258	3	49.0719	-	[score_CL=49.0719;score_E=192.435;score_B=241.507;score_UC=49.0719]
3	32949256	32949257	3	18.9443	-	[score_CL=18.9443;score_E=173.804;score_B=192.748;score_UC=18.9443]
3	32949251	32949252	3	4.39498	-	[score_CL=4.39498;score_E=168.973;score_B=161.417;score_UC=4.39498]
3	32949250	32949251	3	13.5212	-	[score_CL=13.5212;score_E=158.411;score_B=170.207;score_UC=13.5212]
3	32949248	32949249	3	1.09572	-	[score_CL=1.09572;score_E=153.649;score_B=145.176;score_UC=1.09572]
3	32949239	32949240	3	4.32602	-	[score_CL=4.32602;score_E=150.861;score_B=148.57;score_UC=4.32602]
3	32949236	32949237	3	19.4796	-	[score_CL=19.4796;score_E=149.606;score_B=169.086;score_UC=19.4796]
3	32948934	32948935	3	0.401564	-	[score_CL=0.401564;score_E=49.5697;score_B=38.3943;score_UC=0.401564]
3	32948932	32948933	3	11.9215	-	[score_CL=11.9215;score_E=52.6625;score_B=60.8987;score_UC=11.9215]
3	32948931	32948932	3	4.23618	-	[score_CL=4.23618;score_E=60.9796;score_B=53.1071;score_UC=4.23618]
3	32948914	32948915	3	5.96573	-	[score_CL=5.96573;score_E=56.9023;score_B=52.4763;score_UC=5.96573]
3	32948913	32948914	3	11.0209	-	[score_CL=11.0209;score_E=67.7634;score_B=68.5528;score_UC=11.0209]
3	32948912	32948913	3	16.5572	-	[score_CL=16.5572;score_E=56.2905;score_B=72.2059;score_UC=16.5572]
3	32948726	32948727	3	16.5265	-	[score_CL=16.5265;score_E=125.109;score_B=141.636;score_UC=16.5265]
3	32948725	32948726	3	42.8621	-	[score_CL=42.8621;score_E=120.296;score_B=163.158;score_UC=42.8621]
3	32948711	32948712	3	20.4761	-	[score_CL=20.4761;score_E=120.182;score_B=140.657;score_UC=20.4761]
3	32948710	32948711	3	23.5228	-	[score_CL=23.5228;score_E=119.549;score_B=143.071;score_UC=23.5228]
3	32948709	32948710	3	1.40918	-	[score_CL=1.40918;score_E=117.983;score_B=112.576;score_UC=1.40918]
3	32948707	32948708	3	24.4077	-	[score_CL=24.4077;score_E=107.553;score_B=131.96;score_UC=24.4077]
3	32948706	32948707	3	9.5921	-	[score_CL=9.5921;score_E=116.646;score_B=124.482;score_UC=9.5921]
3	32948703	32948704	3	1.39711	-	[score_CL=1.39711;score_E=116.755;score_B=116.38;score_UC=1.39711]
3	32948702	32948703	3	29.8284	-	[score_CL=29.8284;score_E=104.971;score_B=134.799;score_UC=29.8284]
3	32948701	32948702	3	7.52605	-	[score_CL=7.52605;score_E=114.638;score_B=122.022;score_UC=7.52605]
3	32948675	32948676	3	0.0863997	-	[score_CL=0.0863997;score_E=83.5364;score_B=73.409;score_UC=0.0863997]
3	32948574	32948575	3	0.911678	-	[score_CL=0.911678;score_E=66.6783;score_B=52.4971;score_UC=0.911678]
3	32948573	32948574	3	12.4536	-	[score_CL=12.4536;score_E=55.1458;score_B=64.1061;score_UC=12.4536]
3	32948572	32948573	3	3.90732	-	[score_CL=3.90732;score_E=65.2835;score_B=55.4906;score_UC=3.90732]
3	32948571	32948572	3	0.889821	-	[score_CL=0.889821;score_E=57.8237;score_B=43.651;score_UC=0.889821]
3	32948429	32948430	3	0.0117388	-	[score_CL=0.0117388;score_E=71.2071;score_B=56.3329;score_UC=0.0117388]
3	32948428	32948429	3	0.72256	-	[score_CL=0.72256;score_E=67.5942;score_B=57.1186;score_UC=0.72256]
3	32948381	32948382	3	1.04752	-	[score_CL=1.04752;score_E=78.9631;score_B=64.9975;score_UC=1.04752]
3	32948380	32948381	3	8.44905	-	[score_CL=8.44905;score_E=68.9558;score_B=72.3192;score_UC=8.44905]
3	32948379	32948380	3	0.917091	-	[score_CL=0.917091;score_E=78.8828;score_B=64.6928;score_UC=0.917091]
3	32948371	32948372	3	25.081	-	[score_CL=25.081;score_E=86.2184;score_B=111.299;score_UC=25.081]
3	32948370	32948371	3	30.1626	-	[score_CL=30.1626;score_E=104.75;score_B=134.913;score_UC=30.1626]
3	32948369	32948370	3	21.7078	-	[score_CL=21.7078;score_E=86.5501;score_B=108.258;score_UC=21.7078]
3	32948368	32948369	3	2.06416	-	[score_CL=2.06416;score_E=90.177;score_B=78.8594;score_UC=2.06416]
3	32948367	32948368	3	3.07974	-	[score_CL=3.07974;score_E=87.0829;score_B=74.8955;score_UC=3.07974]
3	32948366	32948367	3	17.7514	-	[score_CL=17.7514;score_E=70.783;score_B=88.1965;score_UC=17.7514]
3	32948365	32948366	3	2.87909	-	[score_CL=2.87909;score_E=85.774;score_B=74.3705;score_UC=2.87909]
3	32948364	32948365	3	1.73994	-	[score_CL=1.73994;score_E=72.2323;score_B=58.2058;score_UC=1.73994]
3	32948363	32948364	3	0.872286	-	[score_CL=0.872286;score_E=70.7847;score_B=56.1209;score_UC=0.872286]
3	32948349	32948350	3	0.0771028	-	[score_CL=0.0771028;score_E=74.0618;score_B=58.5037;score_UC=0.0771028]
3	32948348	32948349	3	7.67902	-	[score_CL=7.67902;score_E=82.14;score_B=81.2067;score_UC=7.67902]
3	32948347	32948348	3	20.6248	-	[score_CL=20.6248;score_E=68.9514;score_B=89.5635;score_UC=20.6248]
3	32948208	32948209	3	11.5814	-	[score_CL=11.5814;score_E=70.2489;score_B=77.0401;score_UC=11.5814]
3	32948207	32948208	3	10.319	-	[score_CL=10.319;score_E=77.71;score_B=77.1418;score_UC=10.319]
3	32948206	32948207	3	5.67147	-	[score_CL=5.67147;score_E=71.8707;score_B=66.8513;score_UC=5.67147]
3	32948151	32948152	3	8.18843	-	[score_CL=8.18843;score_E=122.201;score_B=122.293;score_UC=8.18843]
3	32948150	32948151	3	7.83957	-	[score_CL=7.83957;score_E=127.839;score_B=123.497;score_UC=7.83957]
3	32948149	32948150	3	3.87679	-	[score_CL=3.87679;score_E=128.254;score_B=118.012;score_UC=3.87679]
3	32948148	32948149	3	1.38189	-	[score_CL=1.38189;score_E=146.52;score_B=131.682;score_UC=1.38189]
3	32948147	32948148	3	20.5208	-	[score_CL=20.5208;score_E=141.879;score_B=162.398;score_UC=20.5208]
3	32948146	32948147	3	24.559	-	[score_CL=24.559;score_E=160.64;score_B=185.199;score_UC=24.559]
3	32948145	32948146	3	32.496	-	[score_CL=32.496;score_E=161.855;score_B=194.35;score_UC=32.496]
3	32948144	32948145	3	21.28	-	[score_CL=21.28;score_E=143.127;score_B=164.407;score_UC=21.28]
3	32948140	32948141	3	0.196301	-	[score_CL=0.196301;score_E=130.28;score_B=119.307;score_UC=0.196301]
3	32948091	32948092	3	3.39042	-	[score_CL=3.39042;score_E=174.783;score_B=165.262;score_UC=3.39042]
3	32948090	32948091	3	6.6753	-	[score_CL=6.6753;score_E=169.565;score_B=168.637;score_UC=6.6753]
3	32948074	32948075	3	2.60967	-	[score_CL=2.60967;score_E=185.292;score_B=187.87;score_UC=2.60967]
3	32948073	32948074	3	33.7068	-	[score_CL=33.7068;score_E=187.725;score_B=221.432;score_UC=33.7068]
3	32948072	32948073	3	24.7442	-	[score_CL=24.7442;score_E=190.932;score_B=215.676;score_UC=24.7442]
3	32948071	32948072	3	7.39664	-	[score_CL=7.39664;score_E=183.468;score_B=187.321;score_UC=7.39664]
3	32948068	32948069	3	13.8404	-	[score_CL=13.8404;score_E=162.126;score_B=175.911;score_UC=13.8404]
3	32947715	32947716	3	3.97936	-	[score_CL=3.97936;score_E=32.4467;score_B=29.3968;score_UC=3.97936]
3	32947632	32947633	3	0.33927	-	[score_CL=0.33927;score_E=33.5837;score_B=23.8883;score_UC=0.33927]
3	32947482	32947483	3	10.8555	-	[score_CL=10.8555;score_E=143.876;score_B=149.222;score_UC=10.8555]
3	32947481	32947482	3	14.1506	-	[score_CL=14.1506;score_E=158.895;score_B=165.463;score_UC=14.1506]
3	32947480	32947481	3	17.2316	-	[score_CL=17.2316;score_E=146.099;score_B=162.982;score_UC=17.2316]
3	32947472	32947473	3	21.011	-	[score_CL=21.011;score_E=160.76;score_B=181.771;score_UC=21.011]
3	32947471	32947472	3	28.6103	-	[score_CL=28.6103;score_E=171.838;score_B=200.448;score_UC=28.6103]
3	32947470	32947471	3	11.5784	-	[score_CL=11.5784;score_E=181.87;score_B=193.448;score_UC=11.5784]
3	32947469	32947470	3	85.9136	-	[score_CL=85.9136;score_E=175.136;score_B=261.05;score_UC=85.9136]
3	32947468	32947469	3	114.857	-	[score_CL=114.857;score_E=183.67;score_B=298.528;score_UC=114.857]
3	32947467	32947468	3	50.8595	-	[score_CL=50.8595;score_E=184.538;score_B=235.398;score_UC=50.8595]
3	32947466	32947467	3	59.3717	-	[score_CL=59.3717;score_E=185.383;score_B=244.755;score_UC=59.3717]
3	32947465	32947466	3	61.1107	-	[score_CL=61.1107;score_E=186.205;score_B=247.316;score_UC=61.1107]
3	32947464	32947465	3	46.6351	-	[score_CL=46.6351;score_E=187.003;score_B=233.639;score_UC=46.6351]
3	32947463	32947464	3	96.1588	-	[score_CL=96.1588;score_E=187.778;score_B=283.936;score_UC=96.1588]
3	32947462	32947463	3	42.5448	-	[score_CL=42.5448;score_E=181.516;score_B=224.061;score_UC=42.5448]
3	32947461	32947462	3	13.5112	-	[score_CL=13.5112;score_E=189.252;score_B=202.763;score_UC=13.5112]
3	32947460	32947461	3	69.3567	-	[score_CL=69.3567;score_E=184.235;score_B=253.592;score_UC=69.3567]
3	32947459	32947460	3	56.7954	-	[score_CL=56.7954;score_E=186.119;score_B=242.914;score_UC=56.7954]
3	32947458	32947459	3	16.0279	-	[score_CL=16.0279;score_E=170.748;score_B=186.776;score_UC=16.0279]
3	32947454	32947455	3	3.74218	-	[score_CL=3.74218;score_E=170.109;score_B=161.269;score_UC=3.74218]
3	32947453	32947454	3	14.4636	-	[score_CL=14.4636;score_E=158.486;score_B=172.007;score_UC=14.4636]
3	32947416	32947417	3	4.4948	-	[score_CL=4.4948;score_E=151.791;score_B=149.839;score_UC=4.4948]
3	32947280	32947281	3	2.21959	-	[score_CL=2.21959;score_E=102.968;score_B=93.6507;score_UC=2.21959]
3	32947279	32947280	3	1.85109	-	[score_CL=1.85109;score_E=105.168;score_B=93.7397;score_UC=1.85109]
3	32947245	32947246	3	0.775908	-	[score_CL=0.775908;score_E=123.595;score_B=109.164;score_UC=0.775908]
3	32947244	32947245	3	8.93117	-	[score_CL=8.93117;score_E=111.633;score_B=117.325;score_UC=8.93117]
3	32947227	32947228	3	14.8047	-	[score_CL=14.8047;score_E=129.155;score_B=143.959;score_UC=14.8047]
3	32947226	32947227	3	47.0369	-	[score_CL=47.0369;score_E=143.69;score_B=190.727;score_UC=47.0369]
3	32947225	32947226	3	72.4209	-	[score_CL=72.4209;score_E=147.851;score_B=220.272;score_UC=72.4209]
3	32947224	32947225	3	50.501	-	[score_CL=50.501;score_E=147.568;score_B=198.069;score_UC=50.501]
3	32947223	32947224	3	31.9798	-	[score_CL=31.9798;score_E=137.729;score_B=169.709;score_UC=31.9798]
3	32947222	32947223	3	10.9775	-	[score_CL=10.9775;score_E=126.468;score_B=137.445;score_UC=10.9775]
3	32947213	32947214	3	2.32608	-	[score_CL=2.32608;score_E=113.523;score_B=101.92;score_UC=2.32608]
3	32947212	32947213	3	6.67235	-	[score_CL=6.67235;score_E=112.718;score_B=107.519;score_UC=6.67235]
3	32947211	32947212	3	6.68753	-	[score_CL=6.68753;score_E=114.301;score_B=107.372;score_UC=6.68753]
3	32947210	32947211	3	4.39015	-	[score_CL=4.39015;score_E=110.444;score_B=102.949;score_UC=4.39015]
3	32947094	32947095	3	4.03713	-	[score_CL=4.03713;score_E=91.9817;score_B=85.5553;score_UC=4.03713]
3	32947093	32947094	3	3.22736	-	[score_CL=3.22736;score_E=96.4316;score_B=85.1492;score_UC=3.22736]
3	32947092	32947093	3	1.52955	-	[score_CL=1.52955;score_E=95.7628;score_B=82.8753;score_UC=1.52955]
3	32947086	32947087	3	0.354788	-	[score_CL=0.354788;score_E=91.3726;score_B=81.5911;score_UC=0.354788]
3	32947075	32947076	3	8.83572	-	[score_CL=8.83572;score_E=95.8794;score_B=102.126;score_UC=8.83572]
3	32947009	32947010	3	11.2272	-	[score_CL=11.2272;score_E=127.318;score_B=138.37;score_UC=11.2272]
3	32947008	32947009	3	27.3021	-	[score_CL=27.3021;score_E=138.39;score_B=165.692;score_UC=27.3021]
3	32947007	32947008	3	25.5712	-	[score_CL=25.5712;score_E=146.229;score_B=171.801;score_UC=25.5712]
3	32947006	32947007	3	27.3444	-	[score_CL=27.3444;score_E=125.535;score_B=152.88;score_UC=27.3444]
3	32947001	32947002	3	18.8986	-	[score_CL=18.8986;score_E=119.098;score_B=137.92;score_UC=18.8986]
3	32947000	32947001	3	13.8197	-	[score_CL=13.8197;score_E=142.553;score_B=149.256;score_UC=13.8197]
3	32946999	32947000	3	19.4539	-	[score_CL=19.4539;score_E=124.192;score_B=141.769;score_UC=19.4539]
3	32946998	32946999	3	5.58673	-	[score_CL=5.58673;score_E=136.059;score_B=126.659;score_UC=5.58673]
3	32946997	32946998	3	12.0679	-	[score_CL=12.0679;score_E=109.841;score_B=118.195;score_UC=12.0679]
3	32946982	32946983	3	17.4922	-	[score_CL=17.4922;score_E=119.434;score_B=136.927;score_UC=17.4922]
3	32946981	32946982	3	39.8173	-	[score_CL=39.8173;score_E=136.332;score_B=176.15;score_UC=39.8173]
3	32946980	32946981	3	44.9181	-	[score_CL=44.9181;score_E=135.232;score_B=180.15;score_UC=44.9181]
3	32946979	32946980	3	18.0477	-	[score_CL=18.0477;score_E=136.939;score_B=154.987;score_UC=18.0477]
3	32946978	32946979	3	21.2284	-	[score_CL=21.2284;score_E=114.919;score_B=136.141;score_UC=21.2284]
3	32946881	32946882	3	0.725669	-	[score_CL=0.725669;score_E=66.5057;score_B=55.3262;score_UC=0.725669]
3	32946880	32946881	3	0.414538	-	[score_CL=0.414538;score_E=68.6755;score_B=55.2116;score_UC=0.414538]
3	32946814	32946815	3	0.932958	-	[score_CL=0.932958;score_E=93.3382;score_B=84.5674;score_UC=0.932958]
3	32946811	32946812	3	6.28972	-	[score_CL=6.28972;score_E=114.139;score_B=110.791;score_UC=6.28972]
3	32946810	32946811	3	19.5749	-	[score_CL=19.5749;score_E=102.258;score_B=121.767;score_UC=19.5749]
3	32946809	32946810	3	0.356169	-	[score_CL=0.356169;score_E=114.718;score_B=104.486;score_UC=0.356169]
3	32946806	32946807	3	23.4279	-	[score_CL=23.4279;score_E=107.593;score_B=131.021;score_UC=23.4279]
3	32946805	32946806	3	10.8873	-	[score_CL=10.8873;score_E=120.851;score_B=126.274;score_UC=10.8873]
3	32946804	32946805	3	4.55056	-	[score_CL=4.55056;score_E=109.567;score_B=102.293;score_UC=4.55056]
3	32946797	32946798	3	4.16869	-	[score_CL=4.16869;score_E=102.705;score_B=97.1888;score_UC=4.16869]
3	32946796	32946797	3	2.69585	-	[score_CL=2.69585;score_E=111.441;score_B=96.4153;score_UC=2.69585]
3	32946795	32946796	3	2.97009	-	[score_CL=2.97009;score_E=103.991;score_B=95.4407;score_UC=2.97009]
3	32946790	32946791	3	7.83858	-	[score_CL=7.83858;score_E=101.291;score_B=105.97;score_UC=7.83858]
3	32946779	32946780	3	2.00542	-	[score_CL=2.00542;score_E=102.259;score_B=95.3874;score_UC=2.00542]
3	32946712	32946713	3	0.440394	-	[score_CL=0.440394;score_E=81.5833;score_B=69.074;score_UC=0.440394]
3	32946711	32946712	3	0.447223	-	[score_CL=0.447223;score_E=81.1005;score_B=68.6243;score_UC=0.447223]
3	32946704	32946705	3	2.10661	-	[score_CL=2.10661;score_E=85.3248;score_B=73.2949;score_UC=2.10661]
3	32946703	32946704	3	7.16994	-	[score_CL=7.16994;score_E=76.7095;score_B=77.9044;score_UC=7.16994]
3	32946698	32946699	3	0.840225	-	[score_CL=0.840225;score_E=73.3152;score_B=63.3294;score_UC=0.840225]
3	32946458	32946459	3	3.9679	-	[score_CL=3.9679;score_E=59.1696;score_B=50.756;score_UC=3.9679]
3	32946457	32946458	3	15.991	-	[score_CL=15.991;score_E=64.6179;score_B=76.7029;score_UC=15.991]
3	32946456	32946457	3	19.3129	-	[score_CL=19.3129;score_E=75.1033;score_B=91.9769;score_UC=19.3129]
3	32946455	32946456	3	17.6077	-	[score_CL=17.6077;score_E=80.7481;score_B=98.3557;score_UC=17.6077]
3	32946454	32946455	3	33.0134	-	[score_CL=33.0134;score_E=79.525;score_B=112.538;score_UC=33.0134]
3	32946453	32946454	3	22.7364	-	[score_CL=22.7364;score_E=79.9778;score_B=102.714;score_UC=22.7364]
3	32946452	32946453	3	19.3107	-	[score_CL=19.3107;score_E=72.4443;score_B=91.4631;score_UC=19.3107]
3	32946451	32946452	3	11.5266	-	[score_CL=11.5266;score_E=77.2732;score_B=82.7005;score_UC=11.5266]
3	32946450	32946451	3	20.37	-	[score_CL=20.37;score_E=54.3556;score_B=74.674;score_UC=20.37]
3	32946449	32946450	3	0.667419	-	[score_CL=0.667419;score_E=65.205;score_B=52.1141;score_UC=0.667419]
3	32946448	32946449	3	0.994855	-	[score_CL=0.994855;score_E=60.5638;score_B=44.3368;score_UC=0.994855]
3	32946447	32946448	3	12.4899	-	[score_CL=12.4899;score_E=63.5786;score_B=75.8039;score_UC=12.4899]
3	32946446	32946447	3	26.8828	-	[score_CL=26.8828;score_E=74.7422;score_B=101.625;score_UC=26.8828]
3	32946445	32946446	3	32.8835	-	[score_CL=32.8835;score_E=75.5713;score_B=108.455;score_UC=32.8835]
3	32946444	32946445	3	14.625	-	[score_CL=14.625;score_E=73.3388;score_B=87.9623;score_UC=14.625]
3	32946443	32946444	3	12.4082	-	[score_CL=12.4082;score_E=76.6994;score_B=81.9105;score_UC=12.4082]
3	32946442	32946443	3	22.5576	-	[score_CL=22.5576;score_E=69.1144;score_B=91.3006;score_UC=22.5576]
3	32946441	32946442	3	15.0648	-	[score_CL=15.0648;score_E=64.7348;score_B=77.972;score_UC=15.0648]
3	32946440	32946441	3	3.90417	-	[score_CL=3.90417;score_E=59.3877;score_B=49.8122;score_UC=3.90417]
3	32946439	32946440	3	0.683905	-	[score_CL=0.683905;score_E=49.7411;score_B=35.2101;score_UC=0.683905]
3	32946431	32946432	3	7.40246	-	[score_CL=7.40246;score_E=52.8568;score_B=51.057;score_UC=7.40246]
3	32946430	32946431	3	11.4478	-	[score_CL=11.4478;score_E=48.6441;score_B=55.0126;score_UC=11.4478]
3	32946175	32946176	3	15.9148	-	[score_CL=15.9148;score_E=80.9645;score_B=96.5257;score_UC=15.9148]
3	32946174	32946175	3	21.6062	-	[score_CL=21.6062;score_E=78.4965;score_B=100.077;score_UC=21.6062]
3	32946173	32946174	3	1.43738	-	[score_CL=1.43738;score_E=80.4876;score_B=73.3783;score_UC=1.43738]
3	32946170	32946171	3	3.41816	-	[score_CL=3.41816;score_E=82.6541;score_B=82.1563;score_UC=3.41816]
3	32946169	32946170	3	27.4491	-	[score_CL=27.4491;score_E=83.0551;score_B=110.504;score_UC=27.4491]
3	32946168	32946169	3	17.2326	-	[score_CL=17.2326;score_E=83.3895;score_B=100.622;score_UC=17.2326]
3	32946167	32946168	3	1.23101	-	[score_CL=1.23101;score_E=82.0422;score_B=70.4743;score_UC=1.23101]
3	32946162	32946163	3	13.5318	-	[score_CL=13.5318;score_E=84.6987;score_B=98.075;score_UC=13.5318]
3	32946161	32946162	3	25.1302	-	[score_CL=25.1302;score_E=94.9108;score_B=120.008;score_UC=25.1302]
3	32946160	32946161	3	17.0027	-	[score_CL=17.0027;score_E=104.37;score_B=121.372;score_UC=17.0027]
3	32946159	32946160	3	27.1288	-	[score_CL=27.1288;score_E=93.419;score_B=120.544;score_UC=27.1288]
3	32946158	32946159	3	11.6755	-	[score_CL=11.6755;score_E=84.4453;score_B=96.0745;score_UC=11.6755]
3	32946146	32946147	3	7.12365	-	[score_CL=7.12365;score_E=79.7601;score_B=77.6416;score_UC=7.12365]
3	32946145	32946146	3	12.634	-	[score_CL=12.634;score_E=78.0078;score_B=83.4407;score_UC=12.634]
3	32946144	32946145	3	3.79561	-	[score_CL=3.79561;score_E=82.3541;score_B=72.8303;score_UC=3.79561]
3	32946143	32946144	3	0.134895	-	[score_CL=0.134895;score_E=86.2778;score_B=65.4548;score_UC=0.134895]
3	32946142	32946143	3	5.94393	-	[score_CL=5.94393;score_E=88.6265;score_B=94.573;score_UC=5.94393]
3	32946141	32946142	3	51.3181	-	[score_CL=51.3181;score_E=88.8895;score_B=140.208;score_UC=51.3181]
3	32946140	32946141	3	15.534	-	[score_CL=15.534;score_E=87.0357;score_B=102.57;score_UC=15.534]
3	32946097	32946098	3	5.2229	-	[score_CL=5.2229;score_E=68.355;score_B=62.9822;score_UC=5.2229]
3	32946096	32946097	3	5.21049	-	[score_CL=5.21049;score_E=68.101;score_B=62.6938;score_UC=5.21049]
3	32945943	32945944	3	0.618679	-	[score_CL=0.618679;score_E=15.3329;score_B=15.6757;score_UC=0.618679]
3	32945942	32945943	3	14.1809	-	[score_CL=14.1809;score_E=15.0545;score_B=29.2355;score_UC=14.1809]
3	32945941	32945942	3	11.883	-	[score_CL=11.883;score_E=15.0545;score_B=26.9376;score_UC=11.883]
3	32945940	32945941	3	3.06728	-	[score_CL=3.06728;score_E=15.0513;score_B=18.1079;score_UC=3.06728]
3	32944959	32944960	3	1.56579	-	[score_CL=1.56579;score_E=26.8438;score_B=20.2255;score_UC=1.56579]
3	32944958	32944959	3	1.19578	-	[score_CL=1.19578;score_E=27.3025;score_B=19.9169;score_UC=1.19578]
3	32944789	32944790	3	4.57359	-	[score_CL=4.57359;score_E=40.9792;score_B=39.1524;score_UC=4.57359]
3	32944750	32944751	3	0.994113	-	[score_CL=0.994113;score_E=41.329;score_B=32.6185;score_UC=0.994113]
3	32944740	32944741	3	11.4571	-	[score_CL=11.4571;score_E=49.7746;score_B=56.3501;score_UC=11.4571]
3	32944739	32944740	3	8.85129	-	[score_CL=8.85129;score_E=55.9095;score_B=53.8491;score_UC=8.85129]
3	32944738	32944739	3	3.54058	-	[score_CL=3.54058;score_E=51.8233;score_B=42.4112;score_UC=3.54058]
3	32944557	32944558	3	1.57278	-	[score_CL=1.57278;score_E=24.1367;score_B=19.8226;score_UC=1.57278]
3	32944446	32944447	3	1.80969	-	[score_CL=1.80969;score_E=66.6768;score_B=54.1283;score_UC=1.80969]
3	32944445	32944446	3	5.08924	-	[score_CL=5.08924;score_E=65.3941;score_B=58.0661;score_UC=5.08924]
3	32944444	32944445	3	4.68883	-	[score_CL=4.68883;score_E=84.1055;score_B=72.9452;score_UC=4.68883]
3	32944443	32944444	3	19.5344	-	[score_CL=19.5344;score_E=63.2996;score_B=82.8169;score_UC=19.5344]
3	32944436	32944437	3	3.65606	-	[score_CL=3.65606;score_E=77.8314;score_B=69.1188;score_UC=3.65606]
3	32944435	32944436	3	17.6312	-	[score_CL=17.6312;score_E=77.4608;score_B=92.7427;score_UC=17.6312]
3	32944434	32944435	3	15.1558	-	[score_CL=15.1558;score_E=91.3092;score_B=100.035;score_UC=15.1558]
3	32944433	32944434	3	15.2425	-	[score_CL=15.2425;score_E=85.6542;score_B=94.3823;score_UC=15.2425]
3	32944432	32944433	3	11.8998	-	[score_CL=11.8998;score_E=76.1443;score_B=81.3185;score_UC=11.8998]
3	32944431	32944432	3	2.21719	-	[score_CL=2.21719;score_E=74.4716;score_B=61.7873;score_UC=2.21719]
3	32944430	32944431	3	0.115431	-	[score_CL=0.115431;score_E=71.9281;score_B=51.5108;score_UC=0.115431]
3	32944429	32944430	3	2.10567	-	[score_CL=2.10567;score_E=73.6284;score_B=60.7046;score_UC=2.10567]
3	32944428	32944429	3	11.0025	-	[score_CL=11.0025;score_E=65.7547;score_B=70.0839;score_UC=11.0025]
3	32944427	32944428	3	5.06592	-	[score_CL=5.06592;score_E=72.0913;score_B=64.0844;score_UC=5.06592]
3	32944426	32944427	3	1.59152	-	[score_CL=1.59152;score_E=67.4775;score_B=54.0908;score_UC=1.59152]
3	32944422	32944423	3	3.72492	-	[score_CL=3.72492;score_E=59.7399;score_B=54.6099;score_UC=3.72492]
3	32944421	32944422	3	1.3147	-	[score_CL=1.3147;score_E=65.8063;score_B=52.1171;score_UC=1.3147]
3	32944286	32944287	3	1.70571	-	[score_CL=1.70571;score_E=98.334;score_B=90.9239;score_UC=1.70571]
3	32944269	32944270	3	3.50345	-	[score_CL=3.50345;score_E=116.288;score_B=106.963;score_UC=3.50345]
3	32944268	32944269	3	11.4477	-	[score_CL=11.4477;score_E=126.936;score_B=137.591;score_UC=11.4477]
3	32944267	32944268	3	28.6383	-	[score_CL=28.6383;score_E=124.138;score_B=152.775;score_UC=28.6383]
3	32944266	32944267	3	9.77399	-	[score_CL=9.77399;score_E=126.147;score_B=134.649;score_UC=9.77399]
3	32944265	32944266	3	3.97513	-	[score_CL=3.97513;score_E=125.246;score_B=111.447;score_UC=3.97513]
3	32944264	32944265	3	9.29867	-	[score_CL=9.29867;score_E=107.633;score_B=110.746;score_UC=9.29867]
3	32944263	32944264	3	0.117666	-	[score_CL=0.117666;score_E=136.668;score_B=116.521;score_UC=0.117666]
3	32944262	32944263	3	15.9697	-	[score_CL=15.9697;score_E=109.913;score_B=124.691;score_UC=15.9697]
3	32944261	32944262	3	6.40899	-	[score_CL=6.40899;score_E=137.458;score_B=128.708;score_UC=6.40899]
3	32944260	32944261	3	18.4195	-	[score_CL=18.4195;score_E=128.952;score_B=145.13;score_UC=18.4195]
3	32944259	32944260	3	20.9248	-	[score_CL=20.9248;score_E=135.023;score_B=154.988;score_UC=20.9248]
3	32944258	32944259	3	14.5863	-	[score_CL=14.5863;score_E=128.543;score_B=137.95;score_UC=14.5863]
3	32944257	32944258	3	7.25876	-	[score_CL=7.25876;score_E=116.817;score_B=114.938;score_UC=7.25876]
3	32944249	32944250	3	6.4191	-	[score_CL=6.4191;score_E=115.244;score_B=111.727;score_UC=6.4191]
3	32944248	32944249	3	15.0007	-	[score_CL=15.0007;score_E=111.769;score_B=120.838;score_UC=15.0007]
3	32944247	32944248	3	5.74543	-	[score_CL=5.74543;score_E=115.915;score_B=109.922;score_UC=5.74543]
3	32944246	32944247	3	0.773015	-	[score_CL=0.773015;score_E=108.89;score_B=94.456;score_UC=0.773015]
3	32944100	32944101	3	5.18074	-	[score_CL=5.18074;score_E=107.436;score_B=101.451;score_UC=5.18074]
3	32944099	32944100	3	9.12736	-	[score_CL=9.12736;score_E=108.368;score_B=106.405;score_UC=9.12736]
3	32944098	32944099	3	5.2718	-	[score_CL=5.2718;score_E=108.168;score_B=102.33;score_UC=5.2718]
3	32944095	32944096	3	2.82819	-	[score_CL=2.82819;score_E=115.716;score_B=105.017;score_UC=2.82819]
3	32944094	32944095	3	13.7661	-	[score_CL=13.7661;score_E=121;score_B=129.49;score_UC=13.7661]
3	32944093	32944094	3	18.6203	-	[score_CL=18.6203;score_E=134.134;score_B=151.555;score_UC=18.6203]
3	32944092	32944093	3	22.725	-	[score_CL=22.725;score_E=131.068;score_B=153.57;score_UC=22.725]
3	32944091	32944092	3	12.6149	-	[score_CL=12.6149;score_E=121.369;score_B=132.032;score_UC=12.6149]
3	32944090	32944091	3	1.37715	-	[score_CL=1.37715;score_E=122.647;score_B=104.612;score_UC=1.37715]
3	32944089	32944090	3	2.13693	-	[score_CL=2.13693;score_E=103.61;score_B=94.6296;score_UC=2.13693]
3	32944085	32944086	3	11.171	-	[score_CL=11.171;score_E=121.459;score_B=127.748;score_UC=11.171]
3	32944084	32944085	3	19.5525	-	[score_CL=19.5525;score_E=113.642;score_B=133.154;score_UC=19.5525]
3	32943985	32943986	3	5.06752	-	[score_CL=5.06752;score_E=49.7585;score_B=48.129;score_UC=5.06752]
3	32726983	32726984	3	3.07486	-	[score_CL=3.07486;score_E=65.5503;score_B=60.1869;score_UC=3.07486]
3	32726969	32726970	3	4.49757	-	[score_CL=4.49757;score_E=71.7574;score_B=65.7869;score_UC=4.49757]
3	32726968	32726969	3	3.81398	-	[score_CL=3.81398;score_E=73.947;score_B=65.1964;score_UC=3.81398]
3	32726953	32726954	3	5.04365	-	[score_CL=5.04365;score_E=73.3735;score_B=67.5129;score_UC=5.04365]
3	32726952	32726953	3	5.30098	-	[score_CL=5.30098;score_E=73.265;score_B=67.6603;score_UC=5.30098]
3	32726947	32726948	3	4.6374	-	[score_CL=4.6374;score_E=66.51;score_B=64.8418;score_UC=4.6374]
3	32584128	32584129	3	0.019296	-	[score_CL=0.019296;score_E=28.9781;score_B=19.7331;score_UC=0.019296]
3	32341387	32341388	3	1.47565	-	[score_CL=1.47565;score_E=45.8544;score_B=37.3916;score_UC=1.47565]
3	32341377	32341378	3	1.54007	-	[score_CL=1.54007;score_E=50.0434;score_B=41.6978;score_UC=1.54007]
3	32341166	32341167	3	1.0129	-	[score_CL=1.0129;score_E=48.8226;score_B=35.4468;score_UC=1.0129]
3	32341165	32341166	3	1.73097	-	[score_CL=1.73097;score_E=45.4509;score_B=36.1961;score_UC=1.73097]
3	32340852	32340853	3	0.341041	-	[score_CL=0.341041;score_E=26.3665;score_B=18.2647;score_UC=0.341041]
3	32340836	32340837	3	1.19787	-	[score_CL=1.19787;score_E=27.2829;score_B=19.7122;score_UC=1.19787]
3	32340835	32340836	3	1.74953	-	[score_CL=1.74953;score_E=26.8474;score_B=20.2239;score_UC=1.74953]
3	32340834	32340835	3	0.0477989	-	[score_CL=0.0477989;score_E=27.9932;score_B=18.4468;score_UC=0.0477989]
3	32340243	32340244	3	9.72129	-	[score_CL=9.72129;score_E=39.8505;score_B=48.0858;score_UC=9.72129]
3	32339651	32339652	3	0.556741	-	[score_CL=0.556741;score_E=38.8957;score_B=28.4341;score_UC=0.556741]
3	32339342	32339343	3	6.97677	-	[score_CL=6.97677;score_E=93.4202;score_B=96.3913;score_UC=6.97677]
3	32339323	32339324	3	11.9846	-	[score_CL=11.9846;score_E=116.72;score_B=124.356;score_UC=11.9846]
3	32339322	32339323	3	17.3849	-	[score_CL=17.3849;score_E=121.618;score_B=134.614;score_UC=17.3849]
3	32339321	32339322	3	10.0061	-	[score_CL=10.0061;score_E=117.12;score_B=120.916;score_UC=10.0061]
3	32339319	32339320	3	18.3498	-	[score_CL=18.3498;score_E=120.865;score_B=139.215;score_UC=18.3498]
3	32339318	32339319	3	56.687	-	[score_CL=56.687;score_E=139.092;score_B=195.779;score_UC=56.687]
3	32339317	32339318	3	41.871	-	[score_CL=41.871;score_E=140.532;score_B=182.403;score_UC=41.871]
3	32339316	32339317	3	31.8224	-	[score_CL=31.8224;score_E=129.219;score_B=161.041;score_UC=31.8224]
3	32339315	32339316	3	8.99585	-	[score_CL=8.99585;score_E=127.41;score_B=135.731;score_UC=8.99585]
3	32339314	32339315	3	6.95866	-	[score_CL=6.95866;score_E=111.894;score_B=108.177;score_UC=6.95866]
3	32339313	32339314	3	0.988335	-	[score_CL=0.988335;score_E=114.338;score_B=98.623;score_UC=0.988335]
3	32339312	32339313	3	0.391597	-	[score_CL=0.391597;score_E=106.548;score_B=92.5435;score_UC=0.391597]
3	32339308	32339309	3	14.0078	-	[score_CL=14.0078;score_E=110.168;score_B=121.809;score_UC=14.0078]
3	32339307	32339308	3	7.70774	-	[score_CL=7.70774;score_E=116.699;score_B=115.759;score_UC=7.70774]
3	32339298	32339299	3	19.1711	-	[score_CL=19.1711;score_E=103.814;score_B=122.985;score_UC=19.1711]
3	32339293	32339294	3	0.317174	-	[score_CL=0.317174;score_E=105.982;score_B=94.2939;score_UC=0.317174]
3	32338434	32338435	3	0.633673	-	[score_CL=0.633673;score_E=70.4063;score_B=59.9497;score_UC=0.633673]
3	32338426	32338427	3	2.27373	-	[score_CL=2.27373;score_E=75.3092;score_B=68.1767;score_UC=2.27373]
3	32338425	32338426	3	0.0528949	-	[score_CL=0.0528949;score_E=83.7395;score_B=66.6358;score_UC=0.0528949]
3	32338364	32338365	3	9.00487	-	[score_CL=9.00487;score_E=68.3645;score_B=75.2775;score_UC=9.00487]
3	32338361	32338362	3	1.18785	-	[score_CL=1.18785;score_E=73.311;score_B=60.3539;score_UC=1.18785]
3	32338360	32338361	3	1.90697	-	[score_CL=1.90697;score_E=77.4945;score_B=63.1503;score_UC=1.90697]
3	32338359	32338360	3	4.17965	-	[score_CL=4.17965;score_E=79.4459;score_B=69.3585;score_UC=4.17965]
3	32338358	32338359	3	8.00775	-	[score_CL=8.00775;score_E=83.0955;score_B=78.8;score_UC=8.00775]
3	32338357	32338358	3	11.0912	-	[score_CL=11.0912;score_E=78.876;score_B=81.6203;score_UC=11.0912]
3	32338356	32338357	3	3.21208	-	[score_CL=3.21208;score_E=94.5404;score_B=79.2344;score_UC=3.21208]
3	32338355	32338356	3	11.4202	-	[score_CL=11.4202;score_E=88.2314;score_B=91.6169;score_UC=11.4202]
3	32338354	32338355	3	17.6397	-	[score_CL=17.6397;score_E=99.1699;score_B=115.395;score_UC=17.6397]
3	32338353	32338354	3	23.4655	-	[score_CL=23.4655;score_E=85.3222;score_B=108.786;score_UC=23.4655]
3	32338352	32338353	3	0.0194839	-	[score_CL=0.0194839;score_E=86.3862;score_B=79.5907;score_UC=0.0194839]
3	32338345	32338346	3	4.14203	-	[score_CL=4.14203;score_E=78.6872;score_B=70.6257;score_UC=4.14203]
3	32338344	32338345	3	10.9748	-	[score_CL=10.9748;score_E=72.419;score_B=77.3651;score_UC=10.9748]
3	32338343	32338344	3	2.05249	-	[score_CL=2.05249;score_E=80.2012;score_B=68.0715;score_UC=2.05249]
3	32337612	32337613	3	3.16741	-	[score_CL=3.16741;score_E=75.4087;score_B=65.4601;score_UC=3.16741]
3	32337611	32337612	3	6.38883	-	[score_CL=6.38883;score_E=82.7038;score_B=75.9812;score_UC=6.38883]
3	32337610	32337611	3	12.2373	-	[score_CL=12.2373;score_E=76.667;score_B=81.9832;score_UC=12.2373]
3	32337609	32337610	3	3.17207	-	[score_CL=3.17207;score_E=81.7521;score_B=71.7787;score_UC=3.17207]
3	32337596	32337597	3	1.68677	-	[score_CL=1.68677;score_E=73.811;score_B=62.3533;score_UC=1.68677]
3	32337595	32337596	3	1.91934	-	[score_CL=1.91934;score_E=74.065;score_B=62.789;score_UC=1.91934]
3	32337594	32337595	3	0.562792	-	[score_CL=0.562792;score_E=75.8982;score_B=61.5367;score_UC=0.562792]
3	32337584	32337585	3	7.01409	-	[score_CL=7.01409;score_E=80.5336;score_B=78.2427;score_UC=7.01409]
3	32337583	32337584	3	8.36407	-	[score_CL=8.36407;score_E=82.9939;score_B=79.9914;score_UC=8.36407]
3	32337582	32337583	3	3.67408	-	[score_CL=3.67408;score_E=88.6232;score_B=74.698;score_UC=3.67408]
3	32337581	32337582	3	4.41774	-	[score_CL=4.41774;score_E=82.9816;score_B=71.9587;score_UC=4.41774]
3	32337580	32337581	3	5.08461	-	[score_CL=5.08461;score_E=78.9335;score_B=72.6367;score_UC=5.08461]
3	32337579	32337580	3	0.741269	-	[score_CL=0.741269;score_E=82.5799;score_B=68.1086;score_UC=0.741269]
3	32337527	32337528	3	9.1457	-	[score_CL=9.1457;score_E=95.3508;score_B=97.411;score_UC=9.1457]
3	32337526	32337527	3	7.34113	-	[score_CL=7.34113;score_E=97.1737;score_B=95.2588;score_UC=7.34113]
3	32337408	32337409	3	0.15201	-	[score_CL=0.15201;score_E=55.2496;score_B=41.4795;score_UC=0.15201]
3	32337407	32337408	3	0.458981	-	[score_CL=0.458981;score_E=53.1398;score_B=41.6537;score_UC=0.458981]
3	32337399	32337400	3	1.03975	-	[score_CL=1.03975;score_E=55.2849;score_B=42.1153;score_UC=1.03975]
3	32337398	32337399	3	1.72105	-	[score_CL=1.72105;score_E=61.3839;score_B=46.6674;score_UC=1.72105]
3	32337397	32337398	3	5.86126	-	[score_CL=5.86126;score_E=61.7881;score_B=55.2846;score_UC=5.86126]
3	32337396	32337397	3	9.55394	-	[score_CL=9.55394;score_E=57.5742;score_B=58.8463;score_UC=9.55394]
3	32337395	32337396	3	1.83991	-	[score_CL=1.83991;score_E=62.5843;score_B=50.0515;score_UC=1.83991]
3	32337393	32337394	3	6.07496	-	[score_CL=6.07496;score_E=67.0633;score_B=62.9176;score_UC=6.07496]
3	32337392	32337393	3	17.4046	-	[score_CL=17.4046;score_E=65.3415;score_B=78.7789;score_UC=17.4046]
3	32337391	32337392	3	10.0879	-	[score_CL=10.0879;score_E=68.3964;score_B=70.2992;score_UC=10.0879]
3	32337390	32337391	3	1.96135	-	[score_CL=1.96135;score_E=62.3399;score_B=50.0351;score_UC=1.96135]
3	32337385	32337386	3	0.709777	-	[score_CL=0.709777;score_E=48.2218;score_B=39.0904;score_UC=0.709777]
3	32336533	32336534	3	1.93643	-	[score_CL=1.93643;score_E=39.4655;score_B=31.7356;score_UC=1.93643]
3	32336147	32336148	3	2.29884	-	[score_CL=2.29884;score_E=141.817;score_B=131.787;score_UC=2.29884]
3	32336146	32336147	3	2.30435	-	[score_CL=2.30435;score_E=146.235;score_B=132.686;score_UC=2.30435]
3	32336145	32336146	3	2.2067	-	[score_CL=2.2067;score_E=145.038;score_B=133.11;score_UC=2.2067]
3	32336144	32336145	3	0.93398	-	[score_CL=0.93398;score_E=146.021;score_B=132.278;score_UC=0.93398]
3	32336120	32336121	3	11.1261	-	[score_CL=11.1261;score_E=155.924;score_B=167.05;score_UC=11.1261]
3	32336119	32336120	3	41.6478	-	[score_CL=41.6478;score_E=166.754;score_B=208.402;score_UC=41.6478]
3	32336118	32336119	3	45.0954	-	[score_CL=45.0954;score_E=174.268;score_B=219.363;score_UC=45.0954]
3	32336117	32336118	3	21.6266	-	[score_CL=21.6266;score_E=164.111;score_B=185.737;score_UC=21.6266]
3	32336116	32336117	3	10.3824	-	[score_CL=10.3824;score_E=162.807;score_B=164.311;score_UC=10.3824]
3	32336115	32336116	3	9.46751	-	[score_CL=9.46751;score_E=144.319;score_B=146.857;score_UC=9.46751]
3	32336063	32336064	3	1.3045	-	[score_CL=1.3045;score_E=116.02;score_B=102.616;score_UC=1.3045]
3	32336062	32336063	3	3.77029	-	[score_CL=3.77029;score_E=109.445;score_B=104.436;score_UC=3.77029]
3	32336045	32336046	3	1.873	-	[score_CL=1.873;score_E=114.003;score_B=101.58;score_UC=1.873]
3	32336044	32336045	3	14.361	-	[score_CL=14.361;score_E=115.676;score_B=126.121;score_UC=14.361]
3	32336043	32336044	3	18.1891	-	[score_CL=18.1891;score_E=115.384;score_B=130.337;score_UC=18.1891]
3	32336042	32336043	3	6.17126	-	[score_CL=6.17126;score_E=114.017;score_B=108.721;score_UC=6.17126]
3	32336041	32336042	3	1.50888	-	[score_CL=1.50888;score_E=103.799;score_B=90.193;score_UC=1.50888]
3	32336039	32336040	3	3.23634	-	[score_CL=3.23634;score_E=102.373;score_B=92.1449;score_UC=3.23634]
3	32336038	32336039	3	7.73514	-	[score_CL=7.73514;score_E=94.6995;score_B=95.9259;score_UC=7.73514]
3	32336032	32336033	3	5.24282	-	[score_CL=5.24282;score_E=87.1471;score_B=86.5298;score_UC=5.24282]
3	32335988	32335989	3	0.434553	-	[score_CL=0.434553;score_E=57.3653;score_B=47.7828;score_UC=0.434553]
3	32335742	32335743	3	0.26682	-	[score_CL=0.26682;score_E=25.6732;score_B=18.0839;score_UC=0.26682]
3	31852072	31852073	3	6.85964	-	[score_CL=6.85964;score_E=25.0327;score_B=30.1074;score_UC=6.85964]
3	31665219	31665220	3	9.42556	-	[score_CL=9.42556;score_E=51.3651;score_B=53.8542;score_UC=9.42556]
3	31665218	31665219	3	12.7126	-	[score_CL=12.7126;score_E=62.8986;score_B=66.604;score_UC=12.7126]
3	31665217	31665218	3	14.8321	-	[score_CL=14.8321;score_E=62.1062;score_B=70.0027;score_UC=14.8321]
3	31665216	31665217	3	10.6874	-	[score_CL=10.6874;score_E=70.4718;score_B=70.1128;score_UC=10.6874]
3	31665215	31665216	3	16.9399	-	[score_CL=16.9399;score_E=61.9453;score_B=75.0949;score_UC=16.9399]
3	31665214	31665215	3	13.5765	-	[score_CL=13.5765;score_E=55.5886;score_B=66.4114;score_UC=13.5765]
3	31208574	31208575	3	7.3195	-	[score_CL=7.3195;score_E=51.3645;score_B=49.7628;score_UC=7.3195]
3	31208573	31208574	3	7.32906	-	[score_CL=7.32906;score_E=51.4768;score_B=49.8465;score_UC=7.32906]
3	31208566	31208567	3	5.36669	-	[score_CL=5.36669;score_E=48.0554;score_B=44.3391;score_UC=5.36669]
3	31208565	31208566	3	3.48959	-	[score_CL=3.48959;score_E=57.0787;score_B=43.1716;score_UC=3.48959]
3	31208564	31208565	3	3.90555	-	[score_CL=3.90555;score_E=48.696;score_B=41.6185;score_UC=3.90555]
3	31208432	31208433	3	17.992	-	[score_CL=17.992;score_E=48.6376;score_B=66.6135;score_UC=17.992]
3	31208431	31208432	3	2.46275	-	[score_CL=2.46275;score_E=65.5354;score_B=55.2345;score_UC=2.46275]
3	31208430	31208431	3	0.426824	-	[score_CL=0.426824;score_E=73.0168;score_B=64.1641;score_UC=0.426824]
3	31208429	31208430	3	27.3783	-	[score_CL=27.3783;score_E=67.1301;score_B=94.5083;score_UC=27.3783]
3	31208428	31208429	3	50.6612	-	[score_CL=50.6612;score_E=85.2376;score_B=135.899;score_UC=50.6612]
3	31208427	31208428	3	29.6088	-	[score_CL=29.6088;score_E=84.9795;score_B=114.588;score_UC=29.6088]
3	31208426	31208427	3	21.1102	-	[score_CL=21.1102;score_E=71.4213;score_B=92.5315;score_UC=21.1102]
3	31208425	31208426	3	6.52611	-	[score_CL=6.52611;score_E=70.6132;score_B=64.6707;score_UC=6.52611]
3	31208424	31208425	3	5.65429	-	[score_CL=5.65429;score_E=57.41;score_B=48.213;score_UC=5.65429]
3	31208423	31208424	3	4.49215	-	[score_CL=4.49215;score_E=59.4607;score_B=47.0856;score_UC=4.49215]
3	31208422	31208423	3	5.96166	-	[score_CL=5.96166;score_E=64.1906;score_B=55.4712;score_UC=5.96166]
3	31208421	31208422	3	13.458	-	[score_CL=13.458;score_E=53.3804;score_B=62.5662;score_UC=13.458]
3	31208420	31208421	3	1.65319	-	[score_CL=1.65319;score_E=62.5158;score_B=49.7441;score_UC=1.65319]
3	31208418	31208419	3	5.40617	-	[score_CL=5.40617;score_E=51.9187;score_B=46.682;score_UC=5.40617]
3	31208417	31208418	3	5.87207	-	[score_CL=5.87207;score_E=56.8365;score_B=47.9329;score_UC=5.87207]
3	31208416	31208417	3	5.35287	-	[score_CL=5.35287;score_E=53.8376;score_B=46.5453;score_UC=5.35287]
3	31208415	31208416	3	1.78694	-	[score_CL=1.78694;score_E=54.1992;score_B=41.5962;score_UC=1.78694]
3	31208408	31208409	3	4.07877	-	[score_CL=4.07877;score_E=55.2741;score_B=47.0936;score_UC=4.07877]
3	31208407	31208408	3	8.75645	-	[score_CL=8.75645;score_E=49.006;score_B=51.6983;score_UC=8.75645]
3	31207930	31207931	3	2.9566	-	[score_CL=2.9566;score_E=25.6344;score_B=27.2742;score_UC=2.9566]
3	31207929	31207930	3	8.91399	-	[score_CL=8.91399;score_E=25.5132;score_B=33.8832;score_UC=8.91399]
3	31207928	31207929	3	6.35962	-	[score_CL=6.35962;score_E=25.5176;score_B=31.5586;score_UC=6.35962]
3	31207927	31207928	3	6.19038	-	[score_CL=6.19038;score_E=25.5188;score_B=28.6336;score_UC=6.19038]
3	31207312	31207313	3	2.30937	-	[score_CL=2.30937;score_E=61.0971;score_B=49.4572;score_UC=2.30937]
3	31207311	31207312	3	7.0428	-	[score_CL=7.0428;score_E=54.6019;score_B=54.5098;score_UC=7.0428]
3	31207310	31207311	3	0.318433	-	[score_CL=0.318433;score_E=64.7097;score_B=48.0698;score_UC=0.318433]
3	31206782	31206783	3	6.31431	-	[score_CL=6.31431;score_E=39.2868;score_B=39.1663;score_UC=6.31431]
3	31206781	31206782	3	1.63529	-	[score_CL=1.63529;score_E=47.1113;score_B=34.3721;score_UC=1.63529]
3	31204588	31204589	3	12.1951	-	[score_CL=12.1951;score_E=37.3012;score_B=47.7135;score_UC=12.1951]
3	31204587	31204588	3	8.27101	-	[score_CL=8.27101;score_E=37.3745;score_B=43.7942;score_UC=8.27101]
3	31204369	31204370	3	0.440097	-	[score_CL=0.440097;score_E=65.6265;score_B=51.4957;score_UC=0.440097]
3	31204368	31204369	3	0.473653	-	[score_CL=0.473653;score_E=63.7469;score_B=51.4233;score_UC=0.473653]
3	31204351	31204352	3	2.99816	-	[score_CL=2.99816;score_E=68.1538;score_B=57.8597;score_UC=2.99816]
3	31204350	31204351	3	6.72037	-	[score_CL=6.72037;score_E=61.9364;score_B=61.4451;score_UC=6.72037]
3	31203929	31203930	3	13.195	-	[score_CL=13.195;score_E=80.1231;score_B=90.4252;score_UC=13.195]
3	31203928	31203929	3	6.33709	-	[score_CL=6.33709;score_E=98.7668;score_B=89.6748;score_UC=6.33709]
3	31203927	31203928	3	11.0891	-	[score_CL=11.0891;score_E=80.2359;score_B=86.3365;score_UC=11.0891]
3	31203921	31203922	3	9.13721	-	[score_CL=9.13721;score_E=88.3687;score_B=90.2826;score_UC=9.13721]
3	31203920	31203921	3	14.4687	-	[score_CL=14.4687;score_E=84.1614;score_B=95.5536;score_UC=14.4687]
3	31203919	31203920	3	0.797858	-	[score_CL=0.797858;score_E=92.0718;score_B=78.1496;score_UC=0.797858]
3	31203912	31203913	3	7.21048	-	[score_CL=7.21048;score_E=83.8516;score_B=81.6832;score_UC=7.21048]
3	31203911	31203912	3	10.0761	-	[score_CL=10.0761;score_E=89.7656;score_B=88.3157;score_UC=10.0761]
3	31203910	31203911	3	9.24129	-	[score_CL=9.24129;score_E=83.4941;score_B=85.4236;score_UC=9.24129]
3	31203891	31203892	3	1.04469	-	[score_CL=1.04469;score_E=70.1648;score_B=61.6019;score_UC=1.04469]
3	31203821	31203822	3	0.281409	-	[score_CL=0.281409;score_E=69.8398;score_B=54.6367;score_UC=0.281409]
3	31203820	31203821	3	4.20923	-	[score_CL=4.20923;score_E=61.9248;score_B=58.5498;score_UC=4.20923]
3	31203806	31203807	3	9.7413	-	[score_CL=9.7413;score_E=81.2352;score_B=86.4875;score_UC=9.7413]
3	31203805	31203806	3	22.5272	-	[score_CL=22.5272;score_E=90.98;score_B=113.465;score_UC=22.5272]
3	31203804	31203805	3	22.8155	-	[score_CL=22.8155;score_E=80.0038;score_B=102.819;score_UC=22.8155]
3	31203797	31203798	3	7.418	-	[score_CL=7.418;score_E=64.1682;score_B=64.526;score_UC=7.418]
3	31203796	31203797	3	3.28386	-	[score_CL=3.28386;score_E=70.5609;score_B=60.3452;score_UC=3.28386]
3	31203793	31203794	3	3.09558	-	[score_CL=3.09558;score_E=75.1778;score_B=64.8414;score_UC=3.09558]
3	31203792	31203793	3	12.2902	-	[score_CL=12.2902;score_E=83.9106;score_B=96.2008;score_UC=12.2902]
3	31203791	31203792	3	45.8076	-	[score_CL=45.8076;score_E=82.8497;score_B=128.657;score_UC=45.8076]
3	31203790	31203791	3	10.3767	-	[score_CL=10.3767;score_E=82.7958;score_B=93.1725;score_UC=10.3767]
3	31203789	31203790	3	3.42549	-	[score_CL=3.42549;score_E=72.9485;score_B=63.0241;score_UC=3.42549]
3	31203787	31203788	3	0.648693	-	[score_CL=0.648693;score_E=65.4837;score_B=51.1012;score_UC=0.648693]
3	31203786	31203787	3	1.2357	-	[score_CL=1.2357;score_E=65.5994;score_B=51.8059;score_UC=1.2357]
3	31203785	31203786	3	1.40005	-	[score_CL=1.40005;score_E=65.7201;score_B=51.9458;score_UC=1.40005]
3	31203784	31203785	3	1.27284	-	[score_CL=1.27284;score_E=65.467;score_B=51.6765;score_UC=1.27284]
3	31203783	31203784	3	0.756445	-	[score_CL=0.756445;score_E=67.0516;score_B=50.9426;score_UC=0.756445]
3	31203782	31203783	3	0.662128	-	[score_CL=0.662128;score_E=64.4693;score_B=50.3584;score_UC=0.662128]
3	31203781	31203782	3	0.118413	-	[score_CL=0.118413;score_E=63.9129;score_B=49.5809;score_UC=0.118413]
3	31203134	31203135	3	2.45199	-	[score_CL=2.45199;score_E=63.9189;score_B=52.5537;score_UC=2.45199]
3	31203133	31203134	3	7.02356	-	[score_CL=7.02356;score_E=65.2665;score_B=60.4985;score_UC=7.02356]
3	31203132	31203133	3	8.43658	-	[score_CL=8.43658;score_E=61.3051;score_B=61.9899;score_UC=8.43658]
3	31203130	31203131	3	6.71309	-	[score_CL=6.71309;score_E=74.891;score_B=74.1492;score_UC=6.71309]
3	31203129	31203130	3	22.358	-	[score_CL=22.358;score_E=76.521;score_B=98.5164;score_UC=22.358]
3	31203128	31203129	3	15.207	-	[score_CL=15.207;score_E=73.8972;score_B=88.9799;score_UC=15.207]
3	31203122	31203123	3	1.34223	-	[score_CL=1.34223;score_E=59.9609;score_B=47.6423;score_UC=1.34223]
3	31203121	31203122	3	1.74849	-	[score_CL=1.74849;score_E=57.9195;score_B=48.1266;score_UC=1.74849]
3	31203115	31203116	3	5.13728	-	[score_CL=5.13728;score_E=60.4157;score_B=55.3856;score_UC=5.13728]
3	31203114	31203115	3	4.15844	-	[score_CL=4.15844;score_E=62.1603;score_B=54.4463;score_UC=4.15844]
3	31203109	31203110	3	8.91734	-	[score_CL=8.91734;score_E=76.3824;score_B=81.5634;score_UC=8.91734]
3	31203108	31203109	3	24.2005	-	[score_CL=24.2005;score_E=65.4681;score_B=89.6679;score_UC=24.2005]
3	31203106	31203107	3	0.154347	-	[score_CL=0.154347;score_E=60.9813;score_B=45.9796;score_UC=0.154347]
3	31203105	31203106	3	0.202904	-	[score_CL=0.202904;score_E=58.8219;score_B=45.9893;score_UC=0.202904]
3	30945131	30945132	3	0.341098	-	[score_CL=0.844177;score_E=5.54419;score_B=0.565311;score_UC=0.341098]
3	30945121	30945122	3	4.21562	-	[score_CL=4.21562;score_E=11.0367;score_B=14.7394;score_UC=4.21562]
3	30945120	30945121	3	7.04154	-	[score_CL=7.04154;score_E=11.0375;score_B=17.7491;score_UC=7.04154]
3	30945119	30945120	3	4.28726	-	[score_CL=4.28726;score_E=11.0446;score_B=15.1196;score_UC=4.28726]
3	30945111	30945112	3	1.09659	-	[score_CL=1.09659;score_E=20.4302;score_B=16.2097;score_UC=1.09659]
3	30945089	30945090	3	0.218889	-	[score_CL=0.218889;score_E=11.0954;score_B=11.0771;score_UC=0.218889]
3	30945088	30945089	3	5.05128	-	[score_CL=5.05128;score_E=10.8582;score_B=15.9032;score_UC=5.05128]
3	30945087	30945088	3	8.79053	-	[score_CL=8.79053;score_E=10.8521;score_B=19.6423;score_UC=8.79053]
3	30945086	30945087	3	10.8519	-	[score_CL=12.496;score_E=10.8519;score_B=23.3465;score_UC=10.8519]
3	30936926	30936927	3	1.3839	-	[score_CL=1.3839;score_E=30.5678;score_B=21.5156;score_UC=1.3839]
3	30936925	30936926	3	1.7547	-	[score_CL=1.7547;score_E=29.8593;score_B=22.0722;score_UC=1.7547]
3	30936878	30936879	3	2.10744	-	[score_CL=2.10744;score_E=51.6886;score_B=46.4954;score_UC=2.10744]
3	30936877	30936878	3	20.8945	-	[score_CL=20.8945;score_E=45.3351;score_B=66.2293;score_UC=20.8945]
3	30936876	30936877	3	14.6871	-	[score_CL=14.6871;score_E=45.3374;score_B=60.0242;score_UC=14.6871]
3	30936867	30936868	3	6.40475	-	[score_CL=6.40475;score_E=51.4798;score_B=50.4445;score_UC=6.40475]
3	30936866	30936867	3	19.5928	-	[score_CL=19.5928;score_E=49.5965;score_B=67.4334;score_UC=19.5928]
3	30936865	30936866	3	9.44331	-	[score_CL=9.44331;score_E=51.8306;score_B=56.2194;score_UC=9.44331]
3	30936864	30936865	3	3.38477	-	[score_CL=3.38477;score_E=63.1513;score_B=48.4319;score_UC=3.38477]
3	30936863	30936864	3	15.826	-	[score_CL=15.826;score_E=48.7385;score_B=60.7327;score_UC=15.826]
3	30936862	30936863	3	11.5127	-	[score_CL=11.5127;score_E=52.7044;score_B=58.4884;score_UC=11.5127]
3	30936861	30936862	3	7.55	-	[score_CL=7.55;score_E=48.7904;score_B=44.166;score_UC=7.55]
3	30936860	30936861	3	3.45354	-	[score_CL=3.45354;score_E=50.8592;score_B=40.7818;score_UC=3.45354]
3	30936859	30936860	3	10.3649	-	[score_CL=10.3649;score_E=36.9798;score_B=43.3865;score_UC=10.3649]
3	30936856	30936857	3	8.49712	-	[score_CL=8.49712;score_E=40.2795;score_B=42.3036;score_UC=8.49712]
3	30936855	30936856	3	8.37716	-	[score_CL=8.37716;score_E=40.2509;score_B=42.0797;score_UC=8.37716]
3	30907049	30907050	3	25.8298	-	[score_CL=25.8298;score_E=56.4117;score_B=82.2415;score_UC=25.8298]
3	30907048	30907049	3	13.338	-	[score_CL=13.338;score_E=60.5923;score_B=73.9268;score_UC=13.338]
3	30906970	30906971	3	0.939911	-	[score_CL=0.939911;score_E=93.938;score_B=79.9838;score_UC=0.939911]
3	30906969	30906970	3	14.8708	-	[score_CL=14.8708;score_E=81.6281;score_B=94.5428;score_UC=14.8708]
3	30906968	30906969	3	4.94355	-	[score_CL=4.94355;score_E=103.106;score_B=91.2613;score_UC=4.94355]
3	30906967	30906968	3	10.6813	-	[score_CL=10.6813;score_E=96.1114;score_B=96.6505;score_UC=10.6813]
3	30906966	30906967	3	15.1856	-	[score_CL=15.1856;score_E=92.928;score_B=101.966;score_UC=15.1856]
3	30906965	30906966	3	6.00167	-	[score_CL=6.00167;score_E=92.0998;score_B=87.77;score_UC=6.00167]
3	30906963	30906964	3	6.23415	-	[score_CL=6.23415;score_E=88.4336;score_B=84.5438;score_UC=6.23415]
3	30906962	30906963	3	11.0734	-	[score_CL=11.0734;score_E=103.981;score_B=109.124;score_UC=11.0734]
3	30906961	30906962	3	24.9175	-	[score_CL=24.9175;score_E=109.053;score_B=133.971;score_UC=24.9175]
3	30906960	30906961	3	42.6703	-	[score_CL=42.6703;score_E=117.414;score_B=160.085;score_UC=42.6703]
3	30906959	30906960	3	28.365	-	[score_CL=28.365;score_E=97.1318;score_B=125.497;score_UC=28.365]
3	30906957	30906958	3	14.1596	-	[score_CL=14.1596;score_E=98.8109;score_B=112.965;score_UC=14.1596]
3	30906956	30906957	3	28.0215	-	[score_CL=28.0215;score_E=98.6353;score_B=126.656;score_UC=28.0215]
3	30906955	30906956	3	6.04366	-	[score_CL=6.04366;score_E=97.8234;score_B=102.485;score_UC=6.04366]
3	30906942	30906943	3	8.08696	-	[score_CL=8.08696;score_E=93.1979;score_B=92.9937;score_UC=8.08696]
3	30906941	30906942	3	13.4175	-	[score_CL=13.4175;score_E=108.288;score_B=117.487;score_UC=13.4175]
3	30906940	30906941	3	24.5901	-	[score_CL=24.5901;score_E=97.9057;score_B=122.475;score_UC=24.5901]
3	30906939	30906940	3	4.8013	-	[score_CL=4.8013;score_E=100.836;score_B=98.5532;score_UC=4.8013]
3	30906938	30906939	3	1.75531	-	[score_CL=1.75531;score_E=87.8915;score_B=75.2539;score_UC=1.75531]
3	30906932	30906933	3	14.4605	-	[score_CL=14.4605;score_E=92.6304;score_B=105.047;score_UC=14.4605]
3	30906931	30906932	3	13.5456	-	[score_CL=13.5456;score_E=108.913;score_B=114.246;score_UC=13.5456]
3	30906930	30906931	3	15.5239	-	[score_CL=15.5239;score_E=106.772;score_B=116.05;score_UC=15.5239]
3	30906929	30906930	3	14.4371	-	[score_CL=14.4371;score_E=94.1317;score_B=106.527;score_UC=14.4371]
3	30906793	30906794	3	5.35554	-	[score_CL=5.35554;score_E=51.1761;score_B=45.3491;score_UC=5.35554]
3	30906792	30906793	3	11.5979	-	[score_CL=11.5979;score_E=54.2384;score_B=56.4645;score_UC=11.5979]
3	30906791	30906792	3	10.3155	-	[score_CL=10.3155;score_E=50.2036;score_B=54.4738;score_UC=10.3155]
3	30906649	30906650	3	1.22269	-	[score_CL=1.22269;score_E=31.0401;score_B=22.7194;score_UC=1.22269]
3	30906170	30906171	3	1.60338	-	[score_CL=1.60338;score_E=63.0538;score_B=53.7505;score_UC=1.60338]
3	30906169	30906170	3	0.816373	-	[score_CL=0.816373;score_E=67.1349;score_B=53.1895;score_UC=0.816373]
3	30906067	30906068	3	3.94903	-	[score_CL=3.94903;score_E=58.3895;score_B=52.284;score_UC=3.94903]
3	30906066	30906067	3	2.76573	-	[score_CL=2.76573;score_E=61.7085;score_B=51.0115;score_UC=2.76573]
3	30906062	30906063	3	1.56836	-	[score_CL=1.56836;score_E=54.9363;score_B=47.1338;score_UC=1.56836]
3	30905692	30905693	3	10.6188	-	[score_CL=10.6188;score_E=311.455;score_B=322.074;score_UC=10.6188]
3	30905691	30905692	3	42.5642	-	[score_CL=42.5642;score_E=309.883;score_B=352.447;score_UC=42.5642]
3	30905690	30905691	3	6.40939	-	[score_CL=6.40939;score_E=313.944;score_B=320.355;score_UC=6.40939]
3	30905687	30905688	3	22.7931	-	[score_CL=22.7931;score_E=320.428;score_B=343.221;score_UC=22.7931]
3	30905686	30905687	3	22.7637	-	[score_CL=22.7637;score_E=320.854;score_B=343.617;score_UC=22.7637]
3	30905668	30905669	3	40.2837	-	[score_CL=40.2837;score_E=341.384;score_B=381.668;score_UC=40.2837]
3	30905667	30905668	3	55.6552	-	[score_CL=55.6552;score_E=346.523;score_B=402.179;score_UC=55.6552]
3	30905666	30905667	3	5.98695	-	[score_CL=5.98695;score_E=352.119;score_B=358.108;score_UC=5.98695]
3	30905665	30905666	3	10.755	-	[score_CL=10.755;score_E=328.014;score_B=333.598;score_UC=10.755]
3	30905662	30905663	3	2.82766	-	[score_CL=2.82766;score_E=333.766;score_B=323.115;score_UC=2.82766]
3	30905661	30905662	3	8.56308	-	[score_CL=8.56308;score_E=325.588;score_B=328.911;score_UC=8.56308]
3	30905654	30905655	3	13.0084	-	[score_CL=13.0084;score_E=331.581;score_B=341.207;score_UC=13.0084]
3	30905653	30905654	3	10.1851	-	[score_CL=10.1851;score_E=345.021;score_B=343.623;score_UC=10.1851]
3	30905652	30905653	3	11.0274	-	[score_CL=11.0274;score_E=330.679;score_B=336.374;score_UC=11.0274]
3	30905645	30905646	3	27.2816	-	[score_CL=27.2816;score_E=336.114;score_B=363.395;score_UC=27.2816]
3	30905644	30905645	3	47.4274	-	[score_CL=47.4274;score_E=354.423;score_B=401.85;score_UC=47.4274]
3	30905643	30905644	3	59.9673	-	[score_CL=59.9673;score_E=353.46;score_B=413.427;score_UC=59.9673]
3	30905642	30905643	3	28.9592	-	[score_CL=28.9592;score_E=352.446;score_B=381.406;score_UC=28.9592]
3	30905641	30905642	3	26.9407	-	[score_CL=26.9407;score_E=351.388;score_B=378.329;score_UC=26.9407]
3	30905640	30905641	3	44.255	-	[score_CL=44.255;score_E=329.774;score_B=374.029;score_UC=44.255]
3	30905638	30905639	3	33.2546	-	[score_CL=33.2546;score_E=313.303;score_B=346.557;score_UC=33.2546]
3	30905637	30905638	3	5.09415	-	[score_CL=5.09415;score_E=326.172;score_B=331.246;score_UC=5.09415]
3	30905628	30905629	3	5.40913	-	[score_CL=5.40913;score_E=303.691;score_B=298.164;score_UC=5.40913]
3	30905627	30905628	3	9.02586	-	[score_CL=9.02586;score_E=297.787;score_B=300.158;score_UC=9.02586]
3	30905594	30905595	3	13.4688	-	[score_CL=13.4688;score_E=246.322;score_B=259.79;score_UC=13.4688]
3	30905593	30905594	3	35.493	-	[score_CL=35.493;score_E=257.517;score_B=293.01;score_UC=35.493]
3	30905592	30905593	3	39.9129	-	[score_CL=39.9129;score_E=260.995;score_B=300.908;score_UC=39.9129]
3	30905591	30905592	3	24.9752	-	[score_CL=24.9752;score_E=241.489;score_B=266.464;score_UC=24.9752]
3	30905590	30905591	3	3.23803	-	[score_CL=3.23803;score_E=235.933;score_B=234.074;score_UC=3.23803]
3	30905331	30905332	3	2.18345	-	[score_CL=2.18345;score_E=41.1664;score_B=34.6791;score_UC=2.18345]
3	30905325	30905326	3	0.26332	-	[score_CL=0.26332;score_E=43.7843;score_B=31.7699;score_UC=0.26332]
3	30905324	30905325	3	0.0704158	-	[score_CL=0.0704158;score_E=47.9981;score_B=31.7093;score_UC=0.0704158]
3	30905323	30905324	3	0.0689485	-	[score_CL=0.0689485;score_E=48.0792;score_B=31.7713;score_UC=0.0689485]
3	30905322	30905323	3	0.263885	-	[score_CL=0.263885;score_E=43.9671;score_B=31.9599;score_UC=0.263885]
3	30905136	30905137	3	27.1105	-	[score_CL=27.1105;score_E=230.262;score_B=257.372;score_UC=27.1105]
3	30905135	30905136	3	52.2569	-	[score_CL=52.2569;score_E=231.619;score_B=283.876;score_UC=52.2569]
3	30905131	30905132	3	2.80577	-	[score_CL=2.80577;score_E=222.768;score_B=217.485;score_UC=2.80577]
3	30905128	30905129	3	17.0322	-	[score_CL=17.0322;score_E=235.05;score_B=251.918;score_UC=17.0322]
3	30905127	30905128	3	4.7597	-	[score_CL=4.7597;score_E=265.691;score_B=253.73;score_UC=4.7597]
3	30905126	30905127	3	14.1184	-	[score_CL=14.1184;score_E=260.376;score_B=274.485;score_UC=14.1184]
3	30905125	30905126	3	31.7542	-	[score_CL=31.7542;score_E=272.06;score_B=303.814;score_UC=31.7542]
3	30905124	30905125	3	49.8735	-	[score_CL=49.8735;score_E=259.73;score_B=309.603;score_UC=49.8735]
3	30905123	30905124	3	0.193554	-	[score_CL=0.193554;score_E=280.591;score_B=281.386;score_UC=0.193554]
3	30905122	30905123	3	15.2016	-	[score_CL=15.2016;score_E=244.916;score_B=260.087;score_UC=15.2016]
3	30905042	30905043	3	6.72811	-	[score_CL=6.72811;score_E=254.354;score_B=252.016;score_UC=6.72811]
3	30905041	30905042	3	20.0164	-	[score_CL=20.0164;score_E=257.396;score_B=275.712;score_UC=20.0164]
3	30905040	30905041	3	16.7837	-	[score_CL=16.7837;score_E=252.1;score_B=268.678;score_UC=16.7837]
3	30905032	30905033	3	11.7241	-	[score_CL=11.7241;score_E=229.264;score_B=239.187;score_UC=11.7241]
3	30905031	30905032	3	2.18586	-	[score_CL=2.18586;score_E=240.877;score_B=229.006;score_UC=2.18586]
3	30905020	30905021	3	13.1478	-	[score_CL=13.1478;score_E=228.538;score_B=238.433;score_UC=13.1478]
3	30905019	30905020	3	12.2602	-	[score_CL=12.2602;score_E=248.988;score_B=261.242;score_UC=12.2602]
3	30905018	30905019	3	35.1007	-	[score_CL=35.1007;score_E=247.131;score_B=282.231;score_UC=35.1007]
3	30905017	30905018	3	78.3499	-	[score_CL=78.3499;score_E=253.11;score_B=331.46;score_UC=78.3499]
3	30905016	30905017	3	138.866	-	[score_CL=138.866;score_E=252.112;score_B=390.978;score_UC=138.866]
3	30905015	30905016	3	97.8688	-	[score_CL=97.8688;score_E=230.579;score_B=328.448;score_UC=97.8688]
3	30905010	30905011	3	19.7387	-	[score_CL=19.7387;score_E=221.451;score_B=241.156;score_UC=19.7387]
3	30905009	30905010	3	15.3773	-	[score_CL=15.3773;score_E=223.735;score_B=238.419;score_UC=15.3773]
3	30905002	30905003	3	36.9384	-	[score_CL=36.9384;score_E=217.447;score_B=254.386;score_UC=36.9384]
3	30905001	30905002	3	26.1773	-	[score_CL=26.1773;score_E=216.774;score_B=242.951;score_UC=26.1773]
3	30905000	30905001	3	1.72443	-	[score_CL=1.72443;score_E=213.665;score_B=211.394;score_UC=1.72443]
3	30904985	30904986	3	4.55108	-	[score_CL=4.55108;score_E=179.913;score_B=173.359;score_UC=4.55108]
3	30904984	30904985	3	4.62339	-	[score_CL=4.62339;score_E=178.352;score_B=172.019;score_UC=4.62339]
3	30904693	30904694	3	8.8944	-	[score_CL=8.8944;score_E=117.376;score_B=118.776;score_UC=8.8944]
3	30904692	30904693	3	15.087	-	[score_CL=15.087;score_E=112.424;score_B=124.19;score_UC=15.087]
3	30904691	30904692	3	1.9345	-	[score_CL=1.9345;score_E=122.553;score_B=106.97;score_UC=1.9345]
3	30904690	30904691	3	1.93815	-	[score_CL=1.93815;score_E=111.276;score_B=95.442;score_UC=1.93815]
3	30904689	30904690	3	4.30411	-	[score_CL=4.30411;score_E=107.178;score_B=97.8055;score_UC=4.30411]
3	30904688	30904689	3	4.80239	-	[score_CL=4.80239;score_E=106.576;score_B=97.632;score_UC=4.80239]
3	30904687	30904688	3	3.11929	-	[score_CL=3.11929;score_E=110.503;score_B=95.6962;score_UC=3.11929]
3	30904686	30904687	3	3.91811	-	[score_CL=3.91811;score_E=110.797;score_B=98.8077;score_UC=3.91811]
3	30904685	30904686	3	8.55215	-	[score_CL=8.55215;score_E=103.981;score_B=102.735;score_UC=8.55215]
3	30904684	30904685	3	3.8134	-	[score_CL=3.8134;score_E=107.055;score_B=97.071;score_UC=3.8134]
3	30904683	30904684	3	0.89215	-	[score_CL=0.89215;score_E=105.219;score_B=88.5702;score_UC=0.89215]
3	30904682	30904683	3	0.698881	-	[score_CL=0.698881;score_E=97.8665;score_B=85.0412;score_UC=0.698881]
3	30904646	30904647	3	3.0254	-	[score_CL=3.0254;score_E=79.6281;score_B=69.3874;score_UC=3.0254]
3	30904645	30904646	3	6.73475	-	[score_CL=6.73475;score_E=74.935;score_B=72.5278;score_UC=6.73475]
3	30904644	30904645	3	1.78653	-	[score_CL=1.78653;score_E=82.2789;score_B=66.961;score_UC=1.78653]
3	30904643	30904644	3	1.45619	-	[score_CL=1.45619;score_E=81.3294;score_B=63.9756;score_UC=1.45619]
3	30904642	30904643	3	4.38912	-	[score_CL=4.38912;score_E=81.585;score_B=72.3167;score_UC=4.38912]
3	30904641	30904642	3	10.4272	-	[score_CL=10.4272;score_E=92.4002;score_B=95.5851;score_UC=10.4272]
3	30904640	30904641	3	23.2415	-	[score_CL=23.2415;score_E=82.2296;score_B=105.391;score_UC=23.2415]
3	30904639	30904640	3	4.83788	-	[score_CL=4.83788;score_E=87.6743;score_B=83.9821;score_UC=4.83788]
3	30904638	30904639	3	1.88845	-	[score_CL=1.88845;score_E=80.3566;score_B=62.8867;score_UC=1.88845]
3	30904637	30904638	3	3.22212	-	[score_CL=3.22212;score_E=76.5925;score_B=64.4604;score_UC=3.22212]
3	30904636	30904637	3	6.81307	-	[score_CL=6.81307;score_E=72.2662;score_B=67.727;score_UC=6.81307]
3	30904635	30904636	3	4.25181	-	[score_CL=4.25181;score_E=87.724;score_B=74.5341;score_UC=4.25181]
3	30904634	30904635	3	14.0387	-	[score_CL=14.0387;score_E=67.786;score_B=80.5798;score_UC=14.0387]
3	30904231	30904232	3	5.10858	-	[score_CL=5.10858;score_E=40.6839;score_B=34.7843;score_UC=5.10858]
3	30904230	30904231	3	7.86836	-	[score_CL=7.86836;score_E=44.3216;score_B=39.7368;score_UC=7.86836]
3	30904229	30904230	3	7.37321	-	[score_CL=7.37321;score_E=43.9544;score_B=38.8944;score_UC=7.37321]
3	30904228	30904229	3	3.805	-	[score_CL=3.805;score_E=48.541;score_B=34.8382;score_UC=3.805]
3	30904227	30904228	3	5.75478	-	[score_CL=5.75478;score_E=38.3343;score_B=33.1104;score_UC=5.75478]
3	30904226	30904227	3	1.9299	-	[score_CL=1.9299;score_E=41.0995;score_B=29.1011;score_UC=1.9299]
3	30904217	30904218	3	2.02382	-	[score_CL=2.02382;score_E=37.6138;score_B=26.1787;score_UC=2.02382]
3	30904216	30904217	3	2.62941	-	[score_CL=2.62941;score_E=37.6847;score_B=26.8247;score_UC=2.62941]
3	30904215	30904216	3	1.95505	-	[score_CL=1.95505;score_E=37.4927;score_B=26.0562;score_UC=1.95505]
3	30903956	30903957	3	0.29333	-	[score_CL=0.29333;score_E=47.951;score_B=32.5679;score_UC=0.29333]
3	30903955	30903956	3	4.37696	-	[score_CL=4.37696;score_E=58.6432;score_B=50.3844;score_UC=4.37696]
3	30903954	30903955	3	17.6763	-	[score_CL=17.6763;score_E=63.7819;score_B=81.1268;score_UC=17.6763]
3	30903953	30903954	3	23.9867	-	[score_CL=23.9867;score_E=64.6376;score_B=88.578;score_UC=23.9867]
3	30903952	30903953	3	8.50324	-	[score_CL=8.50324;score_E=58.5982;score_B=64.012;score_UC=8.50324]
3	30903648	30903649	3	1.64595	-	[score_CL=1.64595;score_E=44.5778;score_B=35.5628;score_UC=1.64595]
3	30903647	30903648	3	0.677985	-	[score_CL=0.677985;score_E=48.6066;score_B=34.6432;score_UC=0.677985]
3	30903639	30903640	3	8.73669	-	[score_CL=8.73669;score_E=46.053;score_B=49.8841;score_UC=8.73669]
3	30903638	30903639	3	2.67866	-	[score_CL=2.67866;score_E=61.2241;score_B=45.1808;score_UC=2.67866]
3	30903637	30903638	3	3.98026	-	[score_CL=3.98026;score_E=56.2426;score_B=44.9244;score_UC=3.98026]
3	30903636	30903637	3	8.27461	-	[score_CL=8.27461;score_E=56.9838;score_B=53.3911;score_UC=8.27461]
3	30903635	30903636	3	9.5987	-	[score_CL=9.5987;score_E=58.3625;score_B=56.0709;score_UC=9.5987]
3	30903634	30903635	3	6.74264	-	[score_CL=6.74264;score_E=70.167;score_B=62.0843;score_UC=6.74264]
3	30903633	30903634	3	16.9875	-	[score_CL=16.9875;score_E=51.5054;score_B=67.4618;score_UC=16.9875]
3	30903632	30903633	3	1.20011	-	[score_CL=1.20011;score_E=62.3883;score_B=50.536;score_UC=1.20011]
3	30903569	30903570	3	2.336	-	[score_CL=2.336;score_E=38.3342;score_B=31.7769;score_UC=2.336]
3	30903428	30903429	3	16.4796	-	[score_CL=16.4796;score_E=45.3925;score_B=61.3089;score_UC=16.4796]
3	30903427	30903428	3	7.14182	-	[score_CL=7.14182;score_E=55.3766;score_B=53.1642;score_UC=7.14182]
3	30903426	30903427	3	4.70056	-	[score_CL=4.70056;score_E=50.1556;score_B=39.6061;score_UC=4.70056]
3	30903425	30903426	3	3.52032	-	[score_CL=3.52032;score_E=49.3465;score_B=35.9474;score_UC=3.52032]
3	30903424	30903425	3	3.62768	-	[score_CL=3.62768;score_E=59.5209;score_B=46.2791;score_UC=3.62768]
3	30903423	30903424	3	15.1477	-	[score_CL=15.1477;score_E=62.0092;score_B=77.0623;score_UC=15.1477]
3	30903422	30903423	3	27.5089	-	[score_CL=27.5089;score_E=64.3304;score_B=91.8372;score_UC=27.5089]
3	30903421	30903422	3	11.8585	-	[score_CL=11.8585;score_E=66.2454;score_B=76.314;score_UC=11.8585]
3	30903420	30903421	3	9.33023	-	[score_CL=9.33023;score_E=54.6677;score_B=52.3621;score_UC=9.33023]
3	30903419	30903420	3	5.18037	-	[score_CL=5.18037;score_E=47.875;score_B=41.6466;score_UC=5.18037]
3	30902930	30902931	3	0.38541	-	[score_CL=0.38541;score_E=56.4043;score_B=41.2047;score_UC=0.38541]
3	30902929	30902930	3	1.49192	-	[score_CL=1.49192;score_E=68.6991;score_B=54.276;score_UC=1.49192]
3	30902928	30902929	3	13.4648	-	[score_CL=13.4648;score_E=52.1137;score_B=65.2193;score_UC=13.4648]
3	30902907	30902908	3	0.748858	-	[score_CL=0.748858;score_E=54.7363;score_B=45.6685;score_UC=0.748858]
3	30902819	30902820	3	1.63274	-	[score_CL=1.63274;score_E=119.344;score_B=119.878;score_UC=1.63274]
3	30902818	30902819	3	30.6788	-	[score_CL=30.6788;score_E=104.531;score_B=135.21;score_UC=30.6788]
3	30902817	30902818	3	3.82533	-	[score_CL=3.82533;score_E=118.128;score_B=121.561;score_UC=3.82533]
3	30902807	30902808	3	1.43024	-	[score_CL=1.43024;score_E=104.361;score_B=91.1698;score_UC=1.43024]
3	30902806	30902807	3	2.31488	-	[score_CL=2.31488;score_E=100.239;score_B=91.8976;score_UC=2.31488]
3	30902802	30902803	3	4.39859	-	[score_CL=4.39859;score_E=97.4069;score_B=95.1944;score_UC=4.39859]
3	30902795	30902796	3	9.70355	-	[score_CL=9.70355;score_E=101.66;score_B=104.869;score_UC=9.70355]
3	30902794	30902795	3	5.7838	-	[score_CL=5.7838;score_E=105.433;score_B=100.641;score_UC=5.7838]
3	30902779	30902780	3	3.40714	-	[score_CL=3.40714;score_E=95.3064;score_B=85.8796;score_UC=3.40714]
3	30902778	30902779	3	3.77854	-	[score_CL=3.77854;score_E=96.7645;score_B=85.9413;score_UC=3.77854]
3	30902777	30902778	3	3.08052	-	[score_CL=3.08052;score_E=114.615;score_B=103.826;score_UC=3.08052]
3	30902776	30902777	3	22.3412	-	[score_CL=22.3412;score_E=110.288;score_B=132.592;score_UC=22.3412]
3	30902775	30902776	3	19.5278	-	[score_CL=19.5278;score_E=116.627;score_B=135.821;score_UC=19.5278]
3	30902774	30902775	3	9.98505	-	[score_CL=9.98505;score_E=107.926;score_B=110.151;score_UC=9.98505]
3	30902773	30902774	3	2.17584	-	[score_CL=2.17584;score_E=100.117;score_B=87.716;score_UC=2.17584]
3	30902763	30902764	3	11.9385	-	[score_CL=11.9385;score_E=89.3083;score_B=96.867;score_UC=11.9385]
3	30902762	30902763	3	8.24545	-	[score_CL=8.24545;score_E=97.3647;score_B=93.0721;score_UC=8.24545]
3	30902761	30902762	3	4.8534	-	[score_CL=4.8534;score_E=96.2487;score_B=84.3782;score_UC=4.8534]
3	30902760	30902761	3	6.2054	-	[score_CL=6.2054;score_E=97.7163;score_B=89.256;score_UC=6.2054]
3	30902759	30902760	3	12.9928	-	[score_CL=12.9928;score_E=98.1985;score_B=102.781;score_UC=12.9928]
3	30902758	30902759	3	13.253	-	[score_CL=13.253;score_E=102.36;score_B=107.098;score_UC=13.253]
3	30902757	30902758	3	11.2244	-	[score_CL=11.2244;score_E=100.908;score_B=101.595;score_UC=11.2244]
3	30902756	30902757	3	10.1049	-	[score_CL=10.1049;score_E=92.4903;score_B=92.313;score_UC=10.1049]
3	30902755	30902756	3	4.29625	-	[score_CL=4.29625;score_E=92.9796;score_B=80.6427;score_UC=4.29625]
3	30902754	30902755	3	4.30642	-	[score_CL=4.30642;score_E=93.0035;score_B=80.6966;score_UC=4.30642]
3	30902753	30902754	3	10.7664	-	[score_CL=10.7664;score_E=81.4668;score_B=86.0123;score_UC=10.7664]
3	30902752	30902753	3	1.88726	-	[score_CL=1.88726;score_E=88.7414;score_B=76.2344;score_UC=1.88726]
3	30902356	30902357	3	1.17109	-	[score_CL=1.17109;score_E=35.4396;score_B=25.4591;score_UC=1.17109]
3	30902355	30902356	3	4.84428	-	[score_CL=4.84428;score_E=32.356;score_B=29.167;score_UC=4.84428]
3	30902354	30902355	3	1.05292	-	[score_CL=1.05292;score_E=35.5849;score_B=25.3857;score_UC=1.05292]
3	30902236	30902237	3	3.71354	-	[score_CL=3.71354;score_E=113.281;score_B=105.518;score_UC=3.71354]
3	30902235	30902236	3	19.9677	-	[score_CL=19.9677;score_E=99.8112;score_B=119.748;score_UC=19.9677]
3	30902234	30902235	3	1.86957	-	[score_CL=1.86957;score_E=115.487;score_B=106.419;score_UC=1.86957]
3	30902232	30902233	3	2.71729	-	[score_CL=2.71729;score_E=99.0405;score_B=92.8971;score_UC=2.71729]
3	30902209	30902210	3	0.652667	-	[score_CL=0.652667;score_E=129.1;score_B=114.458;score_UC=0.652667]
3	30902208	30902209	3	6.03232	-	[score_CL=6.03232;score_E=122.658;score_B=119.946;score_UC=6.03232]
3	30902207	30902208	3	2.73158	-	[score_CL=2.73158;score_E=129.487;score_B=116.628;score_UC=2.73158]
3	30902206	30902207	3	1.55044	-	[score_CL=1.55044;score_E=132.99;score_B=114.973;score_UC=1.55044]
3	30902205	30902206	3	4.66581	-	[score_CL=4.66581;score_E=136.585;score_B=127.815;score_UC=4.66581]
3	30902204	30902205	3	15.2959	-	[score_CL=15.2959;score_E=143.318;score_B=158.614;score_UC=15.2959]
3	30902203	30902204	3	37.9861	-	[score_CL=37.9861;score_E=146.274;score_B=184.26;score_UC=37.9861]
3	30902202	30902203	3	13.2224	-	[score_CL=13.2224;score_E=157.104;score_B=170.327;score_UC=13.2224]
3	30902201	30902202	3	37.3791	-	[score_CL=37.3791;score_E=135.591;score_B=172.97;score_UC=37.3791]
3	30902200	30902201	3	5.49032	-	[score_CL=5.49032;score_E=148.299;score_B=153.717;score_UC=5.49032]
3	30902199	30902200	3	12.0976	-	[score_CL=12.0976;score_E=127.068;score_B=130.634;score_UC=12.0976]
3	30902198	30902199	3	5.84717	-	[score_CL=5.84717;score_E=127.672;score_B=122.985;score_UC=5.84717]
3	30902194	30902195	3	1.08617	-	[score_CL=1.08617;score_E=120.627;score_B=106.2;score_UC=1.08617]
3	30902193	30902194	3	4.13409	-	[score_CL=4.13409;score_E=113.757;score_B=108.359;score_UC=4.13409]
3	30902192	30902193	3	0.969193	-	[score_CL=0.969193;score_E=118.507;score_B=104.25;score_UC=0.969193]
3	30902125	30902126	3	3.63918	-	[score_CL=3.63918;score_E=51.9119;score_B=48.0823;score_UC=3.63918]
3	30902123	30902124	3	1.96031	-	[score_CL=1.96031;score_E=59.4127;score_B=47.1407;score_UC=1.96031]
3	30902122	30902123	3	5.3346	-	[score_CL=5.3346;score_E=53.0121;score_B=50.0475;score_UC=5.3346]
3	30902111	30902112	3	1.067	-	[score_CL=1.067;score_E=45.6952;score_B=37.1553;score_UC=1.067]
3	30901966	30901967	3	13.2513	-	[score_CL=13.2513;score_E=41.9682;score_B=53.1865;score_UC=13.2513]
3	30901965	30901966	3	9.01511	-	[score_CL=9.01511;score_E=42.3332;score_B=48.886;score_UC=9.01511]
3	30901137	30901138	3	0.47082	-	[score_CL=0.47082;score_E=37.0359;score_B=23.2755;score_UC=0.47082]
3	30901136	30901137	3	0.986831	-	[score_CL=0.986831;score_E=37.32;score_B=23.9242;score_UC=0.986831]
3	30901135	30901136	3	0.978132	-	[score_CL=0.978132;score_E=35.633;score_B=23.9185;score_UC=0.978132]
3	30900669	30900670	3	0.59911	-	[score_CL=0.59911;score_E=43.6466;score_B=34.4292;score_UC=0.59911]
3	30900668	30900669	3	10.0753	-	[score_CL=10.0753;score_E=35.7424;score_B=43.7897;score_UC=10.0753]
3	30900648	30900649	3	0.113605	-	[score_CL=0.113605;score_E=35.1989;score_B=24.9397;score_UC=0.113605]
3	30900566	30900567	3	7.20227	-	[score_CL=7.20227;score_E=42.2507;score_B=45.0008;score_UC=7.20227]
3	30900561	30900562	3	0.396106	-	[score_CL=0.396106;score_E=44.7792;score_B=33.0125;score_UC=0.396106]
3	30900560	30900561	3	0.167607	-	[score_CL=0.167607;score_E=47.0217;score_B=33.0174;score_UC=0.167607]
3	30900469	30900470	3	2.05466	-	[score_CL=2.05466;score_E=93.7721;score_B=81.665;score_UC=2.05466]
3	30900468	30900469	3	5.2851	-	[score_CL=5.2851;score_E=89.7015;score_B=84.8596;score_UC=5.2851]
3	30900467	30900468	3	2.17794	-	[score_CL=2.17794;score_E=93.4803;score_B=81.6294;score_UC=2.17794]
3	30900462	30900463	3	6.2889	-	[score_CL=6.2889;score_E=87.8042;score_B=86.2075;score_UC=6.2889]
3	30900461	30900462	3	3.1166	-	[score_CL=3.1166;score_E=99.482;score_B=84.2998;score_UC=3.1166]
3	30900460	30900461	3	4.44045	-	[score_CL=4.44045;score_E=87.6071;score_B=82.2301;score_UC=4.44045]
3	30900451	30900452	3	2.24314	-	[score_CL=2.24314;score_E=88.9137;score_B=77.2585;score_UC=2.24314]
3	30900450	30900451	3	3.71655	-	[score_CL=3.71655;score_E=84.4781;score_B=78.4513;score_UC=3.71655]
3	30899864	30899865	3	5.27352	-	[score_CL=5.27352;score_E=183.83;score_B=183.428;score_UC=5.27352]
3	30899857	30899858	3	93.8893	-	[score_CL=93.8893;score_E=206.782;score_B=300.672;score_UC=93.8893]
3	30899856	30899857	3	196.068	-	[score_CL=196.068;score_E=226.223;score_B=422.29;score_UC=196.068]
3	30899855	30899856	3	221.437	-	[score_CL=221.437;score_E=226.407;score_B=447.845;score_UC=221.437]
3	30899854	30899855	3	226.559	-	[score_CL=231.974;score_E=226.559;score_B=458.534;score_UC=226.559]
3	30899853	30899854	3	153.158	-	[score_CL=153.158;score_E=226.678;score_B=379.836;score_UC=153.158]
3	30899852	30899853	3	53.2057	-	[score_CL=53.2057;score_E=226.764;score_B=279.97;score_UC=53.2057]
3	30899851	30899852	3	134.402	-	[score_CL=134.402;score_E=226.817;score_B=361.219;score_UC=134.402]
3	30899850	30899851	3	223.022	-	[score_CL=223.022;score_E=226.837;score_B=449.858;score_UC=223.022]
3	30899849	30899850	3	131.65	-	[score_CL=131.65;score_E=226.823;score_B=358.474;score_UC=131.65]
3	30899848	30899849	3	119.457	-	[score_CL=119.457;score_E=226.777;score_B=346.234;score_UC=119.457]
3	30899847	30899848	3	93.0505	-	[score_CL=93.0505;score_E=226.698;score_B=319.748;score_UC=93.0505]
3	30899846	30899847	3	69.2897	-	[score_CL=69.2897;score_E=226.586;score_B=295.875;score_UC=69.2897]
3	30899845	30899846	3	74.1487	-	[score_CL=74.1487;score_E=226.441;score_B=300.589;score_UC=74.1487]
3	30899844	30899845	3	130.258	-	[score_CL=130.258;score_E=226.263;score_B=356.521;score_UC=130.258]
3	30899843	30899844	3	52.0544	-	[score_CL=52.0544;score_E=205.532;score_B=257.586;score_UC=52.0544]
3	30899836	30899837	3	36.2947	-	[score_CL=36.2947;score_E=205.156;score_B=241.451;score_UC=36.2947]
3	30899835	30899836	3	53.8415	-	[score_CL=53.8415;score_E=223.226;score_B=277.068;score_UC=53.8415]
3	30899834	30899835	3	44.2873	-	[score_CL=44.2873;score_E=202.211;score_B=246.498;score_UC=44.2873]
3	30899825	30899826	3	0.177526	-	[score_CL=0.177526;score_E=177.532;score_B=167.262;score_UC=0.177526]
3	30899683	30899684	3	13.4465	-	[score_CL=13.4465;score_E=117.212;score_B=130.529;score_UC=13.4465]
3	30899680	30899681	3	7.22202	-	[score_CL=7.22202;score_E=116.641;score_B=120.053;score_UC=7.22202]
3	30899671	30899672	3	0.293004	-	[score_CL=0.293004;score_E=116.627;score_B=104.855;score_UC=0.293004]
3	30899670	30899671	3	0.0258205	-	[score_CL=0.0258205;score_E=120.174;score_B=104.271;score_UC=0.0258205]
3	30899667	30899668	3	29.3109	-	[score_CL=29.3109;score_E=133.622;score_B=162.933;score_UC=29.3109]
3	30899666	30899667	3	59.8226	-	[score_CL=59.8226;score_E=142.698;score_B=202.521;score_UC=59.8226]
3	30899665	30899666	3	10.8165	-	[score_CL=10.8165;score_E=131.42;score_B=142.236;score_UC=10.8165]
3	30899661	30899662	3	5.05457	-	[score_CL=5.05457;score_E=116.055;score_B=109.934;score_UC=5.05457]
3	30899660	30899661	3	4.73227	-	[score_CL=4.73227;score_E=115.445;score_B=109.056;score_UC=4.73227]
3	30899539	30899540	3	0.776451	-	[score_CL=0.776451;score_E=82.0379;score_B=67.6078;score_UC=0.776451]
3	30899538	30899539	3	8.88018	-	[score_CL=8.88018;score_E=80.1632;score_B=80.4254;score_UC=8.88018]
3	30899537	30899538	3	10.0909	-	[score_CL=10.0909;score_E=77.7742;score_B=81.6199;score_UC=10.0909]
3	30899511	30899512	3	7.1519	-	[score_CL=7.1519;score_E=85.0083;score_B=82.9236;score_UC=7.1519]
3	30899510	30899511	3	16.4741	-	[score_CL=16.4741;score_E=85.402;score_B=96.7415;score_UC=16.4741]
3	30899509	30899510	3	9.93165	-	[score_CL=9.93165;score_E=85.4346;score_B=88.2785;score_UC=9.93165]
3	30899508	30899509	3	0.0612782	-	[score_CL=0.0612782;score_E=90.2181;score_B=69.3741;score_UC=0.0612782]
3	30899507	30899508	3	2.72071	-	[score_CL=2.72071;score_E=69.028;score_B=62.7922;score_UC=2.72071]
3	30899441	30899442	3	1.30284	-	[score_CL=1.30284;score_E=74.1347;score_B=65.319;score_UC=1.30284]
3	30899422	30899423	3	6.89304	-	[score_CL=6.89304;score_E=99.4512;score_B=103.09;score_UC=6.89304]
3	30899421	30899422	3	26.5694	-	[score_CL=26.5694;score_E=100.74;score_B=127.303;score_UC=26.5694]
3	30899420	30899421	3	14.5857	-	[score_CL=14.5857;score_E=100.255;score_B=114.825;score_UC=14.5857]
3	30899419	30899420	3	1.16484	-	[score_CL=1.16484;score_E=98.3748;score_B=84.7493;score_UC=1.16484]
3	30595091	30595092	3	0.154742	-	[score_CL=0.154742;score_E=23.4456;score_B=16.7272;score_UC=0.154742]
3	28939098	28939099	3	26.595	-	[score_CL=26.595;score_E=33.7188;score_B=60.3138;score_UC=26.595]
3	28939097	28939098	3	1.37343	-	[score_CL=1.37343;score_E=38.6383;score_B=40.0697;score_UC=1.37343]
3	28939093	28939094	3	7.62036	-	[score_CL=7.62036;score_E=38.9791;score_B=41.1317;score_UC=7.62036]
3	28939092	28939093	3	9.83161	-	[score_CL=9.83161;score_E=38.7436;score_B=43.3262;score_UC=9.83161]
3	28764588	28764589	3	4.88608	-	[score_CL=4.88608;score_E=77.6637;score_B=71.1251;score_UC=4.88608]
3	28764587	28764588	3	16.443	-	[score_CL=16.443;score_E=65.5543;score_B=81.7003;score_UC=16.443]
3	28764547	28764548	3	8.82633	-	[score_CL=8.82633;score_E=80.9523;score_B=83.2635;score_UC=8.82633]
3	28764546	28764547	3	4.8094	-	[score_CL=4.8094;score_E=96.2326;score_B=84.1079;score_UC=4.8094]
3	28764545	28764546	3	8.91171	-	[score_CL=8.91171;score_E=81.5926;score_B=84.0754;score_UC=8.91171]
3	28764538	28764539	3	1.09938	-	[score_CL=1.09938;score_E=99.194;score_B=88.0468;score_UC=1.09938]
3	28764537	28764538	3	19.1448	-	[score_CL=19.1448;score_E=89.9435;score_B=108.873;score_UC=19.1448]
3	28764536	28764537	3	9.57084	-	[score_CL=9.57084;score_E=98.0425;score_B=101.162;score_UC=9.57084]
3	28764531	28764532	3	7.22546	-	[score_CL=7.22546;score_E=88.6668;score_B=86.8026;score_UC=7.22546]
3	28764530	28764531	3	8.27972	-	[score_CL=8.27972;score_E=98.8801;score_B=93.8124;score_UC=8.27972]
3	28764529	28764530	3	11.1366	-	[score_CL=11.1366;score_E=88.8646;score_B=94.8196;score_UC=11.1366]
3	28764474	28764475	3	7.17265	-	[score_CL=7.17265;score_E=97.2031;score_B=104.136;score_UC=7.17265]
3	28764473	28764474	3	30.8581	-	[score_CL=30.8581;score_E=104.183;score_B=135.041;score_UC=30.8581]
3	28764472	28764473	3	24.9568	-	[score_CL=24.9568;score_E=100.367;score_B=125.324;score_UC=24.9568]
3	28764471	28764472	3	4.81685	-	[score_CL=4.81685;score_E=98.2254;score_B=95.4714;score_UC=4.81685]
3	28764470	28764471	3	2.68262	-	[score_CL=2.68262;score_E=83.395;score_B=72.5869;score_UC=2.68262]
3	28764352	28764353	3	0.814416	-	[score_CL=0.814416;score_E=78.7206;score_B=64.735;score_UC=0.814416]
3	28764351	28764352	3	2.10054	-	[score_CL=2.10054;score_E=74.9151;score_B=66.1355;score_UC=2.10054]
3	28764348	28764349	3	13.8824	-	[score_CL=13.8824;score_E=89.4908;score_B=100.544;score_UC=13.8824]
3	28764347	28764348	3	16.1342	-	[score_CL=16.1342;score_E=87.4487;score_B=102.528;score_UC=16.1342]
3	28764337	28764338	3	14.1211	-	[score_CL=14.1211;score_E=90.1586;score_B=101.884;score_UC=14.1211]
3	28764336	28764337	3	16.1393	-	[score_CL=16.1393;score_E=88.1347;score_B=103.464;score_UC=16.1393]
3	28764333	28764334	3	14.4277	-	[score_CL=14.4277;score_E=83.4527;score_B=95.816;score_UC=14.4277]
3	28764332	28764333	3	9.28585	-	[score_CL=9.28585;score_E=102.17;score_B=98.9772;score_UC=9.28585]
3	28764331	28764332	3	13.5227	-	[score_CL=13.5227;score_E=101.301;score_B=106.66;score_UC=13.5227]
3	28764330	28764331	3	17.8641	-	[score_CL=17.8641;score_E=105.356;score_B=119.347;score_UC=17.8641]
3	28764329	28764330	3	17.6485	-	[score_CL=17.6485;score_E=105.428;score_B=119.16;score_UC=17.6485]
3	28764328	28764329	3	13.5313	-	[score_CL=13.5313;score_E=101.823;score_B=107.308;score_UC=13.5313]
3	28764327	28764328	3	10.0868	-	[score_CL=10.0868;score_E=87.8223;score_B=91.6331;score_UC=10.0868]
3	28764316	28764317	3	3.2665	-	[score_CL=3.2665;score_E=73.9698;score_B=69.5854;score_UC=3.2665]
3	28764128	28764129	3	1.97371	-	[score_CL=1.97371;score_E=56.6196;score_B=44.3374;score_UC=1.97371]
3	28764127	28764128	3	8.80275	-	[score_CL=8.80275;score_E=46.7086;score_B=51.2757;score_UC=8.80275]
3	28763817	28763818	3	3.03735	-	[score_CL=3.03735;score_E=57.421;score_B=47.3342;score_UC=3.03735]
3	28763816	28763817	3	4.91257	-	[score_CL=4.91257;score_E=53.6826;score_B=49.4352;score_UC=4.91257]
3	28763724	28763725	3	0.0766702	-	[score_CL=0.0766702;score_E=109.032;score_B=93.5755;score_UC=0.0766702]
3	28763723	28763724	3	3.05617	-	[score_CL=3.05617;score_E=114.264;score_B=103.285;score_UC=3.05617]
3	28763722	28763723	3	9.31563	-	[score_CL=9.31563;score_E=119.879;score_B=119.137;score_UC=9.31563]
3	28763721	28763722	3	14.5832	-	[score_CL=14.5832;score_E=111.876;score_B=124.541;score_UC=14.5832]
3	28763719	28763720	3	1.12011	-	[score_CL=1.12011;score_E=108.181;score_B=95.3087;score_UC=1.12011]
3	28763718	28763719	3	1.66566	-	[score_CL=1.66566;score_E=111.363;score_B=96.9483;score_UC=1.66566]
3	28763717	28763718	3	2.49125	-	[score_CL=2.49125;score_E=115.827;score_B=102.209;score_UC=2.49125]
3	28763716	28763717	3	6.69	-	[score_CL=6.69;score_E=115.433;score_B=109.957;score_UC=6.69]
3	28763715	28763716	3	8.45728	-	[score_CL=8.45728;score_E=113.569;score_B=111.966;score_UC=8.45728]
3	28763714	28763715	3	2.34295	-	[score_CL=2.34295;score_E=116.236;score_B=104.526;score_UC=2.34295]
3	28763701	28763702	3	4.26132	-	[score_CL=4.26132;score_E=125.758;score_B=121.355;score_UC=4.26132]
3	28763700	28763701	3	22.5002	-	[score_CL=22.5002;score_E=129.934;score_B=152.434;score_UC=22.5002]
3	28763699	28763700	3	27.4865	-	[score_CL=27.4865;score_E=143.271;score_B=170.757;score_UC=27.4865]
3	28763698	28763699	3	19.3803	-	[score_CL=19.3803;score_E=124.909;score_B=144.289;score_UC=19.3803]
3	28763697	28763698	3	0.360077	-	[score_CL=0.360077;score_E=123.898;score_B=113.387;score_UC=0.360077]
3	28763694	28763695	3	3.16734	-	[score_CL=3.16734;score_E=108.322;score_B=99.5554;score_UC=3.16734]
3	28763693	28763694	3	3.16161	-	[score_CL=3.16161;score_E=112.509;score_B=99.5871;score_UC=3.16161]
3	28763692	28763693	3	3.20682	-	[score_CL=3.20682;score_E=107.703;score_B=98.9749;score_UC=3.20682]
3	28763689	28763690	3	3.16237	-	[score_CL=3.16237;score_E=102.022;score_B=97.4374;score_UC=3.16237]
3	28262077	28262078	3	0.251362	-	[score_CL=0.251362;score_E=50.2377;score_B=34.9767;score_UC=0.251362]
3	28262076	28262077	3	4.57106	-	[score_CL=4.57106;score_E=53.0838;score_B=45.0448;score_UC=4.57106]
3	28262075	28262076	3	9.67557	-	[score_CL=9.67557;score_E=55.414;score_B=54.2004;score_UC=9.67557]
3	28262074	28262075	3	9.13481	-	[score_CL=9.13481;score_E=62.3107;score_B=58.8253;score_UC=9.13481]
3	28262073	28262074	3	10.6101	-	[score_CL=10.6101;score_E=58.0684;score_B=57.7909;score_UC=10.6101]
3	28262072	28262073	3	6.64475	-	[score_CL=6.64475;score_E=54.5204;score_B=50.2808;score_UC=6.64475]
3	28262071	28262072	3	0.813321	-	[score_CL=0.813321;score_E=53.3411;score_B=38.9767;score_UC=0.813321]
3	28260869	28260870	3	2.85602	-	[score_CL=2.85602;score_E=44.6193;score_B=34.2928;score_UC=2.85602]
3	28260868	28260869	3	4.24652	-	[score_CL=4.24652;score_E=42.6176;score_B=35.7465;score_UC=4.24652]
3	28260867	28260868	3	1.02581	-	[score_CL=1.02581;score_E=46.4215;score_B=32.4721;score_UC=1.02581]
3	28259739	28259740	3	0.0727542	-	[score_CL=0.0727542;score_E=37.0853;score_B=22.821;score_UC=0.0727542]
3	28259738	28259739	3	0.667822	-	[score_CL=0.667822;score_E=37.3851;score_B=23.4809;score_UC=0.667822]
3	28259737	28259738	3	0.766778	-	[score_CL=0.766778;score_E=39.7987;score_B=23.8959;score_UC=0.766778]
3	28259736	28259737	3	1.27919	-	[score_CL=1.27919;score_E=35.6883;score_B=24.2801;score_UC=1.27919]
3	28259735	28259736	3	0.411364	-	[score_CL=0.411364;score_E=37.3775;score_B=23.3021;score_UC=0.411364]
3	28258838	28258839	3	0.316889	-	[score_CL=0.316889;score_E=48.3423;score_B=33.2412;score_UC=0.316889]
3	28258837	28258838	3	2.01666	-	[score_CL=2.01666;score_E=43.7311;score_B=34.948;score_UC=2.01666]
3	28258836	28258837	3	0.1612	-	[score_CL=0.1612;score_E=48.2118;score_B=33.0784;score_UC=0.1612]
3	27463682	27463683	3	10.9449	-	[score_CL=10.9449;score_E=59.5016;score_B=65.0335;score_UC=10.9449]
3	27463681	27463682	3	10.1016	-	[score_CL=10.1016;score_E=68.4796;score_B=66.9797;score_UC=10.1016]
3	27463680	27463681	3	8.06652	-	[score_CL=8.06652;score_E=67.9552;score_B=62.3774;score_UC=8.06652]
3	27463679	27463680	3	8.22707	-	[score_CL=8.22707;score_E=61.3429;score_B=57.9685;score_UC=8.22707]
3	27463678	27463679	3	3.65693	-	[score_CL=3.65693;score_E=60.699;score_B=50.6582;score_UC=3.65693]
3	27463677	27463678	3	0.527156	-	[score_CL=0.527156;score_E=57.6139;score_B=42.8387;score_UC=0.527156]
3	27450595	27450596	3	3.19003	-	[score_CL=3.19003;score_E=51.0653;score_B=48.0997;score_UC=3.19003]
3	27450594	27450595	3	20.0012	-	[score_CL=20.0012;score_E=44.3396;score_B=64.0938;score_UC=20.0012]
3	27450593	27450594	3	5.2974	-	[score_CL=5.2974;score_E=49.1079;score_B=50.8287;score_UC=5.2974]
3	27418880	27418881	3	0.267113	-	[score_CL=0.267113;score_E=36.169;score_B=22.4159;score_UC=0.267113]
3	27418879	27418880	3	1.13673	-	[score_CL=1.13673;score_E=32.7799;score_B=23.3418;score_UC=1.13673]
3	27418608	27418609	3	1.17848	-	[score_CL=1.17848;score_E=68.0195;score_B=58.2208;score_UC=1.17848]
3	27418607	27418608	3	0.337378	-	[score_CL=0.337378;score_E=71.9924;score_B=57.6521;score_UC=0.337378]
3	27417588	27417589	3	0.0883265	-	[score_CL=0.0883265;score_E=105.338;score_B=93.3791;score_UC=0.0883265]
3	27417547	27417548	3	0.407078	-	[score_CL=0.407078;score_E=115.651;score_B=100.623;score_UC=0.407078]
3	27417546	27417547	3	11.3754	-	[score_CL=11.3754;score_E=103.32;score_B=111.356;score_UC=11.3754]
3	27417545	27417546	3	2.83501	-	[score_CL=2.83501;score_E=126.056;score_B=110.015;score_UC=2.83501]
3	27417544	27417545	3	10.267	-	[score_CL=10.267;score_E=114.98;score_B=116.334;score_UC=10.267]
3	27417543	27417544	3	13.1309	-	[score_CL=13.1309;score_E=128.482;score_B=133.457;score_UC=13.1309]
3	27417542	27417543	3	20.0344	-	[score_CL=20.0344;score_E=132.011;score_B=152.036;score_UC=20.0344]
3	27417541	27417542	3	26.9336	-	[score_CL=26.9336;score_E=129.807;score_B=156.739;score_UC=26.9336]
3	27417540	27417541	3	12.8927	-	[score_CL=12.8927;score_E=116.971;score_B=129.85;score_UC=12.8927]
3	27417537	27417538	3	8.23633	-	[score_CL=8.23633;score_E=96.7871;score_B=102.239;score_UC=8.23633]
3	27417531	27417532	3	5.73153	-	[score_CL=5.73153;score_E=105.474;score_B=100.226;score_UC=5.73153]
3	27417530	27417531	3	9.90053	-	[score_CL=9.90053;score_E=106.554;score_B=105.407;score_UC=9.90053]
3	27417529	27417530	3	6.50301	-	[score_CL=6.50301;score_E=118.207;score_B=109.451;score_UC=6.50301]
3	27417528	27417529	3	13.8143	-	[score_CL=13.8143;score_E=105.377;score_B=112.246;score_UC=13.8143]
3	27417527	27417528	3	5.33244	-	[score_CL=5.33244;score_E=107.677;score_B=101.993;score_UC=5.33244]
3	27417520	27417521	3	5.51803	-	[score_CL=5.51803;score_E=101.908;score_B=96.5874;score_UC=5.51803]
3	27417519	27417520	3	11.0309	-	[score_CL=11.0309;score_E=95.3285;score_B=101.654;score_UC=11.0309]
3	27224431	27224432	3	5.05269	-	[score_CL=5.05269;score_E=29.3881;score_B=31.8979;score_UC=5.05269]
3	27224430	27224431	3	9.54842	-	[score_CL=9.54842;score_E=29.3341;score_B=38.8789;score_UC=9.54842]
3	27224429	27224430	3	15.4071	-	[score_CL=15.4071;score_E=29.3308;score_B=44.737;score_UC=15.4071]
3	27224425	27224426	3	8.80752	-	[score_CL=8.80752;score_E=26.7932;score_B=34.1559;score_UC=8.80752]
3	27224424	27224425	3	2.90485	-	[score_CL=2.90485;score_E=27.1325;score_B=28.4009;score_UC=2.90485]
3	27224422	27224423	3	2.90751	-	[score_CL=2.90751;score_E=33.2075;score_B=34.5959;score_UC=2.90751]
3	27224421	27224422	3	20.21	-	[score_CL=20.21;score_E=31.6444;score_B=51.8544;score_UC=20.21]
3	27224420	27224421	3	10.1008	-	[score_CL=10.1008;score_E=31.6464;score_B=41.7473;score_UC=10.1008]
3	27224419	27224420	3	6.92148	-	[score_CL=6.92148;score_E=31.6509;score_B=35.4004;score_UC=6.92148]
3	26945605	26945606	3	3.30942	-	[score_CL=3.30942;score_E=32.4811;score_B=25.5654;score_UC=3.30942]
3	26945604	26945605	3	4.87515	-	[score_CL=4.87515;score_E=34.6372;score_B=33.8029;score_UC=4.87515]
3	26945603	26945604	3	11.1006	-	[score_CL=11.1006;score_E=34.1275;score_B=40.384;score_UC=11.1006]
3	26945602	26945603	3	4.87515	-	[score_CL=4.87515;score_E=34.8138;score_B=33.8914;score_UC=4.87515]
3	26945601	26945602	3	3.30942	-	[score_CL=3.30942;score_E=34.4902;score_B=25.7331;score_UC=3.30942]
3	26345778	26345779	3	4.28509	-	[score_CL=4.28509;score_E=7.77869;score_B=12.0642;score_UC=4.28509]
3	26345777	26345778	3	7.77913	-	[score_CL=11.7471;score_E=7.77913;score_B=19.5264;score_UC=7.77913]
3	26345776	26345777	3	7.77912	-	[score_CL=11.4083;score_E=7.77912;score_B=19.1879;score_UC=7.77912]
3	26345775	26345776	3	7.77912	-	[score_CL=10.8089;score_E=7.77912;score_B=18.5884;score_UC=7.77912]
3	26345774	26345775	3	5.57024	-	[score_CL=5.57024;score_E=7.7764;score_B=13.3497;score_UC=5.57024]
3	26345773	26345774	3	5.07447	-	[score_CL=5.07447;score_E=7.77648;score_B=12.8522;score_UC=5.07447]
3	26345772	26345773	3	4.17747	-	[score_CL=4.17747;score_E=7.77654;score_B=11.9473;score_UC=4.17747]
3	26345771	26345772	3	2.96711	-	[score_CL=2.96711;score_E=7.77706;score_B=10.6987;score_UC=2.96711]
3	26133162	26133163	3	0.997364	-	[score_CL=0.997364;score_E=57.7358;score_B=48.5537;score_UC=0.997364]
3	26133122	26133123	3	8.92838	-	[score_CL=8.92838;score_E=82.3751;score_B=83.9616;score_UC=8.92838]
3	26133121	26133122	3	7.27819	-	[score_CL=7.27819;score_E=84.0587;score_B=82.2786;score_UC=7.27819]
3	26133116	26133117	3	0.304805	-	[score_CL=0.304805;score_E=74.7466;score_B=64.8345;score_UC=0.304805]
3	26116660	26116661	3	2.40043	-	[score_CL=2.40043;score_E=41.4647;score_B=35.0816;score_UC=2.40043]
3	26116652	26116653	3	7.00727	-	[score_CL=7.00727;score_E=50.0845;score_B=47.7928;score_UC=7.00727]
3	26116651	26116652	3	8.09537	-	[score_CL=8.09537;score_E=57.2317;score_B=51.8774;score_UC=8.09537]
3	26116650	26116651	3	8.22633	-	[score_CL=8.22633;score_E=62.6802;score_B=57.4224;score_UC=8.22633]
3	26116649	26116650	3	12.5322	-	[score_CL=12.5322;score_E=60.4283;score_B=63.7847;score_UC=12.5322]
3	26116648	26116649	3	10.2024	-	[score_CL=10.2024;score_E=57.7697;score_B=58.7329;score_UC=10.2024]
3	26116647	26116648	3	3.13537	-	[score_CL=3.13537;score_E=56.9818;score_B=44.6282;score_UC=3.13537]
3	26116646	26116647	3	1.88762	-	[score_CL=1.88762;score_E=50.0274;score_B=36.3239;score_UC=1.88762]
3	26116645	26116646	3	0.856501	-	[score_CL=0.856501;score_E=48.8216;score_B=34.153;score_UC=0.856501]
3	26116525	26116526	3	12.3226	-	[score_CL=12.3226;score_E=75.0773;score_B=87.2194;score_UC=12.3226]
3	26116524	26116525	3	26.1771	-	[score_CL=26.1771;score_E=69.4104;score_B=95.5869;score_UC=26.1771]
3	26116523	26116524	3	2.33336	-	[score_CL=2.33336;score_E=85.1244;score_B=78.0981;score_UC=2.33336]
3	26116522	26116523	3	8.1112	-	[score_CL=8.1112;score_E=58.3903;score_B=60.1821;score_UC=8.1112]
3	26116521	26116522	3	0.700467	-	[score_CL=0.700467;score_E=67.3764;score_B=52.8199;score_UC=0.700467]
3	26116519	26116520	3	18.7326	-	[score_CL=18.7326;score_E=60.0131;score_B=78.7113;score_UC=18.7326]
3	26116518	26116519	3	4.88714	-	[score_CL=4.88714;score_E=74.2707;score_B=68.3313;score_UC=4.88714]
3	26116500	26116501	3	20.5728	-	[score_CL=20.5728;score_E=67.3925;score_B=87.9394;score_UC=20.5728]
3	26116499	26116500	3	11.0119	-	[score_CL=11.0119;score_E=76.2825;score_B=82.0424;score_UC=11.0119]
3	26116498	26116499	3	1.24062	-	[score_CL=1.24062;score_E=70.7639;score_B=57.0961;score_UC=1.24062]
3	26116461	26116462	3	2.8202	-	[score_CL=2.8202;score_E=52.2982;score_B=46.9424;score_UC=2.8202]
3	26100902	26100903	3	0.290906	-	[score_CL=0.290906;score_E=30.8492;score_B=20.2734;score_UC=0.290906]
3	26096133	26096134	3	3.06866	-	[score_CL=3.06866;score_E=65.9341;score_B=55.7562;score_UC=3.06866]
3	26096132	26096133	3	9.41409	-	[score_CL=9.41409;score_E=77.8316;score_B=85.9173;score_UC=9.41409]
3	26096131	26096132	3	29.4547	-	[score_CL=29.4547;score_E=66.869;score_B=96.3236;score_UC=29.4547]
3	26096130	26096131	3	3.16817	-	[score_CL=3.16817;score_E=73.6386;score_B=75.6835;score_UC=3.16817]
3	26081389	26081390	3	4.31152	-	[score_CL=4.31152;score_E=80.3309;score_B=73.401;score_UC=4.31152]
3	26081388	26081389	3	19.3462	-	[score_CL=19.3462;score_E=64.8926;score_B=84.226;score_UC=19.3462]
3	26081365	26081366	3	2.18799	-	[score_CL=2.18799;score_E=76.2369;score_B=64.3655;score_UC=2.18799]
3	26081364	26081365	3	12.6402	-	[score_CL=12.6402;score_E=70.1946;score_B=76.9582;score_UC=12.6402]
3	26081363	26081364	3	7.61795	-	[score_CL=7.61795;score_E=81.3173;score_B=74.8272;score_UC=7.61795]
3	26081362	26081363	3	8.37415	-	[score_CL=8.37415;score_E=69.809;score_B=68.0948;score_UC=8.37415]
3	26081361	26081362	3	2.12153	-	[score_CL=2.12153;score_E=71.2902;score_B=59.2865;score_UC=2.12153]
3	25895436	25895437	3	2.39291	-	[score_CL=2.39291;score_E=45.3544;score_B=37.3248;score_UC=2.39291]
3	25895435	25895436	3	1.33809	-	[score_CL=1.33809;score_E=49.012;score_B=36.0516;score_UC=1.33809]
3	25895359	25895360	3	3.57465	-	[score_CL=3.57465;score_E=24.9624;score_B=23.8522;score_UC=3.57465]
3	25876845	25876846	3	0.179117	-	[score_CL=0.179117;score_E=46.9604;score_B=30.3299;score_UC=0.179117]
3	25876844	25876845	3	3.70636	-	[score_CL=3.70636;score_E=41.3342;score_B=33.9681;score_UC=3.70636]
3	25876843	25876844	3	2.67944	-	[score_CL=2.67944;score_E=43.4791;score_B=32.958;score_UC=2.67944]
3	25872266	25872267	3	10.3883	-	[score_CL=10.3883;score_E=58.7655;score_B=63.2475;score_UC=10.3883]
3	25872265	25872266	3	17.9005	-	[score_CL=17.9005;score_E=71.3644;score_B=89.2334;score_UC=17.9005]
3	25872264	25872265	3	27.112	-	[score_CL=27.112;score_E=63.9431;score_B=91.0538;score_UC=27.112]
3	25872263	25872264	3	4.84079	-	[score_CL=4.84079;score_E=61.6129;score_B=63.0939;score_UC=4.84079]
3	25872262	25872263	3	0.0289013	-	[score_CL=0.0289013;score_E=51.4582;score_B=35.8482;score_UC=0.0289013]
3	25872255	25872256	3	2.1521	-	[score_CL=2.1521;score_E=63.8046;score_B=53.6514;score_UC=2.1521]
3	25872254	25872255	3	18.948	-	[score_CL=18.948;score_E=58.6235;score_B=77.0452;score_UC=18.948]
3	25872253	25872254	3	12.703	-	[score_CL=12.703;score_E=62.0788;score_B=71.7973;score_UC=12.703]
3	25862788	25862789	3	0.788191	-	[score_CL=0.788191;score_E=39.4475;score_B=29.2513;score_UC=0.788191]
3	25838874	25838875	3	2.3958	-	[score_CL=2.3958;score_E=42.9873;score_B=31.4894;score_UC=2.3958]
3	25838873	25838874	3	4.59715	-	[score_CL=4.59715;score_E=37.9628;score_B=33.6862;score_UC=4.59715]
3	25838636	25838637	3	3.63808	-	[score_CL=3.63808;score_E=17.5144;score_B=18.5586;score_UC=3.63808]
3	25838635	25838636	3	4.19419	-	[score_CL=4.19419;score_E=17.519;score_B=19.8224;score_UC=4.19419]
3	25784937	25784938	3	1.45549	-	[score_CL=1.45549;score_E=28.5178;score_B=21.8814;score_UC=1.45549]
3	25784935	25784936	3	3.75614	-	[score_CL=3.75614;score_E=29.1583;score_B=26.1437;score_UC=3.75614]
3	25772972	25772973	3	2.65021	-	[score_CL=2.65021;score_E=5.07309;score_B=7.72438;score_UC=2.65021]
3	25772971	25772972	3	5.07395	-	[score_CL=10.5148;score_E=5.07395;score_B=15.5802;score_UC=5.07395]
3	25772970	25772971	3	5.07395	-	[score_CL=11.2351;score_E=5.07395;score_B=16.2909;score_UC=5.07395]
3	25762959	25762960	3	3.01773	-	[score_CL=3.01773;score_E=49.1168;score_B=41.8602;score_UC=3.01773]
3	25762958	25762959	3	16.2411	-	[score_CL=16.2411;score_E=44.3429;score_B=60.5838;score_UC=16.2411]
3	25762957	25762958	3	21.7567	-	[score_CL=21.7567;score_E=44.3384;score_B=66.0951;score_UC=21.7567]
3	25762955	25762956	3	5.80827	-	[score_CL=5.80827;score_E=33.7225;score_B=34.3852;score_UC=5.80827]
3	25762948	25762949	3	16.3451	-	[score_CL=16.3451;score_E=33.8437;score_B=50.1843;score_UC=16.3451]
3	25727970	25727971	3	0.0239971	-	[score_CL=0.0239971;score_E=18.9621;score_B=11.4233;score_UC=0.0239971]
3	25727570	25727571	3	0.0158755	-	[score_CL=0.0158755;score_E=30.4793;score_B=20.2449;score_UC=0.0158755]
3	25727569	25727570	3	4.00187	-	[score_CL=4.00187;score_E=29.7226;score_B=26.0039;score_UC=4.00187]
3	25727568	25727569	3	5.50016	-	[score_CL=5.50016;score_E=29.8264;score_B=27.8616;score_UC=5.50016]
3	25727567	25727568	3	3.5045	-	[score_CL=3.5045;score_E=32.6489;score_B=27.9773;score_UC=3.5045]
3	25727566	25727567	3	5.67419	-	[score_CL=5.67419;score_E=32.0507;score_B=29.0483;score_UC=5.67419]
3	25727565	25727566	3	5.44409	-	[score_CL=5.44409;score_E=31.2972;score_B=28.6584;score_UC=5.44409]
3	25727564	25727565	3	0.57553	-	[score_CL=0.57553;score_E=32.5485;score_B=22.8795;score_UC=0.57553]
3	25727562	25727563	3	2.3333	-	[score_CL=2.3333;score_E=27.9864;score_B=21.6973;score_UC=2.3333]
3	25727561	25727562	3	1.909	-	[score_CL=1.909;score_E=28.2595;score_B=21.2612;score_UC=1.909]
3	25702184	25702185	3	1.89513	-	[score_CL=1.89513;score_E=37.4401;score_B=30.4205;score_UC=1.89513]
3	25670284	25670285	3	3.86208	-	[score_CL=3.86208;score_E=55.1223;score_B=46.5213;score_UC=3.86208]
3	25670283	25670284	3	14.6843	-	[score_CL=14.6843;score_E=58.4986;score_B=67.8702;score_UC=14.6843]
3	25670282	25670283	3	15.9059	-	[score_CL=15.9059;score_E=59.2288;score_B=69.8718;score_UC=15.9059]
3	25670281	25670282	3	5.85667	-	[score_CL=5.85667;score_E=57.2042;score_B=50.613;score_UC=5.85667]
3	25670280	25670281	3	1.87044	-	[score_CL=1.87044;score_E=54.7846;score_B=37.1662;score_UC=1.87044]
3	25670279	25670280	3	3.44612	-	[score_CL=3.44612;score_E=59.8998;score_B=48.4575;score_UC=3.44612]
3	25670278	25670279	3	16.9171	-	[score_CL=16.9171;score_E=62.5295;score_B=77.6603;score_UC=16.9171]
3	25670277	25670278	3	21.3472	-	[score_CL=21.3472;score_E=75.4195;score_B=96.7668;score_UC=21.3472]
3	25670276	25670277	3	58.6356	-	[score_CL=58.6356;score_E=78.5448;score_B=137.18;score_UC=58.6356]
3	25670275	25670276	3	48.2276	-	[score_CL=48.2276;score_E=78.6055;score_B=126.833;score_UC=48.2276]
3	25670274	25670275	3	23.3902	-	[score_CL=23.3902;score_E=78.6488;score_B=102.039;score_UC=23.3902]
3	25670273	25670274	3	25.4331	-	[score_CL=25.4331;score_E=71.2096;score_B=96.6427;score_UC=25.4331]
3	25670272	25670273	3	15.9922	-	[score_CL=15.9922;score_E=58.1778;score_B=74.1669;score_UC=15.9922]
3	25638973	25638974	3	1.02376	-	[score_CL=1.02376;score_E=31.8184;score_B=22.4645;score_UC=1.02376]
3	25638972	25638973	3	0.11481	-	[score_CL=0.11481;score_E=35.0229;score_B=21.4761;score_UC=0.11481]
3	25592529	25592530	3	3.14232	-	[score_CL=3.14232;score_E=37.622;score_B=31.7538;score_UC=3.14232]
3	25592528	25592529	3	10.3107	-	[score_CL=10.3107;score_E=36.943;score_B=44.1519;score_UC=10.3107]
3	25592527	25592528	3	10.6544	-	[score_CL=10.6544;score_E=36.9527;score_B=47.5981;score_UC=10.6544]
3	25592526	25592527	3	13.4814	-	[score_CL=13.4814;score_E=36.8998;score_B=49.7443;score_UC=13.4814]
3	25592524	25592525	3	2.1444	-	[score_CL=2.1444;score_E=29.5578;score_B=22.6837;score_UC=2.1444]
3	25589518	25589519	3	3.07212	-	[score_CL=3.07212;score_E=41.0729;score_B=35.0953;score_UC=3.07212]
3	25589517	25589518	3	0.736516	-	[score_CL=0.736516;score_E=47.2003;score_B=32.8477;score_UC=0.736516]
3	25589515	25589516	3	1.84281	-	[score_CL=1.84281;score_E=40.0867;score_B=32.9684;score_UC=1.84281]
3	25562635	25562636	3	2.45695	-	[score_CL=2.45695;score_E=59.0869;score_B=47.7303;score_UC=2.45695]
3	25562634	25562635	3	12.3611	-	[score_CL=12.3611;score_E=49.0513;score_B=57.8851;score_UC=12.3611]
3	25562633	25562634	3	2.37773	-	[score_CL=2.37773;score_E=59.6079;score_B=48.1145;score_UC=2.37773]
3	25562565	25562566	3	8.34041	-	[score_CL=8.34041;score_E=73.8364;score_B=78.3042;score_UC=8.34041]
3	25562564	25562565	3	24.7494	-	[score_CL=24.7494;score_E=61.4972;score_B=86.2463;score_UC=24.7494]
3	25562542	25562543	3	0.553176	-	[score_CL=0.553176;score_E=50.8431;score_B=41.4529;score_UC=0.553176]
3	25562454	25562455	3	2.668	-	[score_CL=2.668;score_E=51.1114;score_B=41.3395;score_UC=2.668]
3	25562453	25562454	3	2.53578	-	[score_CL=2.53578;score_E=51.184;score_B=41.2723;score_UC=2.53578]
3	25562331	25562332	3	1.14392	-	[score_CL=1.14392;score_E=63.1809;score_B=49.389;score_UC=1.14392]
3	25562330	25562331	3	6.49347	-	[score_CL=6.49347;score_E=61.6616;score_B=57.0137;score_UC=6.49347]
3	25562329	25562330	3	7.06967	-	[score_CL=7.06967;score_E=59.769;score_B=57.804;score_UC=7.06967]
3	25562252	25562253	3	7.28177	-	[score_CL=7.28177;score_E=89.5412;score_B=87.7254;score_UC=7.28177]
3	25562251	25562252	3	16.4167	-	[score_CL=16.4167;score_E=88.7104;score_B=99.9614;score_UC=16.4167]
3	25562250	25562251	3	8.2735	-	[score_CL=8.2735;score_E=90.9118;score_B=90.0014;score_UC=8.2735]
3	25562249	25562250	3	0.793732	-	[score_CL=0.793732;score_E=86.0344;score_B=71.6345;score_UC=0.793732]
3	25562183	25562184	3	2.23169	-	[score_CL=2.23169;score_E=69.7921;score_B=63.4065;score_UC=2.23169]
3	25562181	25562182	3	0.786759	-	[score_CL=0.786759;score_E=75.3283;score_B=61.4011;score_UC=0.786759]
3	25562180	25562181	3	1.96411	-	[score_CL=1.96411;score_E=76.0684;score_B=63.0274;score_UC=1.96411]
3	25562179	25562180	3	2.57522	-	[score_CL=2.57522;score_E=73.7748;score_B=63.4753;score_UC=2.57522]
3	25562178	25562179	3	1.31199	-	[score_CL=1.31199;score_E=77.6374;score_B=62.025;score_UC=1.31199]
3	25562177	25562178	3	1.03228	-	[score_CL=1.03228;score_E=80.4178;score_B=62.5661;score_UC=1.03228]
3	25562176	25562177	3	3.529	-	[score_CL=3.529;score_E=69.6807;score_B=64.4098;score_UC=3.529]
3	25493784	25493785	3	34.3329	-	[score_CL=598.221;score_E=34.3329;score_B=632.553;score_UC=34.3329]
3	25493783	25493784	3	34.3329	-	[score_CL=708.396;score_E=34.3329;score_B=742.729;score_UC=34.3329]
3	25433194	25433195	3	0.392527	-	[score_CL=0.392527;score_E=33.5235;score_B=23.9248;score_UC=0.392527]
3	25433188	25433189	3	0.570633	-	[score_CL=0.570633;score_E=39.8964;score_B=25.5356;score_UC=0.570633]
3	25433187	25433188	3	2.26068	-	[score_CL=2.26068;score_E=36.1569;score_B=27.2267;score_UC=2.26068]
3	25433186	25433187	3	0.834187	-	[score_CL=0.834187;score_E=39.8949;score_B=25.7757;score_UC=0.834187]
3	25432865	25432866	3	1.64127	-	[score_CL=1.64127;score_E=85.3118;score_B=76.2438;score_UC=1.64127]
3	25432864	25432865	3	0.703463	-	[score_CL=0.703463;score_E=89.9216;score_B=76.0141;score_UC=0.703463]
3	25432831	25432832	3	10.3236	-	[score_CL=10.3236;score_E=119.657;score_B=123.939;score_UC=10.3236]
3	25432830	25432831	3	15.3925	-	[score_CL=15.3925;score_E=116.667;score_B=129.436;score_UC=15.3925]
3	25432829	25432830	3	1.37887	-	[score_CL=1.37887;score_E=123.745;score_B=111.054;score_UC=1.37887]
3	25432820	25432821	3	1.34173	-	[score_CL=1.34173;score_E=129.701;score_B=125.576;score_UC=1.34173]
3	25432819	25432820	3	26.02	-	[score_CL=26.02;score_E=131.645;score_B=157.665;score_UC=26.02]
3	25432818	25432819	3	35.1483	-	[score_CL=35.1483;score_E=149.683;score_B=184.831;score_UC=35.1483]
3	25432817	25432818	3	27.9523	-	[score_CL=27.9523;score_E=137.339;score_B=165.291;score_UC=27.9523]
3	25432816	25432817	3	7.79239	-	[score_CL=7.79239;score_E=149.997;score_B=153.633;score_UC=7.79239]
3	25432815	25432816	3	21.0121	-	[score_CL=21.0121;score_E=121.369;score_B=142.283;score_UC=21.0121]
3	25432814	25432815	3	2.42628	-	[score_CL=2.42628;score_E=130.641;score_B=123.961;score_UC=2.42628]
3	25432798	25432799	3	22.574	-	[score_CL=22.574;score_E=121.604;score_B=144.177;score_UC=22.574]
3	25432797	25432798	3	5.34209	-	[score_CL=5.34209;score_E=142.002;score_B=135.311;score_UC=5.34209]
3	25432796	25432797	3	5.86844	-	[score_CL=5.86844;score_E=122.221;score_B=118.176;score_UC=5.86844]
3	25432791	25432792	3	1.59033	-	[score_CL=1.59033;score_E=122.817;score_B=110.547;score_UC=1.59033]
3	25432790	25432791	3	2.14787	-	[score_CL=2.14787;score_E=125.885;score_B=112.055;score_UC=2.14787]
3	25432789	25432790	3	2.90009	-	[score_CL=2.90009;score_E=131.155;score_B=117.892;score_UC=2.90009]
3	25432788	25432789	3	7.83032	-	[score_CL=7.83032;score_E=121.1;score_B=122.926;score_UC=7.83032]
3	25432480	25432481	3	0.980012	-	[score_CL=0.980012;score_E=39.2617;score_B=30.5897;score_UC=0.980012]
3	25432152	25432153	3	4.16402	-	[score_CL=4.16402;score_E=56.545;score_B=48.586;score_UC=4.16402]
3	25432151	25432152	3	6.03636	-	[score_CL=6.03636;score_E=59.5992;score_B=51.7431;score_UC=6.03636]
3	25432150	25432151	3	5.67002	-	[score_CL=5.67002;score_E=56.0981;score_B=51.3708;score_UC=5.67002]
3	25432116	25432117	3	0.74657	-	[score_CL=0.74657;score_E=63.8061;score_B=49.0765;score_UC=0.74657]
3	25432115	25432116	3	4.99931	-	[score_CL=4.99931;score_E=67.9648;score_B=60.4705;score_UC=4.99931]
3	25432114	25432115	3	11.6808	-	[score_CL=11.6808;score_E=75.2331;score_B=77.7445;score_UC=11.6808]
3	25432113	25432114	3	16.062	-	[score_CL=16.062;score_E=77.7799;score_B=88.1305;score_UC=16.062]
3	25432112	25432113	3	11.9871	-	[score_CL=11.9871;score_E=72.799;score_B=77.7769;score_UC=11.9871]
3	25432111	25432112	3	2.66981	-	[score_CL=2.66981;score_E=68.67;score_B=57.7252;score_UC=2.66981]
3	25432108	25432109	3	0.724203	-	[score_CL=0.724203;score_E=53.7336;score_B=44.5333;score_UC=0.724203]
3	25430848	25430849	3	0.346417	-	[score_CL=0.346417;score_E=65.3625;score_B=53.5299;score_UC=0.346417]
3	25430834	25430835	3	19.9594	-	[score_CL=19.9594;score_E=76.9139;score_B=96.8517;score_UC=19.9594]
3	25430833	25430834	3	6.7969	-	[score_CL=6.7969;score_E=92.8487;score_B=88.0826;score_UC=6.7969]
3	25430832	25430833	3	3.34009	-	[score_CL=3.34009;score_E=79.8953;score_B=70.2769;score_UC=3.34009]
3	25430800	25430801	3	3.43839	-	[score_CL=3.43839;score_E=96.0023;score_B=86.7132;score_UC=3.43839]
3	25430799	25430800	3	17.0637	-	[score_CL=17.0637;score_E=97.5991;score_B=111.989;score_UC=17.0637]
3	25430798	25430799	3	17.2116	-	[score_CL=17.2116;score_E=103.836;score_B=116.592;score_UC=17.2116]
3	25430797	25430798	3	10.0228	-	[score_CL=10.0228;score_E=98.9083;score_B=98.1829;score_UC=10.0228]
3	25430796	25430797	3	5.05661	-	[score_CL=5.05661;score_E=89.1511;score_B=81.2966;score_UC=5.05661]
3	25430795	25430796	3	1.3863	-	[score_CL=1.3863;score_E=85.3248;score_B=71.9894;score_UC=1.3863]
3	25430788	25430789	3	3.82729	-	[score_CL=3.82729;score_E=84.373;score_B=75.1911;score_UC=3.82729]
3	25430787	25430788	3	7.11075	-	[score_CL=7.11075;score_E=87.2735;score_B=81.4831;score_UC=7.11075]
3	25430786	25430787	3	8.49516	-	[score_CL=8.49516;score_E=89.2283;score_B=84.7086;score_UC=8.49516]
3	25430785	25430786	3	7.58628	-	[score_CL=7.58628;score_E=82.7501;score_B=81.6008;score_UC=7.58628]
3	25430350	25430351	3	2.86087	-	[score_CL=2.86087;score_E=38.1338;score_B=31.7534;score_UC=2.86087]
3	25430349	25430350	3	0.696155	-	[score_CL=0.696155;score_E=43.9999;score_B=29.6277;score_UC=0.696155]
3	25429395	25429396	3	0.23326	-	[score_CL=0.23326;score_E=33.9591;score_B=24.0929;score_UC=0.23326]
3	25426677	25426678	3	0.171008	-	[score_CL=0.171008;score_E=33.0475;score_B=22.9524;score_UC=0.171008]
3	25425982	25425983	3	1.66788	-	[score_CL=1.66788;score_E=33.1423;score_B=25.7758;score_UC=1.66788]
3	25212225	25212226	3	5.96133	-	[score_CL=5.96133;score_E=12.1881;score_B=18.1458;score_UC=5.96133]
3	25212224	25212225	3	10.9071	-	[score_CL=10.9071;score_E=12.1882;score_B=23.0948;score_UC=10.9071]
3	25212223	25212224	3	8.05548	-	[score_CL=8.05548;score_E=12.1884;score_B=20.2437;score_UC=8.05548]
3	25212206	25212207	3	8.35944	-	[score_CL=12.1618;score_E=8.35944;score_B=20.5212;score_UC=8.35944]
3	25212205	25212206	3	8.35944	-	[score_CL=17.4894;score_E=8.35944;score_B=25.8491;score_UC=8.35944]
3	25212204	25212205	3	8.35943	-	[score_CL=11.5707;score_E=8.35943;score_B=19.9303;score_UC=8.35943]
3	25212203	25212204	3	3.81196	-	[score_CL=3.81196;score_E=8.35624;score_B=12.1685;score_UC=3.81196]
3	25211887	25211888	3	17.8183	-	[score_CL=17.8183;score_E=57.3807;score_B=75.199;score_UC=17.8183]
3	25211886	25211887	3	48.0462	-	[score_CL=48.0462;score_E=68.4686;score_B=116.515;score_UC=48.0462]
3	25211885	25211886	3	25.1873	-	[score_CL=25.1873;score_E=76.5099;score_B=101.697;score_UC=25.1873]
3	25211884	25211885	3	37.5525	-	[score_CL=37.5525;score_E=67.5324;score_B=105.085;score_UC=37.5525]
3	25211883	25211884	3	15.652	-	[score_CL=15.652;score_E=56.3725;score_B=72.0245;score_UC=15.652]
3	25211881	25211882	3	1.32485	-	[score_CL=1.32485;score_E=55.9316;score_B=42.4581;score_UC=1.32485]
3	25211880	25211881	3	14.9982	-	[score_CL=14.9982;score_E=57.7983;score_B=72.7963;score_UC=14.9982]
3	25211879	25211880	3	31.2548	-	[score_CL=31.2548;score_E=57.9798;score_B=89.2346;score_UC=31.2548]
3	25211878	25211879	3	8.1484	-	[score_CL=8.1484;score_E=62.7459;score_B=69.4209;score_UC=8.1484]
3	25211877	25211878	3	6.36909	-	[score_CL=6.36909;score_E=65.9202;score_B=61.7135;score_UC=6.36909]
3	25211876	25211877	3	24.7998	-	[score_CL=24.7998;score_E=54.3695;score_B=79.1558;score_UC=24.7998]
3	25211875	25211876	3	11.8265	-	[score_CL=11.8265;score_E=54.6626;score_B=66.4255;score_UC=11.8265]
3	25211871	25211872	3	2.84125	-	[score_CL=2.84125;score_E=37.957;score_B=31.8629;score_UC=2.84125]
3	25211870	25211871	3	0.160257	-	[score_CL=0.160257;score_E=63.0724;score_B=42.5475;score_UC=0.160257]
3	25211869	25211870	3	14.1598	-	[score_CL=14.1598;score_E=58.3108;score_B=72.4706;score_UC=14.1598]
3	25211868	25211869	3	37.51	-	[score_CL=37.51;score_E=65.3298;score_B=102.84;score_UC=37.51]
3	25211867	25211868	3	16.8211	-	[score_CL=16.8211;score_E=62.7654;score_B=79.5864;score_UC=16.8211]
3	25211866	25211867	3	6.61832	-	[score_CL=6.61832;score_E=63.5802;score_B=55.3506;score_UC=6.61832]
3	25211865	25211866	3	9.63529	-	[score_CL=9.63529;score_E=43.9273;score_B=46.6532;score_UC=9.63529]
3	25211860	25211861	3	9.48224	-	[score_CL=9.48224;score_E=53.4646;score_B=56.0437;score_UC=9.48224]
3	25211859	25211860	3	16.8696	-	[score_CL=16.8696;score_E=65.8085;score_B=82.6775;score_UC=16.8696]
3	25211858	25211859	3	33.1864	-	[score_CL=33.1864;score_E=63.6594;score_B=96.8458;score_UC=33.1864]
3	25211857	25211858	3	19.5598	-	[score_CL=19.5598;score_E=55.5472;score_B=75.107;score_UC=19.5598]
3	25211853	25211854	3	1.29635	-	[score_CL=1.29635;score_E=46.7371;score_B=33.2185;score_UC=1.29635]
3	25211852	25211853	3	6.89747	-	[score_CL=6.89747;score_E=46.1255;score_B=42.0742;score_UC=6.89747]
3	25211851	25211852	3	8.53689	-	[score_CL=8.53689;score_E=63.1769;score_B=65.5551;score_UC=8.53689]
3	25211850	25211851	3	27.3346	-	[score_CL=27.3346;score_E=59.2247;score_B=86.5593;score_UC=27.3346]
3	25211849	25211850	3	30.846	-	[score_CL=30.846;score_E=58.8749;score_B=89.7209;score_UC=30.846]
3	25211848	25211849	3	5.342	-	[score_CL=5.342;score_E=54.6328;score_B=59.7441;score_UC=5.342]
3	25211846	25211847	3	34.3265	-	[score_CL=34.3265;score_E=44.3096;score_B=78.6362;score_UC=34.3265]
3	25211845	25211846	3	11.6628	-	[score_CL=11.6628;score_E=44.3934;score_B=56.0562;score_UC=11.6628]
3	25210993	25210994	3	26.199	-	[score_CL=26.199;score_E=118.545;score_B=144.744;score_UC=26.199]
3	25210977	25210978	3	2.92862	-	[score_CL=2.92862;score_E=156.758;score_B=146.858;score_UC=2.92862]
3	25210976	25210977	3	3.66648	-	[score_CL=3.66648;score_E=156.697;score_B=149.723;score_UC=3.66648]
3	25210974	25210975	3	1.56582	-	[score_CL=1.56582;score_E=177.899;score_B=167.546;score_UC=1.56582]
3	25210973	25210974	3	19.4658	-	[score_CL=19.4658;score_E=181.855;score_B=201.321;score_UC=19.4658]
3	25210972	25210973	3	30.1806	-	[score_CL=30.1806;score_E=182.475;score_B=212.656;score_UC=30.1806]
3	25210971	25210972	3	1.9901	-	[score_CL=1.9901;score_E=183.962;score_B=184.786;score_UC=1.9901]
3	25210970	25210971	3	0.0810384	-	[score_CL=0.0810384;score_E=193.024;score_B=187.199;score_UC=0.0810384]
3	25210969	25210970	3	30.689	-	[score_CL=30.689;score_E=189.367;score_B=220.056;score_UC=30.689]
3	25210968	25210969	3	39.6933	-	[score_CL=39.6933;score_E=209.978;score_B=249.671;score_UC=39.6933]
3	25210967	25210968	3	26.9333	-	[score_CL=26.9333;score_E=202.083;score_B=229.016;score_UC=26.9333]
3	25210966	25210967	3	10.5091	-	[score_CL=10.5091;score_E=212.176;score_B=219.246;score_UC=10.5091]
3	25210965	25210966	3	18.6293	-	[score_CL=18.6293;score_E=201.785;score_B=217.237;score_UC=18.6293]
3	25210964	25210965	3	14.7204	-	[score_CL=14.7204;score_E=211.212;score_B=219.318;score_UC=14.7204]
3	25210963	25210964	3	14.3754	-	[score_CL=14.3754;score_E=198.528;score_B=207.916;score_UC=14.3754]
3	25210962	25210963	3	3.04795	-	[score_CL=3.04795;score_E=199.487;score_B=189.35;score_UC=3.04795]
3	25210924	25210925	3	28.1229	-	[score_CL=28.1229;score_E=258.753;score_B=286.876;score_UC=28.1229]
3	25210923	25210924	3	53.5102	-	[score_CL=53.5102;score_E=271.588;score_B=325.098;score_UC=53.5102]
3	25210922	25210923	3	13.4938	-	[score_CL=13.4938;score_E=271.996;score_B=285.489;score_UC=13.4938]
3	25210921	25210922	3	13.304	-	[score_CL=13.304;score_E=253.514;score_B=263.717;score_UC=13.304]
3	25210910	25210911	3	4.90207	-	[score_CL=4.90207;score_E=249.062;score_B=243.16;score_UC=4.90207]
3	25210909	25210910	3	4.87042	-	[score_CL=4.87042;score_E=249.241;score_B=243.247;score_UC=4.87042]
3	25210878	25210879	3	2.22959	-	[score_CL=2.22959;score_E=208.206;score_B=201.815;score_UC=2.22959]
3	24886197	24886198	3	6.36754	-	[score_CL=6.36754;score_E=53.8051;score_B=50.4101;score_UC=6.36754]
3	24886196	24886197	3	6.48784	-	[score_CL=6.48784;score_E=54.0648;score_B=50.7899;score_UC=6.48784]
3	24084293	24084294	3	1.48967	-	[score_CL=1.48967;score_E=24.6846;score_B=23.2522;score_UC=1.48967]
3	24084292	24084293	3	6.13676	-	[score_CL=6.13676;score_E=24.2151;score_B=27.8813;score_UC=6.13676]
3	23150406	23150407	3	0.0551106	-	[score_CL=0.0551106;score_E=13.7051;score_B=8.5372;score_UC=0.0551106]
3	23150405	23150406	3	1.34475	-	[score_CL=1.34475;score_E=13.733;score_B=10.3289;score_UC=1.34475]
3	23150400	23150401	3	1.1305	-	[score_CL=1.1305;score_E=15.7091;score_B=11.9141;score_UC=1.1305]
3	23150399	23150400	3	1.12127	-	[score_CL=1.12127;score_E=15.7087;score_B=11.8547;score_UC=1.12127]
3	23150393	23150394	3	0.0356167	-	[score_CL=0.0356167;score_E=13.8448;score_B=7.6705;score_UC=0.0356167]
3	22716347	22716348	3	0.579063	-	[score_CL=0.579063;score_E=44.0558;score_B=33.7669;score_UC=0.579063]
3	22716344	22716345	3	0.963729	-	[score_CL=0.963729;score_E=60.4347;score_B=46.3841;score_UC=0.963729]
3	22716343	22716344	3	13.2873	-	[score_CL=13.2873;score_E=48.5279;score_B=58.8773;score_UC=13.2873]
3	22716342	22716343	3	4.18744	-	[score_CL=4.18744;score_E=61.0547;score_B=49.8924;score_UC=4.18744]
3	22716341	22716342	3	2.98149	-	[score_CL=2.98149;score_E=51.6353;score_B=39.332;score_UC=2.98149]
3	22716340	22716341	3	1.81235	-	[score_CL=1.81235;score_E=52.4159;score_B=36.9378;score_UC=1.81235]
3	22716339	22716340	3	1.71611	-	[score_CL=1.71611;score_E=47.0601;score_B=35.6635;score_UC=1.71611]
3	22412610	22412611	3	1.71596	-	[score_CL=1.71596;score_E=42.8358;score_B=30.7827;score_UC=1.71596]
3	22412609	22412610	3	2.41845	-	[score_CL=2.41845;score_E=40.0154;score_B=31.5273;score_UC=2.41845]
3	22412600	22412601	3	1.87196	-	[score_CL=1.87196;score_E=37.4975;score_B=30.4345;score_UC=1.87196]
3	22412598	22412599	3	8.06521	-	[score_CL=8.06521;score_E=37.4019;score_B=42.5276;score_UC=8.06521]
3	21346720	21346721	3	30.3298	-	[score_CL=30.3298;score_E=70.389;score_B=100.719;score_UC=30.3298]
3	21346719	21346720	3	25.269	-	[score_CL=25.269;score_E=89.6969;score_B=114.966;score_UC=25.269]
3	21346718	21346719	3	52.407	-	[score_CL=52.407;score_E=84.1805;score_B=136.588;score_UC=52.407]
3	21346717	21346718	3	14.9254	-	[score_CL=14.9254;score_E=89.8537;score_B=104.779;score_UC=14.9254]
3	21346716	21346717	3	33.6931	-	[score_CL=33.6931;score_E=75.7323;score_B=109.425;score_UC=33.6931]
3	21346715	21346716	3	10.6463	-	[score_CL=10.6463;score_E=89.9753;score_B=100.622;score_UC=10.6463]
3	21346714	21346715	3	27.3711	-	[score_CL=27.3711;score_E=81.3863;score_B=108.757;score_UC=27.3711]
3	21346713	21346714	3	23.2261	-	[score_CL=23.2261;score_E=90.072;score_B=113.298;score_UC=23.2261]
3	21346712	21346713	3	37.4615	-	[score_CL=37.4615;score_E=82.2597;score_B=119.721;score_UC=37.4615]
3	21346711	21346712	3	12.6892	-	[score_CL=12.6892;score_E=88.5365;score_B=101.226;score_UC=12.6892]
3	21346710	21346711	3	19.1394	-	[score_CL=19.1394;score_E=77.8386;score_B=94.2789;score_UC=19.1394]
3	21346709	21346710	3	14.7322	-	[score_CL=14.7322;score_E=85.8682;score_B=94.2356;score_UC=14.7322]
3	21346708	21346709	3	16.9682	-	[score_CL=16.9682;score_E=80.0929;score_B=92.262;score_UC=16.9682]
3	21346707	21346708	3	14.9253	-	[score_CL=14.9253;score_E=81.823;score_B=90.0005;score_UC=14.9253]
3	21346706	21346707	3	14.5023	-	[score_CL=14.5023;score_E=71.8416;score_B=79.3789;score_UC=14.5023]
3	21346705	21346706	3	6.47632	-	[score_CL=6.47632;score_E=74.5565;score_B=65.7681;score_UC=6.47632]
3	21346704	21346705	3	9.04037	-	[score_CL=9.04037;score_E=61.2379;score_B=59.2149;score_UC=9.04037]
3	21346703	21346704	3	4.29444	-	[score_CL=4.29444;score_E=68.621;score_B=55.5436;score_UC=4.29444]
3	21346702	21346703	3	6.47364	-	[score_CL=6.47364;score_E=55.2243;score_B=52.6789;score_UC=6.47364]
3	20475436	20475437	3	0.264092	-	[score_CL=0.264092;score_E=30.2018;score_B=20.6207;score_UC=0.264092]
3	20475401	20475402	3	2.10263	-	[score_CL=2.10263;score_E=35.3732;score_B=28.1675;score_UC=2.10263]
3	20475399	20475400	3	2.98534	-	[score_CL=2.98534;score_E=44.5597;score_B=35.4265;score_UC=2.98534]
3	20475398	20475399	3	8.32297	-	[score_CL=8.32297;score_E=38.0963;score_B=40.8477;score_UC=8.32297]
3	20475387	20475388	3	1.32095	-	[score_CL=1.32095;score_E=38.9779;score_B=27.9515;score_UC=1.32095]
3	20475386	20475387	3	1.20275	-	[score_CL=1.20275;score_E=43.45;score_B=28.0565;score_UC=1.20275]
3	20475385	20475386	3	1.27896	-	[score_CL=1.27896;score_E=39.2306;score_B=28.0222;score_UC=1.27896]
3	20475344	20475345	3	1.64891	-	[score_CL=1.64891;score_E=48.0676;score_B=35.0405;score_UC=1.64891]
3	20475343	20475344	3	5.57527	-	[score_CL=5.57527;score_E=42.2422;score_B=39.0892;score_UC=5.57527]
3	20475342	20475343	3	1.29785	-	[score_CL=1.29785;score_E=48.4569;score_B=34.9005;score_UC=1.29785]
3	20475216	20475217	3	28.8806	-	[score_CL=28.8806;score_E=147.824;score_B=176.704;score_UC=28.8806]
3	20475215	20475216	3	64.9599	-	[score_CL=64.9599;score_E=167.293;score_B=232.253;score_UC=64.9599]
3	20475214	20475215	3	22.1066	-	[score_CL=22.1066;score_E=147.516;score_B=169.622;score_UC=22.1066]
3	20475212	20475213	3	19.8357	-	[score_CL=19.8357;score_E=147.779;score_B=167.585;score_UC=19.8357]
3	20475211	20475212	3	18.9175	-	[score_CL=18.9175;score_E=155.934;score_B=172.957;score_UC=18.9175]
3	20475210	20475211	3	7.90329	-	[score_CL=7.90329;score_E=168.494;score_B=176.398;score_UC=7.90329]
3	20475209	20475210	3	53.3722	-	[score_CL=53.3722;score_E=158.29;score_B=211.662;score_UC=53.3722]
3	20475208	20475209	3	86.6372	-	[score_CL=86.6372;score_E=153.333;score_B=239.971;score_UC=86.6372]
3	20475207	20475208	3	3.94313	-	[score_CL=3.94313;score_E=149.639;score_B=153.602;score_UC=3.94313]
3	20475105	20475106	3	32.3831	-	[score_CL=32.3831;score_E=196.849;score_B=229.233;score_UC=32.3831]
3	20475104	20475105	3	31.6777	-	[score_CL=31.6777;score_E=216.609;score_B=248.287;score_UC=31.6777]
3	20475103	20475104	3	56.1642	-	[score_CL=56.1642;score_E=217.185;score_B=273.349;score_UC=56.1642]
3	20475102	20475103	3	53.7534	-	[score_CL=53.7534;score_E=217.748;score_B=271.502;score_UC=53.7534]
3	20475101	20475102	3	59.4254	-	[score_CL=59.4254;score_E=218.301;score_B=277.727;score_UC=59.4254]
3	20475100	20475101	3	97.225	-	[score_CL=97.225;score_E=218.844;score_B=316.068;score_UC=97.225]
3	20475099	20475100	3	30.4295	-	[score_CL=30.4295;score_E=199.452;score_B=229.881;score_UC=30.4295]
3	20475097	20475098	3	25.7122	-	[score_CL=25.7122;score_E=201.779;score_B=227.491;score_UC=25.7122]
3	20475096	20475097	3	88.8685	-	[score_CL=88.8685;score_E=220.899;score_B=309.768;score_UC=88.8685]
3	20475095	20475096	3	119.531	-	[score_CL=119.531;score_E=221.386;score_B=340.917;score_UC=119.531]
3	20475094	20475095	3	83.0347	-	[score_CL=83.0347;score_E=221.859;score_B=304.894;score_UC=83.0347]
3	20475093	20475094	3	84.9514	-	[score_CL=84.9514;score_E=201.799;score_B=286.75;score_UC=84.9514]
3	20475088	20475089	3	61.8313	-	[score_CL=61.8313;score_E=205.216;score_B=267.048;score_UC=61.8313]
3	20475087	20475088	3	76.9488	-	[score_CL=76.9488;score_E=206.445;score_B=283.394;score_UC=76.9488]
3	20475086	20475087	3	2.02168	-	[score_CL=2.02168;score_E=204.67;score_B=206.816;score_UC=2.02168]
3	20475082	20475083	3	18.8782	-	[score_CL=18.8782;score_E=207.322;score_B=226.2;score_UC=18.8782]
3	20475081	20475082	3	102.246	-	[score_CL=102.246;score_E=223.912;score_B=326.158;score_UC=102.246]
3	20475080	20475081	3	18.5994	-	[score_CL=18.5994;score_E=206.62;score_B=225.22;score_UC=18.5994]
3	20475038	20475039	3	21.1373	-	[score_CL=21.1373;score_E=189.253;score_B=210.39;score_UC=21.1373]
3	20475029	20475030	3	38.1907	-	[score_CL=38.1907;score_E=208.635;score_B=246.826;score_UC=38.1907]
3	20475028	20475029	3	65.8059	-	[score_CL=65.8059;score_E=227.732;score_B=293.538;score_UC=65.8059]
3	20475027	20475028	3	33.5672	-	[score_CL=33.5672;score_E=207.086;score_B=240.653;score_UC=33.5672]
3	20474948	20474949	3	61.5606	-	[score_CL=61.5606;score_E=215.154;score_B=276.714;score_UC=61.5606]
3	20474947	20474948	3	21.7139	-	[score_CL=21.7139;score_E=234.782;score_B=256.496;score_UC=21.7139]
3	20474946	20474947	3	71.4698	-	[score_CL=71.4698;score_E=234.846;score_B=306.316;score_UC=71.4698]
3	20474945	20474946	3	59.0599	-	[score_CL=59.0599;score_E=235.064;score_B=294.124;score_UC=59.0599]
3	20474944	20474945	3	61.6992	-	[score_CL=61.6992;score_E=235.194;score_B=296.893;score_UC=61.6992]
3	20474943	20474944	3	26.4703	-	[score_CL=26.4703;score_E=235.324;score_B=261.794;score_UC=26.4703]
3	20474942	20474943	3	37.4118	-	[score_CL=37.4118;score_E=235.445;score_B=272.856;score_UC=37.4118]
3	20474941	20474942	3	93.8763	-	[score_CL=93.8763;score_E=235.499;score_B=329.376;score_UC=93.8763]
3	20474940	20474941	3	23.2711	-	[score_CL=23.2711;score_E=226.794;score_B=250.065;score_UC=23.2711]
3	20474939	20474940	3	11.6445	-	[score_CL=11.6445;score_E=215.236;score_B=225.81;score_UC=11.6445]
3	20474882	20474883	3	3.16872	-	[score_CL=3.16872;score_E=212.447;score_B=209.202;score_UC=3.16872]
3	20474881	20474882	3	24.9587	-	[score_CL=24.9587;score_E=215.398;score_B=240.357;score_UC=24.9587]
3	20474880	20474881	3	23.2951	-	[score_CL=23.2951;score_E=231.278;score_B=254.573;score_UC=23.2951]
3	20474879	20474880	3	50.6636	-	[score_CL=50.6636;score_E=231.063;score_B=281.727;score_UC=50.6636]
3	20474878	20474879	3	47.5748	-	[score_CL=47.5748;score_E=214.79;score_B=262.365;score_UC=47.5748]
3	20474877	20474878	3	4.42045	-	[score_CL=4.42045;score_E=210.181;score_B=214.613;score_UC=4.42045]
3	20137640	20137641	3	2.29869	-	[score_CL=2.29869;score_E=26.9596;score_B=22.3842;score_UC=2.29869]
3	20122691	20122692	3	3.16547	-	[score_CL=3.16547;score_E=72.5507;score_B=66.6778;score_UC=3.16547]
3	20122690	20122691	3	0.848833	-	[score_CL=0.848833;score_E=79.1679;score_B=65.0015;score_UC=0.848833]
3	20122688	20122689	3	25.0764	-	[score_CL=25.0764;score_E=78.3205;score_B=103.397;score_UC=25.0764]
3	20122687	20122688	3	5.16682	-	[score_CL=5.16682;score_E=93.0359;score_B=93.6311;score_UC=5.16682]
3	20122656	20122657	3	2.71928	-	[score_CL=2.71928;score_E=91.6583;score_B=83.0725;score_UC=2.71928]
3	20122655	20122656	3	2.28492	-	[score_CL=2.28492;score_E=93.9162;score_B=82.8861;score_UC=2.28492]
3	20122629	20122630	3	2.69474	-	[score_CL=2.69474;score_E=88.2566;score_B=81.6381;score_UC=2.69474]
3	20122628	20122629	3	0.556255	-	[score_CL=0.556255;score_E=93.8227;score_B=79.2134;score_UC=0.556255]
3	20122613	20122614	3	2.93447	-	[score_CL=2.93447;score_E=91.287;score_B=80.8143;score_UC=2.93447]
3	20122612	20122613	3	8.67116	-	[score_CL=8.67116;score_E=82.5226;score_B=85.9658;score_UC=8.67116]
3	20122316	20122317	3	13.5469	-	[score_CL=13.5469;score_E=71.7791;score_B=82.2412;score_UC=13.5469]
3	20122315	20122316	3	15.0661	-	[score_CL=15.0661;score_E=70.5709;score_B=84.1017;score_UC=15.0661]
3	20122305	20122306	3	15.08	-	[score_CL=15.08;score_E=83.4164;score_B=98.4964;score_UC=15.08]
3	20122304	20122305	3	31.6451	-	[score_CL=31.6451;score_E=78.3974;score_B=110.043;score_UC=31.6451]
3	20122247	20122248	3	0.0738353	-	[score_CL=0.0738353;score_E=125.902;score_B=110.35;score_UC=0.0738353]
3	20122246	20122247	3	11.0302	-	[score_CL=11.0302;score_E=123.676;score_B=128.649;score_UC=11.0302]
3	20122245	20122246	3	11.694	-	[score_CL=11.694;score_E=139.185;score_B=140.812;score_UC=11.694]
3	20122244	20122245	3	15.846	-	[score_CL=15.846;score_E=140.855;score_B=150.781;score_UC=15.846]
3	20122243	20122244	3	15.7814	-	[score_CL=15.7814;score_E=141.875;score_B=151.697;score_UC=15.7814]
3	20122242	20122243	3	11.5922	-	[score_CL=11.5922;score_E=140.813;score_B=142.272;score_UC=11.5922]
3	20122241	20122242	3	9.49934	-	[score_CL=9.49934;score_E=147.742;score_B=145.402;score_UC=9.49934]
3	20122240	20122241	3	19.8928	-	[score_CL=19.8928;score_E=145.952;score_B=163.985;score_UC=19.8928]
3	20122239	20122240	3	18.8647	-	[score_CL=18.8647;score_E=137.817;score_B=156.65;score_UC=18.8647]
3	20122234	20122235	3	1.81872	-	[score_CL=1.81872;score_E=131.046;score_B=118.76;score_UC=1.81872]
3	20122233	20122234	3	3.26715	-	[score_CL=3.26715;score_E=127.933;score_B=121.366;score_UC=3.26715]
3	19996823	19996824	3	0.0548795	-	[score_CL=0.0548795;score_E=99.2815;score_B=83.9758;score_UC=0.0548795]
3	19996822	19996823	3	1.98592	-	[score_CL=1.98592;score_E=94.2844;score_B=86.5655;score_UC=1.98592]
3	19996789	19996790	3	15.0008	-	[score_CL=15.0008;score_E=114.16;score_B=127.39;score_UC=15.0008]
3	19996788	19996789	3	8.39144	-	[score_CL=8.39144;score_E=120.532;score_B=120.968;score_UC=8.39144]
3	19996784	19996785	3	15.5597	-	[score_CL=15.5597;score_E=105.27;score_B=120.82;score_UC=15.5597]
3	19996782	19996783	3	2.91546	-	[score_CL=2.91546;score_E=105.015;score_B=99.9476;score_UC=2.91546]
3	19996772	19996773	3	6.24241	-	[score_CL=6.24241;score_E=112.068;score_B=108.206;score_UC=6.24241]
3	19996771	19996772	3	9.3493	-	[score_CL=9.3493;score_E=119.548;score_B=116.83;score_UC=9.3493]
3	19996770	19996771	3	11.2928	-	[score_CL=11.2928;score_E=111.817;score_B=117.169;score_UC=11.2928]
3	19996769	19996770	3	0.368936	-	[score_CL=0.368936;score_E=117.07;score_B=101.862;score_UC=0.368936]
3	19912011	19912012	3	20.3037	-	[score_CL=20.3037;score_E=272.165;score_B=292.468;score_UC=20.3037]
3	19912007	19912008	3	8.90753	-	[score_CL=8.90753;score_E=273.661;score_B=280.292;score_UC=8.90753]
3	19911966	19911967	3	20.6042	-	[score_CL=20.6042;score_E=289.471;score_B=310.076;score_UC=20.6042]
3	19911965	19911966	3	32.0503	-	[score_CL=32.0503;score_E=307.934;score_B=339.984;score_UC=32.0503]
3	19911964	19911965	3	87.8712	-	[score_CL=87.8712;score_E=307.601;score_B=395.473;score_UC=87.8712]
3	19911963	19911964	3	94.059	-	[score_CL=94.059;score_E=307.024;score_B=401.083;score_UC=94.059]
3	19911962	19911963	3	182.042	-	[score_CL=182.042;score_E=306.426;score_B=488.468;score_UC=182.042]
3	19911961	19911962	3	161.115	-	[score_CL=161.115;score_E=305.808;score_B=466.922;score_UC=161.115]
3	19911960	19911961	3	112.414	-	[score_CL=112.414;score_E=305.169;score_B=417.583;score_UC=112.414]
3	19911959	19911960	3	181.82	-	[score_CL=181.82;score_E=304.51;score_B=486.33;score_UC=181.82]
3	19911958	19911959	3	122.704	-	[score_CL=122.704;score_E=303.831;score_B=426.535;score_UC=122.704]
3	19911957	19911958	3	34.0316	-	[score_CL=34.0316;score_E=303.132;score_B=337.163;score_UC=34.0316]
3	19911956	19911957	3	33.6837	-	[score_CL=33.6837;score_E=302.413;score_B=336.097;score_UC=33.6837]
3	19911955	19911956	3	34.0733	-	[score_CL=34.0733;score_E=281.153;score_B=315.227;score_UC=34.0733]
3	19911947	19911948	3	11.2912	-	[score_CL=11.2912;score_E=275.867;score_B=287.158;score_UC=11.2912]
3	19911946	19911947	3	46.4466	-	[score_CL=46.4466;score_E=265.733;score_B=312.179;score_UC=46.4466]
3	19911942	19911943	3	1.39601	-	[score_CL=1.39601;score_E=250.665;score_B=242.727;score_UC=1.39601]
3	19911893	19911894	3	13.3864	-	[score_CL=13.3864;score_E=216.437;score_B=229.795;score_UC=13.3864]
3	19911892	19911893	3	27.0137	-	[score_CL=27.0137;score_E=219.9;score_B=246.909;score_UC=27.0137]
3	19911891	19911892	3	11.5659	-	[score_CL=11.5659;score_E=213.228;score_B=224.745;score_UC=11.5659]
3	19911792	19911793	3	13.0138	-	[score_CL=13.0138;score_E=229.506;score_B=242.52;score_UC=13.0138]
3	19911791	19911792	3	36.5341	-	[score_CL=36.5341;score_E=228.739;score_B=265.274;score_UC=36.5341]
3	19911790	19911791	3	6.52424	-	[score_CL=6.52424;score_E=228.633;score_B=235.159;score_UC=6.52424]
3	19911786	19911787	3	4.77575	-	[score_CL=4.77575;score_E=216.938;score_B=210.32;score_UC=4.77575]
3	19911785	19911786	3	6.0501	-	[score_CL=6.0501;score_E=214.999;score_B=211.674;score_UC=6.0501]
3	19911782	19911783	3	13.389	-	[score_CL=13.389;score_E=230.652;score_B=244.041;score_UC=13.389]
3	19911781	19911782	3	39.6631	-	[score_CL=39.6631;score_E=244.025;score_B=283.688;score_UC=39.6631]
3	19911780	19911781	3	41.7533	-	[score_CL=41.7533;score_E=249.825;score_B=291.578;score_UC=41.7533]
3	19911779	19911780	3	45.8681	-	[score_CL=45.8681;score_E=242.149;score_B=288.017;score_UC=45.8681]
3	19911778	19911779	3	12.9062	-	[score_CL=12.9062;score_E=244.28;score_B=257.186;score_UC=12.9062]
3	19911777	19911778	3	15.1244	-	[score_CL=15.1244;score_E=239.769;score_B=248.276;score_UC=15.1244]
3	19911776	19911777	3	17.0664	-	[score_CL=17.0664;score_E=236.446;score_B=248.814;score_UC=17.0664]
3	19911775	19911776	3	11.6393	-	[score_CL=11.6393;score_E=226.504;score_B=233.52;score_UC=11.6393]
3	19911743	19911744	3	6.72413	-	[score_CL=6.72413;score_E=196.265;score_B=196.755;score_UC=6.72413]
3	19911742	19911743	3	1.88845	-	[score_CL=1.88845;score_E=203.641;score_B=191.205;score_UC=1.88845]
3	19911738	19911739	3	18.4113	-	[score_CL=18.4113;score_E=198.067;score_B=216.37;score_UC=18.4113]
3	19911737	19911738	3	7.49404	-	[score_CL=7.49404;score_E=228.455;score_B=226.811;score_UC=7.49404]
3	19911736	19911737	3	25.1331	-	[score_CL=25.1331;score_E=198.786;score_B=223.918;score_UC=25.1331]
3	19911735	19911736	3	2.11626	-	[score_CL=2.11626;score_E=207.522;score_B=204.628;score_UC=2.11626]
3	19911697	19911698	3	24.9643	-	[score_CL=24.9643;score_E=179.917;score_B=204.881;score_UC=24.9643]
3	19911696	19911697	3	35.5735	-	[score_CL=35.5735;score_E=177.907;score_B=213.48;score_UC=35.5735]
3	19911681	19911682	3	0.801108	-	[score_CL=0.801108;score_E=148.348;score_B=139.37;score_UC=0.801108]
3	19911675	19911676	3	2.85575	-	[score_CL=2.85575;score_E=164.756;score_B=167.584;score_UC=2.85575]
3	19911674	19911675	3	33.8904	-	[score_CL=33.8904;score_E=166.976;score_B=200.867;score_UC=33.8904]
3	19911673	19911674	3	31.3799	-	[score_CL=31.3799;score_E=177.898;score_B=209.278;score_UC=31.3799]
3	19911672	19911673	3	15.8356	-	[score_CL=15.8356;score_E=163.398;score_B=179.234;score_UC=15.8356]
3	19911671	19911672	3	1.88284	-	[score_CL=1.88284;score_E=176.279;score_B=159.134;score_UC=1.88284]
3	19911670	19911671	3	12.8832	-	[score_CL=12.8832;score_E=142.856;score_B=154.968;score_UC=12.8832]
3	19881332	19881333	3	7.50408	-	[score_CL=7.50408;score_E=127.059;score_B=125.707;score_UC=7.50408]
3	19881331	19881332	3	11.6288	-	[score_CL=11.6288;score_E=124.229;score_B=131.23;score_UC=11.6288]
3	19881325	19881326	3	17.6303	-	[score_CL=17.6303;score_E=145.651;score_B=163.281;score_UC=17.6303]
3	19881324	19881325	3	29.1295	-	[score_CL=29.1295;score_E=164.488;score_B=193.618;score_UC=29.1295]
3	19881323	19881324	3	47.4103	-	[score_CL=47.4103;score_E=167.037;score_B=214.447;score_UC=47.4103]
3	19881322	19881323	3	20.6748	-	[score_CL=20.6748;score_E=158.859;score_B=179.534;score_UC=20.6748]
3	19881321	19881322	3	10.3414	-	[score_CL=10.3414;score_E=168.153;score_B=168.866;score_UC=10.3414]
3	19881320	19881321	3	18.5935	-	[score_CL=18.5935;score_E=159.077;score_B=174.477;score_UC=18.5935]
3	19881319	19881320	3	16.7065	-	[score_CL=16.7065;score_E=162.777;score_B=174.836;score_UC=16.7065]
3	19881318	19881319	3	11.1886	-	[score_CL=11.1886;score_E=151.609;score_B=157.507;score_UC=11.1886]
3	19881276	19881277	3	1.14777	-	[score_CL=1.14777;score_E=191.52;score_B=177.767;score_UC=1.14777]
3	19881275	19881276	3	4.67745	-	[score_CL=4.67745;score_E=186.499;score_B=182.116;score_UC=4.67745]
3	19881274	19881275	3	1.04362	-	[score_CL=1.04362;score_E=193.19;score_B=179.252;score_UC=1.04362]
3	19881265	19881266	3	0.394201	-	[score_CL=0.394201;score_E=190.483;score_B=180.8;score_UC=0.394201]
3	19881252	19881253	3	0.699519	-	[score_CL=0.699519;score_E=206.437;score_B=191.88;score_UC=0.699519]
3	19881251	19881252	3	6.93817	-	[score_CL=6.93817;score_E=205.519;score_B=201.964;score_UC=6.93817]
3	19881250	19881251	3	8.89193	-	[score_CL=8.89193;score_E=208.3;score_B=204.982;score_UC=8.89193]
3	19881249	19881250	3	5.86592	-	[score_CL=5.86592;score_E=204.906;score_B=200.297;score_UC=5.86592]
3	19881242	19881243	3	10.3398	-	[score_CL=10.3398;score_E=195.501;score_B=204.572;score_UC=10.3398]
3	19881235	19881236	3	3.15089	-	[score_CL=3.15089;score_E=193.217;score_B=188.499;score_UC=3.15089]
3	19881218	19881219	3	7.20552	-	[score_CL=7.20552;score_E=197.322;score_B=204.526;score_UC=7.20552]
3	19881217	19881218	3	35.4557	-	[score_CL=35.4557;score_E=197.378;score_B=232.834;score_UC=35.4557]
3	19881216	19881217	3	16.1175	-	[score_CL=16.1175;score_E=190.597;score_B=206.715;score_UC=16.1175]
3	19881214	19881215	3	1.24263	-	[score_CL=1.24263;score_E=169.201;score_B=157.989;score_UC=1.24263]
3	19881213	19881214	3	1.15216	-	[score_CL=1.15216;score_E=187.734;score_B=175.592;score_UC=1.15216]
3	19881212	19881213	3	21.6782	-	[score_CL=21.6782;score_E=165.562;score_B=187.238;score_UC=21.6782]
3	19881211	19881212	3	3.0856	-	[score_CL=3.0856;score_E=198.214;score_B=190.948;score_UC=3.0856]
3	19881210	19881211	3	21.5693	-	[score_CL=21.5693;score_E=179.703;score_B=201.273;score_UC=21.5693]
3	19881209	19881210	3	31.899	-	[score_CL=31.899;score_E=184.927;score_B=216.826;score_UC=31.899]
3	19881208	19881209	3	12.1657	-	[score_CL=12.1657;score_E=170.468;score_B=182.634;score_UC=12.1657]
3	19881206	19881207	3	4.05508	-	[score_CL=4.05508;score_E=158.521;score_B=150.288;score_UC=4.05508]
3	19881205	19881206	3	10.3716	-	[score_CL=10.3716;score_E=152.339;score_B=154.532;score_UC=10.3716]
3	19881204	19881205	3	3.94054	-	[score_CL=3.94054;score_E=154.102;score_B=145.627;score_UC=3.94054]
3	19881172	19881173	3	0.0289133	-	[score_CL=0.0289133;score_E=85.869;score_B=75.6548;score_UC=0.0289133]
3	19720689	19720690	3	1.4103	-	[score_CL=1.4103;score_E=28.3105;score_B=22.9286;score_UC=1.4103]
3	19720688	19720689	3	5.17598	-	[score_CL=5.17598;score_E=27.724;score_B=31.9004;score_UC=5.17598]
3	19720687	19720688	3	10.497	-	[score_CL=10.497;score_E=27.6485;score_B=37.2201;score_UC=10.497]
3	19720686	19720687	3	1.43853	-	[score_CL=1.43853;score_E=28.2482;score_B=27.9689;score_UC=1.43853]
3	19274111	19274112	3	2.78079	-	[score_CL=2.78079;score_E=125.165;score_B=114.209;score_UC=2.78079]
3	19274110	19274111	3	11.5284	-	[score_CL=11.5284;score_E=133.925;score_B=138.447;score_UC=11.5284]
3	19274109	19274110	3	20.3256	-	[score_CL=20.3256;score_E=132.203;score_B=150.899;score_UC=20.3256]
3	19274108	19274109	3	8.77431	-	[score_CL=8.77431;score_E=133.466;score_B=133.99;score_UC=8.77431]
3	19274107	19274108	3	1.97746	-	[score_CL=1.97746;score_E=128.776;score_B=112.899;score_UC=1.97746]
3	19274106	19274107	3	1.97071	-	[score_CL=1.97071;score_E=125.805;score_B=109.921;score_UC=1.97071]
3	19274105	19274106	3	5.34695	-	[score_CL=5.34695;score_E=115.883;score_B=113.529;score_UC=5.34695]
3	19274094	19274095	3	15.6611	-	[score_CL=15.6611;score_E=131.216;score_B=145.66;score_UC=15.6611]
3	19274093	19274094	3	15.14	-	[score_CL=15.14;score_E=146.783;score_B=155.321;score_UC=15.14]
3	19274092	19274093	3	15.2703	-	[score_CL=15.2703;score_E=151.467;score_B=166.707;score_UC=15.2703]
3	19274091	19274092	3	30.4867	-	[score_CL=30.4867;score_E=149.918;score_B=180.405;score_UC=30.4867]
3	19274090	19274091	3	19.1752	-	[score_CL=19.1752;score_E=155.33;score_B=174.505;score_UC=19.1752]
3	19274089	19274090	3	34.3265	-	[score_CL=34.3265;score_E=154.44;score_B=188.766;score_UC=34.3265]
3	19274088	19274089	3	47.3354	-	[score_CL=47.3354;score_E=154.945;score_B=202.28;score_UC=47.3354]
3	19274087	19274088	3	32.9704	-	[score_CL=32.9704;score_E=154.575;score_B=187.546;score_UC=32.9704]
3	19274086	19274087	3	22.5624	-	[score_CL=22.5624;score_E=153.091;score_B=175.653;score_UC=22.5624]
3	19274085	19274086	3	19.5079	-	[score_CL=19.5079;score_E=136.141;score_B=155.63;score_UC=19.5079]
3	19274084	19274085	3	2.52803	-	[score_CL=2.52803;score_E=133.173;score_B=125.132;score_UC=2.52803]
3	19274082	19274083	3	7.83792	-	[score_CL=7.83792;score_E=113.359;score_B=117.864;score_UC=7.83792]
3	19274079	19274080	3	3.47407	-	[score_CL=3.47407;score_E=111.687;score_B=107.715;score_UC=3.47407]
3	19240794	19240795	3	0.325548	-	[score_CL=0.325548;score_E=25.8596;score_B=17.346;score_UC=0.325548]
3	19240793	19240794	3	0.471367	-	[score_CL=0.471367;score_E=25.8254;score_B=17.5025;score_UC=0.471367]
3	19226288	19226289	3	2.61898	-	[score_CL=2.61898;score_E=78.23;score_B=67.1944;score_UC=2.61898]
3	19226287	19226288	3	13.7633	-	[score_CL=13.7633;score_E=70.4553;score_B=79.3613;score_UC=13.7633]
3	19226286	19226287	3	6.17571	-	[score_CL=6.17571;score_E=75.6043;score_B=71.6016;score_UC=6.17571]
3	19225537	19225538	3	8.79454	-	[score_CL=8.79454;score_E=44.2362;score_B=45.4513;score_UC=8.79454]
3	19225536	19225537	3	7.10629	-	[score_CL=7.10629;score_E=48.6552;score_B=44.109;score_UC=7.10629]
3	19225535	19225536	3	2.48234	-	[score_CL=2.48234;score_E=47.5129;score_B=36.2055;score_UC=2.48234]
3	19224872	19224873	3	2.72336	-	[score_CL=2.72336;score_E=53.6431;score_B=42.8507;score_UC=2.72336]
3	19224871	19224872	3	5.55656	-	[score_CL=5.55656;score_E=68.785;score_B=73.9973;score_UC=5.55656]
3	19224870	19224871	3	34.4001	-	[score_CL=34.4001;score_E=57.9498;score_B=92.3498;score_UC=34.4001]
3	19224869	19224870	3	6.99782	-	[score_CL=6.99782;score_E=64.5716;score_B=71.5678;score_UC=6.99782]
3	19224281	19224282	3	2.85238	-	[score_CL=2.85238;score_E=39.1533;score_B=33.9631;score_UC=2.85238]
3	19224263	19224264	3	8.00207	-	[score_CL=8.00207;score_E=42.2308;score_B=42.1917;score_UC=8.00207]
3	19224262	19224263	3	4.89659	-	[score_CL=4.89659;score_E=48.8291;score_B=39.047;score_UC=4.89659]
3	19224261	19224262	3	3.23599	-	[score_CL=3.23599;score_E=43.3078;score_B=33.644;score_UC=3.23599]
3	19223261	19223262	3	3.80365	-	[score_CL=3.80365;score_E=60.0854;score_B=51.006;score_UC=3.80365]
3	19223260	19223261	3	13.0976	-	[score_CL=13.0976;score_E=49.1814;score_B=59.9886;score_UC=13.0976]
3	19223247	19223248	3	6.85939	-	[score_CL=6.85939;score_E=54.6289;score_B=51.8696;score_UC=6.85939]
3	19223246	19223247	3	12.5462	-	[score_CL=12.5462;score_E=48.3766;score_B=57.2896;score_UC=12.5462]
3	19146089	19146090	3	0.548206	-	[score_CL=3.49205;score_E=0.548206;score_B=4.14399;score_UC=0.548206]
3	19146088	19146089	3	0.555661	-	[score_CL=19.1689;score_E=0.555661;score_B=19.8915;score_UC=0.555661]
3	19146087	19146088	3	0.554779	-	[score_CL=7.02764;score_E=0.554779;score_B=8.03614;score_UC=0.554779]
3	19146086	19146087	3	0.555662	-	[score_CL=14.8734;score_E=0.555662;score_B=15.8812;score_UC=0.555662]
3	19146085	19146086	3	0.554137	-	[score_CL=6.47577;score_E=0.554137;score_B=7.48391;score_UC=0.554137]
3	19146084	19146085	3	0.548801	-	[score_CL=4.9693;score_E=0.548801;score_B=5.98002;score_UC=0.548801]
3	19146083	19146084	3	0.555675	-	[score_CL=10.4482;score_E=0.555675;score_B=11.4515;score_UC=0.555675]
3	19146082	19146083	3	0.555703	-	[score_CL=10.074;score_E=0.555703;score_B=10.6424;score_UC=0.555703]
3	19146073	19146074	3	0.216464	-	[score_CL=0.792713;score_E=5.80518;score_B=0.3596;score_UC=0.216464]
3	19143344	19143345	3	4.20053	-	[score_CL=4.20053;score_E=29.1389;score_B=28.4082;score_UC=4.20053]
3	19143343	19143344	3	6.40342	-	[score_CL=6.40342;score_E=28.9712;score_B=30.7022;score_UC=6.40342]
3	19142903	19142904	3	0.279289	-	[score_CL=0.279289;score_E=40.8786;score_B=26.4419;score_UC=0.279289]
3	19142902	19142903	3	1.15558	-	[score_CL=1.15558;score_E=37.0802;score_B=27.3713;score_UC=1.15558]
3	19142890	19142891	3	0.97421	-	[score_CL=0.97421;score_E=42.3999;score_B=28.3406;score_UC=0.97421]
3	19142889	19142890	3	2.45824	-	[score_CL=2.45824;score_E=44.5135;score_B=31.8395;score_UC=2.45824]
3	19142888	19142889	3	4.52228	-	[score_CL=4.52228;score_E=38.349;score_B=33.8507;score_UC=4.52228]
3	19139529	19139530	3	0.207284	-	[score_CL=0.207284;score_E=34.4955;score_B=20.8128;score_UC=0.207284]
3	19139528	19139529	3	0.356918	-	[score_CL=0.356918;score_E=32.6407;score_B=20.9321;score_UC=0.356918]
3	19139282	19139283	3	1.841	-	[score_CL=1.841;score_E=62.2771;score_B=49.3424;score_UC=1.841]
3	19139281	19139282	3	3.56762	-	[score_CL=3.56762;score_E=74.106;score_B=62.7974;score_UC=3.56762]
3	19139280	19139281	3	15.1327	-	[score_CL=15.1327;score_E=74.3295;score_B=84.7833;score_UC=15.1327]
3	19139279	19139280	3	15.84	-	[score_CL=15.84;score_E=72.5426;score_B=85.375;score_UC=15.84]
3	19139278	19139279	3	2.41421	-	[score_CL=2.41421;score_E=74.152;score_B=62.2967;score_UC=2.41421]
3	19139277	19139278	3	0.209093	-	[score_CL=0.209093;score_E=61.8527;score_B=46.7016;score_UC=0.209093]
3	19139275	19139276	3	0.183935	-	[score_CL=0.183935;score_E=55.8758;score_B=44.9257;score_UC=0.183935]
3	19138419	19138420	3	0.906925	-	[score_CL=0.906925;score_E=43.4573;score_B=29.471;score_UC=0.906925]
3	19138418	19138419	3	8.02054	-	[score_CL=8.02054;score_E=41.1205;score_B=40.2452;score_UC=8.02054]
3	19138417	19138418	3	9.01054	-	[score_CL=9.01054;score_E=42.201;score_B=41.5344;score_UC=9.01054]
3	19138416	19138417	3	4.50559	-	[score_CL=4.50559;score_E=45.4873;score_B=34.5256;score_UC=4.50559]
3	19138415	19138416	3	3.63174	-	[score_CL=3.63174;score_E=44.0448;score_B=33.4171;score_UC=3.63174]
3	19138414	19138415	3	8.14081	-	[score_CL=8.14081;score_E=35.9586;score_B=36.8126;score_UC=8.14081]
3	19138413	19138414	3	0.744945	-	[score_CL=0.744945;score_E=40.2621;score_B=29.2201;score_UC=0.744945]
3	19136763	19136764	3	0.948742	-	[score_CL=0.948742;score_E=45.6676;score_B=31.6382;score_UC=0.948742]
3	19136762	19136763	3	3.51575	-	[score_CL=3.51575;score_E=41.8197;score_B=34.2088;score_UC=3.51575]
3	19136761	19136762	3	2.05564	-	[score_CL=2.05564;score_E=45.8987;score_B=32.705;score_UC=2.05564]
3	19136760	19136761	3	0.660165	-	[score_CL=0.660165;score_E=44.079;score_B=29.849;score_UC=0.660165]
3	19133746	19133747	3	8.79167	-	[score_CL=8.79167;score_E=60.8116;score_B=65.4539;score_UC=8.79167]
3	19133745	19133746	3	20.9345	-	[score_CL=20.9345;score_E=52.2153;score_B=73.1398;score_UC=20.9345]
3	19133667	19133668	3	0.883235	-	[score_CL=0.883235;score_E=58.1191;score_B=44.1151;score_UC=0.883235]
3	19133666	19133667	3	2.49646	-	[score_CL=2.49646;score_E=63.186;score_B=50.474;score_UC=2.49646]
3	19133665	19133666	3	7.18351	-	[score_CL=7.18351;score_E=69.7358;score_B=65.216;score_UC=7.18351]
3	19133664	19133665	3	15.2397	-	[score_CL=15.2397;score_E=76.1564;score_B=85.05;score_UC=15.2397]
3	19133663	19133664	3	17.1581	-	[score_CL=17.1581;score_E=77.1735;score_B=89.7338;score_UC=17.1581]
3	19133662	19133663	3	10.0182	-	[score_CL=10.0182;score_E=87.7634;score_B=86.3212;score_UC=10.0182]
3	19133661	19133662	3	18.8585	-	[score_CL=18.8585;score_E=62.1727;score_B=80.9496;score_UC=18.8585]
3	19133557	19133558	3	3.22536	-	[score_CL=3.22536;score_E=110.089;score_B=100.347;score_UC=3.22536]
3	19133556	19133557	3	5.23515	-	[score_CL=5.23515;score_E=106.253;score_B=102.508;score_UC=5.23515]
3	19133550	19133551	3	7.66644	-	[score_CL=7.66644;score_E=114.36;score_B=113.332;score_UC=7.66644]
3	19133549	19133550	3	12.9645	-	[score_CL=12.9645;score_E=118.241;score_B=122.509;score_UC=12.9645]
3	19133548	19133549	3	9.60047	-	[score_CL=9.60047;score_E=113.607;score_B=116.446;score_UC=9.60047]
3	19133546	19133547	3	38.4136	-	[score_CL=38.4136;score_E=120.409;score_B=158.823;score_UC=38.4136]
3	19133545	19133546	3	37.8452	-	[score_CL=37.8452;score_E=139.234;score_B=177.079;score_UC=37.8452]
3	19133544	19133545	3	37.9258	-	[score_CL=37.9258;score_E=129.958;score_B=167.884;score_UC=37.9258]
3	19133543	19133544	3	11.6636	-	[score_CL=11.6636;score_E=117.869;score_B=129.533;score_UC=11.6636]
3	19133382	19133383	3	2.17622	-	[score_CL=2.17622;score_E=45.4463;score_B=33.5781;score_UC=2.17622]
3	19133381	19133382	3	4.62097	-	[score_CL=4.62097;score_E=44.376;score_B=36.2751;score_UC=4.62097]
3	19133380	19133381	3	3.90853	-	[score_CL=3.90853;score_E=49.1583;score_B=36.2694;score_UC=3.90853]
3	19133379	19133380	3	4.37817	-	[score_CL=4.37817;score_E=46.265;score_B=35.9453;score_UC=4.37817]
3	19133378	19133379	3	3.70755	-	[score_CL=3.70755;score_E=43.8031;score_B=34.8833;score_UC=3.70755]
3	19133168	19133169	3	2.55242	-	[score_CL=2.55242;score_E=10.2127;score_B=8.54522;score_UC=2.55242]
3	19133167	19133168	3	0.452591	-	[score_CL=0.452591;score_E=10.192;score_B=6.01913;score_UC=0.452591]
3	19132321	19132322	3	3.53576	-	[score_CL=3.53576;score_E=59.7173;score_B=55.453;score_UC=3.53576]
3	19132313	19132314	3	3.74412	-	[score_CL=3.74412;score_E=64.8357;score_B=56.382;score_UC=3.74412]
3	19132312	19132313	3	4.50137	-	[score_CL=4.50137;score_E=70.7173;score_B=59.5045;score_UC=4.50137]
3	19132311	19132312	3	6.61152	-	[score_CL=6.61152;score_E=72.673;score_B=65.3161;score_UC=6.61152]
3	19132310	19132311	3	9.20513	-	[score_CL=9.20513;score_E=72.8884;score_B=69.8724;score_UC=9.20513]
3	19132309	19132310	3	7.74282	-	[score_CL=7.74282;score_E=83.5276;score_B=77.2693;score_UC=7.74282]
3	19132308	19132309	3	15.7783	-	[score_CL=15.7783;score_E=82.0114;score_B=91.8944;score_UC=15.7783]
3	19132307	19132308	3	16.0401	-	[score_CL=16.0401;score_E=84.4158;score_B=94.7557;score_UC=16.0401]
3	19132306	19132307	3	10.5698	-	[score_CL=10.5698;score_E=73.9561;score_B=78.7708;score_UC=10.5698]
3	19132302	19132303	3	0.975097	-	[score_CL=0.975097;score_E=67.2429;score_B=52.4018;score_UC=0.975097]
3	19132301	19132302	3	5.07247	-	[score_CL=5.07247;score_E=61.2402;score_B=56.3759;score_UC=5.07247]
3	19132300	19132301	3	2.68005	-	[score_CL=2.68005;score_E=67.2906;score_B=53.8363;score_UC=2.68005]
3	19132299	19132300	3	1.94446	-	[score_CL=1.94446;score_E=62.5153;score_B=50.5002;score_UC=1.94446]
3	19131636	19131637	3	1.59771	-	[score_CL=1.59771;score_E=36.0941;score_B=28.5271;score_UC=1.59771]
3	19129796	19129797	3	6.20731	-	[score_CL=6.20731;score_E=63.1024;score_B=59.1857;score_UC=6.20731]
3	19129795	19129796	3	8.56511	-	[score_CL=8.56511;score_E=61.1476;score_B=61.6294;score_UC=8.56511]
3	19129781	19129782	3	0.0658779	-	[score_CL=0.0658779;score_E=55.7579;score_B=44.249;score_UC=0.0658779]
3	19129585	19129586	3	0.274491	-	[score_CL=0.274491;score_E=41.6795;score_B=26.9673;score_UC=0.274491]
3	19129584	19129585	3	1.51368	-	[score_CL=1.51368;score_E=40.0867;score_B=28.3051;score_UC=1.51368]
3	19129583	19129584	3	1.33618	-	[score_CL=1.33618;score_E=39.9926;score_B=28.132;score_UC=1.33618]
3	18570284	18570285	3	1.01714	-	[score_CL=1.01714;score_E=62.8329;score_B=64.1587;score_UC=1.01714]
3	18570283	18570284	3	50.0263	-	[score_CL=50.0263;score_E=62.9345;score_B=112.961;score_UC=50.0263]
3	18570282	18570283	3	63.0529	-	[score_CL=68.3941;score_E=63.0529;score_B=131.447;score_UC=63.0529]
3	18570281	18570282	3	3.06008	-	[score_CL=3.06008;score_E=61.5431;score_B=64.649;score_UC=3.06008]
3	18177627	18177628	3	54.8948	-	[score_CL=220.291;score_E=54.8948;score_B=275.186;score_UC=54.8948]
3	18177626	18177627	3	63.5672	-	[score_CL=293.924;score_E=63.5672;score_B=357.491;score_UC=63.5672]
3	18177625	18177626	3	72.1902	-	[score_CL=295.722;score_E=72.1902;score_B=367.912;score_UC=72.1902]
3	18177624	18177625	3	74.3773	-	[score_CL=210.269;score_E=74.3773;score_B=284.646;score_UC=74.3773]
3	18177623	18177624	3	72.0157	-	[score_CL=85.3983;score_E=72.0157;score_B=157.414;score_UC=72.0157]
3	18177622	18177623	3	26.2455	-	[score_CL=26.2455;score_E=63.204;score_B=89.4495;score_UC=26.2455]
3	18177621	18177622	3	12.6994	-	[score_CL=12.6994;score_E=54.2582;score_B=66.9168;score_UC=12.6994]
3	18177616	18177617	3	43.797	-	[score_CL=43.797;score_E=53.8706;score_B=97.6676;score_UC=43.797]
3	18177615	18177616	3	32.0973	-	[score_CL=32.0973;score_E=54.0489;score_B=86.1462;score_UC=32.0973]
3	18177614	18177615	3	28.8007	-	[score_CL=28.8007;score_E=53.557;score_B=82.3577;score_UC=28.8007]
3	18177573	18177574	3	40.4806	-	[score_CL=40.4806;score_E=55.9139;score_B=96.3945;score_UC=40.4806]
3	18177572	18177573	3	46.0284	-	[score_CL=46.0284;score_E=65.4598;score_B=111.488;score_UC=46.0284]
3	18177571	18177572	3	58.3331	-	[score_CL=58.3331;score_E=74.3089;score_B=132.642;score_UC=58.3331]
3	18177570	18177571	3	71.2002	-	[score_CL=71.2002;score_E=74.9963;score_B=146.197;score_UC=71.2002]
3	18177569	18177570	3	74.9422	-	[score_CL=87.8087;score_E=74.9422;score_B=162.751;score_UC=74.9422]
3	18177568	18177569	3	34.0776	-	[score_CL=34.0776;score_E=73.5297;score_B=107.607;score_UC=34.0776]
3	18177567	18177568	3	19.4622	-	[score_CL=19.4622;score_E=74.8269;score_B=94.289;score_UC=19.4622]
3	18177566	18177567	3	71.8102	-	[score_CL=120.066;score_E=71.8102;score_B=191.876;score_UC=71.8102]
3	18177565	18177566	3	63.2721	-	[score_CL=346.573;score_E=63.2721;score_B=409.845;score_UC=63.2721]
3	18177564	18177565	3	54.1193	-	[score_CL=360.377;score_E=54.1193;score_B=414.496;score_UC=54.1193]
3	18177560	18177561	3	55.1139	-	[score_CL=90.4348;score_E=55.1139;score_B=145.549;score_UC=55.1139]
3	18177559	18177560	3	60.5197	-	[score_CL=172.714;score_E=60.5197;score_B=233.233;score_UC=60.5197]
3	18177558	18177559	3	60.3888	-	[score_CL=171.498;score_E=60.3888;score_B=231.887;score_UC=60.3888]
3	18177557	18177558	3	53.6032	-	[score_CL=86.343;score_E=53.6032;score_B=139.946;score_UC=53.6032]
3	18177554	18177555	3	5.11606	-	[score_CL=5.11606;score_E=42.3393;score_B=46.9129;score_UC=5.11606]
3	18177553	18177554	3	39.096	-	[score_CL=71.3344;score_E=39.096;score_B=110.43;score_UC=39.096]
3	18071792	18071793	3	2.31182	-	[score_CL=2.31182;score_E=45.2047;score_B=33.6227;score_UC=2.31182]
3	18071791	18071792	3	5.17955	-	[score_CL=5.17955;score_E=50.7314;score_B=46.1656;score_UC=5.17955]
3	18071790	18071791	3	14.2636	-	[score_CL=14.2636;score_E=42.2403;score_B=54.9727;score_UC=14.2636]
3	18053853	18053854	3	1.90166	-	[score_CL=1.90166;score_E=45.4353;score_B=34.0062;score_UC=1.90166]
3	18053852	18053853	3	2.3285	-	[score_CL=2.3285;score_E=43.5344;score_B=34.4645;score_UC=2.3285]
3	17887674	17887675	3	78.7282	-	[score_CL=81.1083;score_E=78.7282;score_B=159.836;score_UC=78.7282]
3	17887673	17887674	3	41.4311	-	[score_CL=41.4311;score_E=97.9508;score_B=139.382;score_UC=41.4311]
3	17887672	17887673	3	24.7103	-	[score_CL=24.7103;score_E=96.1957;score_B=120.906;score_UC=24.7103]
3	17887671	17887672	3	18.9399	-	[score_CL=18.9399;score_E=87.4983;score_B=106.371;score_UC=18.9399]
3	17887670	17887671	3	10.0788	-	[score_CL=10.0788;score_E=76.7452;score_B=80.9075;score_UC=10.0788]
3	17785059	17785060	3	4.02119	-	[score_CL=4.02119;score_E=84.7224;score_B=77.0071;score_UC=4.02119]
3	17785058	17785059	3	4.4644	-	[score_CL=4.4644;score_E=85.3414;score_B=78.1504;score_UC=4.4644]
3	17785057	17785058	3	0.413601	-	[score_CL=0.413601;score_E=89.4301;score_B=74.4284;score_UC=0.413601]
3	17785040	17785041	3	6.04431	-	[score_CL=6.04431;score_E=96.2007;score_B=93.7792;score_UC=6.04431]
3	17785039	17785040	3	3.62349	-	[score_CL=3.62349;score_E=101.043;score_B=92.0325;score_UC=3.62349]
3	17784991	17784992	3	2.12327	-	[score_CL=2.12327;score_E=104.633;score_B=98.0259;score_UC=2.12327]
3	17784989	17784990	3	2.27398	-	[score_CL=2.27398;score_E=111.167;score_B=99.6181;score_UC=2.27398]
3	17784988	17784989	3	4.16886	-	[score_CL=4.16886;score_E=108.56;score_B=101.25;score_UC=4.16886]
3	17784987	17784988	3	2.0326	-	[score_CL=2.0326;score_E=110.787;score_B=98.7474;score_UC=2.0326]
3	17784975	17784976	3	18.8912	-	[score_CL=18.8912;score_E=119.578;score_B=138.469;score_UC=18.8912]
3	17784974	17784975	3	35.927	-	[score_CL=35.927;score_E=133.38;score_B=169.307;score_UC=35.927]
3	17784973	17784974	3	16.9432	-	[score_CL=16.9432;score_E=137.18;score_B=154.123;score_UC=16.9432]
3	17784972	17784973	3	22.0872	-	[score_CL=22.0872;score_E=124.492;score_B=146.072;score_UC=22.0872]
3	17784971	17784972	3	10.5168	-	[score_CL=10.5168;score_E=126.925;score_B=129.113;score_UC=10.5168]
3	17784970	17784971	3	11.127	-	[score_CL=11.127;score_E=112.184;score_B=113.292;score_UC=11.127]
3	17784969	17784970	3	5.54777	-	[score_CL=5.54777;score_E=108.75;score_B=102.091;score_UC=5.54777]
3	17784968	17784969	3	1.11758	-	[score_CL=1.11758;score_E=124.916;score_B=107.266;score_UC=1.11758]
3	17784967	17784968	3	17.8595	-	[score_CL=17.8595;score_E=113.653;score_B=130.902;score_UC=17.8595]
3	17784966	17784967	3	17.7905	-	[score_CL=17.7905;score_E=121.808;score_B=135.827;score_UC=17.7905]
3	17784965	17784966	3	10.1924	-	[score_CL=10.1924;score_E=115.554;score_B=115.6;score_UC=10.1924]
3	17784964	17784965	3	4.52351	-	[score_CL=4.52351;score_E=104.883;score_B=96.9929;score_UC=4.52351]
3	17784820	17784821	3	4.89475	-	[score_CL=4.89475;score_E=68.1119;score_B=67.5776;score_UC=4.89475]
3	17784819	17784820	3	25.4138	-	[score_CL=25.4138;score_E=52.945;score_B=78.3587;score_UC=25.4138]
3	17784793	17784794	3	2.03183	-	[score_CL=2.03183;score_E=54.001;score_B=42.1462;score_UC=2.03183]
3	17784792	17784793	3	3.36092	-	[score_CL=3.36092;score_E=54.446;score_B=43.723;score_UC=3.36092]
3	17784791	17784792	3	3.29878	-	[score_CL=3.29878;score_E=52.1733;score_B=43.5373;score_UC=3.29878]
3	17784760	17784761	3	5.10789	-	[score_CL=5.10789;score_E=45.8536;score_B=42.0003;score_UC=5.10789]
3	17784759	17784760	3	2.70209	-	[score_CL=2.70209;score_E=51.7206;score_B=39.3918;score_UC=2.70209]
3	17784758	17784759	3	1.0375	-	[score_CL=1.0375;score_E=48.8068;score_B=35.09;score_UC=1.0375]
3	17784431	17784432	3	6.9791	-	[score_CL=6.9791;score_E=113.821;score_B=116.717;score_UC=6.9791]
3	17784427	17784428	3	2.34983	-	[score_CL=2.34983;score_E=126.947;score_B=115.366;score_UC=2.34983]
3	17784426	17784427	3	10.0658	-	[score_CL=10.0658;score_E=128.546;score_B=129.921;score_UC=10.0658]
3	17784425	17784426	3	12.218	-	[score_CL=12.218;score_E=124.975;score_B=132.048;score_UC=12.218]
3	17784424	17784425	3	0.560879	-	[score_CL=0.560879;score_E=130.465;score_B=115.747;score_UC=0.560879]
3	17784412	17784413	3	7.87618	-	[score_CL=7.87618;score_E=121.63;score_B=121.092;score_UC=7.87618]
3	17784411	17784412	3	7.89617	-	[score_CL=7.89617;score_E=121.633;score_B=121.051;score_UC=7.89617]
3	17784402	17784403	3	18.1528	-	[score_CL=18.1528;score_E=133.254;score_B=151.407;score_UC=18.1528]
3	17784401	17784402	3	29.9395	-	[score_CL=29.9395;score_E=150.972;score_B=180.911;score_UC=29.9395]
3	17784400	17784401	3	30.0683	-	[score_CL=30.0683;score_E=152.193;score_B=182.261;score_UC=30.0683]
3	17784399	17784400	3	34.3687	-	[score_CL=34.3687;score_E=139.66;score_B=174.029;score_UC=34.3687]
3	17784398	17784399	3	8.1396	-	[score_CL=8.1396;score_E=131.356;score_B=139.494;score_UC=8.1396]
3	17784393	17784394	3	19.2898	-	[score_CL=19.2898;score_E=132.379;score_B=151.669;score_UC=19.2898]
3	17784392	17784393	3	31.114	-	[score_CL=31.114;score_E=129.691;score_B=160.805;score_UC=31.114]
3	17784191	17784192	3	3.68781	-	[score_CL=3.68781;score_E=94.8014;score_B=86.1027;score_UC=3.68781]
3	17784190	17784191	3	4.95355	-	[score_CL=4.95355;score_E=92.8793;score_B=87.4525;score_UC=4.95355]
3	17784167	17784168	3	10.2938	-	[score_CL=10.2938;score_E=106.663;score_B=114.192;score_UC=10.2938]
3	17784166	17784167	3	23.8491	-	[score_CL=23.8491;score_E=116.326;score_B=140.147;score_UC=23.8491]
3	17784165	17784166	3	21.7492	-	[score_CL=21.7492;score_E=124.87;score_B=146.616;score_UC=21.7492]
3	17784164	17784165	3	21.618	-	[score_CL=21.618;score_E=115.706;score_B=137.241;score_UC=21.618]
3	17784163	17784164	3	11.4482	-	[score_CL=11.4482;score_E=113.748;score_B=117.366;score_UC=11.4482]
3	17784162	17784163	3	9.82569	-	[score_CL=9.82569;score_E=116.424;score_B=126.25;score_UC=9.82569]
3	17784161	17784162	3	40.1248	-	[score_CL=40.1248;score_E=114.424;score_B=154.549;score_UC=40.1248]
3	17784160	17784161	3	34.5313	-	[score_CL=34.5313;score_E=110.848;score_B=145.379;score_UC=34.5313]
3	17784159	17784160	3	7.96948	-	[score_CL=7.96948;score_E=113.615;score_B=121.398;score_UC=7.96948]
3	17784158	17784159	3	11.1211	-	[score_CL=11.1211;score_E=90.6635;score_B=96.6111;score_UC=11.1211]
3	17783941	17783942	3	5.9581	-	[score_CL=7.67946;score_E=5.9581;score_B=12.7182;score_UC=5.9581]
3	17783859	17783860	3	10.4045	-	[score_CL=10.4045;score_E=68.0123;score_B=72.4579;score_UC=10.4045]
3	17783858	17783859	3	11.9213	-	[score_CL=11.9213;score_E=68.9966;score_B=74.911;score_UC=11.9213]
3	17783857	17783858	3	1.35871	-	[score_CL=1.35871;score_E=93.0388;score_B=74.6181;score_UC=1.35871]
3	17783856	17783857	3	15.8981	-	[score_CL=15.8981;score_E=81.0125;score_B=96.9106;score_UC=15.8981]
3	17783855	17783856	3	44.8535	-	[score_CL=44.8535;score_E=96.2698;score_B=141.123;score_UC=44.8535]
3	17783854	17783855	3	28.6638	-	[score_CL=28.6638;score_E=80.1121;score_B=108.776;score_UC=28.6638]
3	17783834	17783835	3	26.0351	-	[score_CL=26.0351;score_E=106.359;score_B=132.394;score_UC=26.0351]
3	17783833	17783834	3	29.9074	-	[score_CL=29.9074;score_E=106.493;score_B=136.401;score_UC=29.9074]
3	17783826	17783827	3	13.1575	-	[score_CL=13.1575;score_E=109.672;score_B=119.587;score_UC=13.1575]
3	17783825	17783826	3	11.2647	-	[score_CL=11.2647;score_E=113.251;score_B=119.414;score_UC=11.2647]
3	17783746	17783747	3	11.4797	-	[score_CL=11.4797;score_E=297.097;score_B=306.053;score_UC=11.4797]
3	17783745	17783746	3	22.9175	-	[score_CL=22.9175;score_E=295.891;score_B=318.597;score_UC=22.9175]
3	17783744	17783745	3	6.46746	-	[score_CL=6.46746;score_E=311.353;score_B=306.526;score_UC=6.46746]
3	17783743	17783744	3	12.6645	-	[score_CL=12.6645;score_E=297.725;score_B=301.58;score_UC=12.6645]
3	17783742	17783743	3	11.0214	-	[score_CL=11.0214;score_E=312.063;score_B=312.437;score_UC=11.0214]
3	17783741	17783742	3	18.3064	-	[score_CL=18.3064;score_E=296.936;score_B=313.298;score_UC=18.3064]
3	17783740	17783741	3	3.92049	-	[score_CL=3.92049;score_E=301.498;score_B=294.138;score_UC=3.92049]
3	17783735	17783736	3	5.60592	-	[score_CL=5.60592;score_E=288.577;score_B=284.322;score_UC=5.60592]
3	17783734	17783735	3	4.74147	-	[score_CL=4.74147;score_E=309.592;score_B=298.278;score_UC=4.74147]
3	17783733	17783734	3	19.4264	-	[score_CL=19.4264;score_E=287.556;score_B=306.967;score_UC=19.4264]
3	17783723	17783724	3	12.2676	-	[score_CL=12.2676;score_E=279.789;score_B=287.945;score_UC=12.2676]
3	17783722	17783723	3	10.5983	-	[score_CL=10.5983;score_E=279.243;score_B=284.076;score_UC=10.5983]
3	17783719	17783720	3	17.8371	-	[score_CL=17.8371;score_E=280.082;score_B=297.92;score_UC=17.8371]
3	17783718	17783719	3	38.8967	-	[score_CL=38.8967;score_E=294.978;score_B=333.874;score_UC=38.8967]
3	17783717	17783718	3	47.5681	-	[score_CL=47.5681;score_E=280.978;score_B=328.546;score_UC=47.5681]
3	17783716	17783717	3	7.73009	-	[score_CL=7.73009;score_E=270.449;score_B=278.18;score_UC=7.73009]
3	17783558	17783559	3	3.72795	-	[score_CL=3.72795;score_E=85.7233;score_B=76.8445;score_UC=3.72795]
3	17783557	17783558	3	9.09888	-	[score_CL=9.09888;score_E=97.9103;score_B=96.4815;score_UC=9.09888]
3	17783556	17783557	3	19.5247	-	[score_CL=19.5247;score_E=99.5076;score_B=116.71;score_UC=19.5247]
3	17783555	17783556	3	15.3623	-	[score_CL=15.3623;score_E=98.7426;score_B=109.518;score_UC=15.3623]
3	17783554	17783555	3	4.88919	-	[score_CL=4.88919;score_E=91.5856;score_B=85.0633;score_UC=4.88919]
3	17783480	17783481	3	1.08873	-	[score_CL=1.08873;score_E=84.5292;score_B=71.8825;score_UC=1.08873]
3	17783479	17783480	3	1.45699	-	[score_CL=1.45699;score_E=82.5319;score_B=72.1732;score_UC=1.45699]
3	17783342	17783343	3	2.82976	-	[score_CL=2.82976;score_E=80.746;score_B=70.6993;score_UC=2.82976]
3	17783341	17783342	3	3.52058	-	[score_CL=3.52058;score_E=78.9579;score_B=71.7456;score_UC=3.52058]
3	17783272	17783273	3	8.64259	-	[score_CL=8.64259;score_E=106.357;score_B=107.269;score_UC=8.64259]
3	17783271	17783272	3	15.9921	-	[score_CL=15.9921;score_E=119.461;score_B=133.366;score_UC=15.9921]
3	17783270	17783271	3	24.2876	-	[score_CL=24.2876;score_E=126.791;score_B=151.079;score_UC=24.2876]
3	17783269	17783270	3	37.1003	-	[score_CL=37.1003;score_E=130.025;score_B=167.126;score_UC=37.1003]
3	17783268	17783269	3	24.4453	-	[score_CL=24.4453;score_E=119.451;score_B=143.896;score_UC=24.4453]
3	17783267	17783268	3	9.93723	-	[score_CL=9.93723;score_E=127.742;score_B=131.189;score_UC=9.93723]
3	17783266	17783267	3	18.356	-	[score_CL=18.356;score_E=120.693;score_B=138.97;score_UC=18.356]
3	17783265	17783266	3	26.4304	-	[score_CL=26.4304;score_E=128.643;score_B=155.073;score_UC=26.4304]
3	17783264	17783265	3	22.9449	-	[score_CL=22.9449;score_E=111.158;score_B=134.103;score_UC=22.9449]
3	17783263	17783264	3	1.59511	-	[score_CL=1.59511;score_E=110.367;score_B=103.725;score_UC=1.59511]
3	17783262	17783263	3	0.156831	-	[score_CL=0.156831;score_E=96.0273;score_B=81.0432;score_UC=0.156831]
3	17783257	17783258	3	0.0660671	-	[score_CL=0.0660671;score_E=95.8933;score_B=80.5635;score_UC=0.0660671]
3	17783256	17783257	3	1.5933	-	[score_CL=1.5933;score_E=90.5315;score_B=81.9921;score_UC=1.5933]
3	17783242	17783243	3	0.342104	-	[score_CL=0.342104;score_E=90.2224;score_B=77.8114;score_UC=0.342104]
3	17782922	17782923	3	0.456755	-	[score_CL=0.456755;score_E=43.5864;score_B=29.6346;score_UC=0.456755]
3	17782921	17782922	3	1.08752	-	[score_CL=1.08752;score_E=40.4762;score_B=30.3393;score_UC=1.08752]
3	17782727	17782728	3	10.8611	-	[score_CL=10.8611;score_E=82.7952;score_B=92.9046;score_UC=10.8611]
3	17782724	17782725	3	2.84962	-	[score_CL=2.84962;score_E=97.4642;score_B=86.8557;score_UC=2.84962]
3	17782723	17782724	3	10.7172	-	[score_CL=10.7172;score_E=87.5389;score_B=95.1444;score_UC=10.7172]
3	17782687	17782688	3	5.68491	-	[score_CL=5.68491;score_E=100.546;score_B=100.892;score_UC=5.68491]
3	17782682	17782683	3	8.16029	-	[score_CL=8.16029;score_E=122.776;score_B=130.937;score_UC=8.16029]
3	17782681	17782682	3	40.375	-	[score_CL=40.375;score_E=120.323;score_B=160.698;score_UC=40.375]
3	17782680	17782681	3	9.5713	-	[score_CL=9.5713;score_E=126.131;score_B=135.703;score_UC=9.5713]
3	17782679	17782680	3	3.96653	-	[score_CL=3.96653;score_E=114.449;score_B=106.042;score_UC=3.96653]
3	17782670	17782671	3	2.89786	-	[score_CL=2.89786;score_E=123.723;score_B=112.745;score_UC=2.89786]
3	17782669	17782670	3	14.9207	-	[score_CL=14.9207;score_E=110.283;score_B=124.415;score_UC=14.9207]
3	17782668	17782669	3	0.971333	-	[score_CL=0.971333;score_E=144.964;score_B=127.488;score_UC=0.971333]
3	17782667	17782668	3	17.5404	-	[score_CL=17.5404;score_E=128.314;score_B=145.854;score_UC=17.5404]
3	17782666	17782667	3	28.3183	-	[score_CL=28.3183;score_E=124.088;score_B=152.407;score_UC=28.3183]
3	17782659	17782660	3	10.4889	-	[score_CL=10.4889;score_E=128.615;score_B=139.104;score_UC=10.4889]
3	17782658	17782659	3	40.7841	-	[score_CL=40.7841;score_E=138.915;score_B=179.699;score_UC=40.7841]
3	17782657	17782658	3	21.8481	-	[score_CL=21.8481;score_E=147.432;score_B=169.28;score_UC=21.8481]
3	17782656	17782657	3	20.7401	-	[score_CL=20.7401;score_E=127.558;score_B=148.297;score_UC=20.7401]
3	17782650	17782651	3	2.30732	-	[score_CL=2.30732;score_E=110.583;score_B=102.759;score_UC=2.30732]
3	17782649	17782650	3	0.982343	-	[score_CL=0.982343;score_E=125.867;score_B=106.773;score_UC=0.982343]
3	17782648	17782649	3	6.55927	-	[score_CL=6.55927;score_E=110.408;score_B=111.282;score_UC=6.55927]
3	17782645	17782646	3	3.1293	-	[score_CL=3.1293;score_E=109.242;score_B=104.57;score_UC=3.1293]
3	17782589	17782590	3	0.410035	-	[score_CL=0.410035;score_E=101.698;score_B=92.0739;score_UC=0.410035]
3	17782491	17782492	3	0.277411	-	[score_CL=0.277411;score_E=123.785;score_B=113.932;score_UC=0.277411]
3	17782441	17782442	3	0.426934	-	[score_CL=0.426934;score_E=161.982;score_B=152.387;score_UC=0.426934]
3	17782433	17782434	3	2.56188	-	[score_CL=2.56188;score_E=161.718;score_B=154.083;score_UC=2.56188]
3	17782432	17782433	3	1.33976	-	[score_CL=1.33976;score_E=165.414;score_B=152.371;score_UC=1.33976]
3	17782423	17782424	3	5.89237	-	[score_CL=5.89237;score_E=172.361;score_B=168.121;score_UC=5.89237]
3	17782422	17782423	3	19.1269	-	[score_CL=19.1269;score_E=178.637;score_B=197.701;score_UC=19.1269]
3	17782421	17782422	3	25.4103	-	[score_CL=25.4103;score_E=176.455;score_B=201.854;score_UC=25.4103]
3	17782420	17782421	3	6.63385	-	[score_CL=6.63385;score_E=172.571;score_B=173.07;score_UC=6.63385]
3	17782419	17782420	3	2.84954	-	[score_CL=2.84954;score_E=171.771;score_B=155.776;score_UC=2.84954]
3	17782418	17782419	3	10.5131	-	[score_CL=10.5131;score_E=158.56;score_B=160.556;score_UC=10.5131]
3	17782417	17782418	3	7.12314	-	[score_CL=7.12314;score_E=176.4;score_B=168.979;score_UC=7.12314]
3	17782416	17782417	3	18.1138	-	[score_CL=18.1138;score_E=153.696;score_B=171.67;score_UC=18.1138]
3	17782412	17782413	3	13.1013	-	[score_CL=13.1013;score_E=142.532;score_B=155.511;score_UC=13.1013]
3	17782330	17782331	3	2.00487	-	[score_CL=2.00487;score_E=100.322;score_B=88.0978;score_UC=2.00487]
3	17782329	17782330	3	11.0502	-	[score_CL=11.0502;score_E=91.927;score_B=97.0698;score_UC=11.0502]
3	17782328	17782329	3	4.13496	-	[score_CL=4.13496;score_E=97.9936;score_B=89.811;score_UC=4.13496]
3	17782322	17782323	3	22.9497	-	[score_CL=22.9497;score_E=103.996;score_B=126.946;score_UC=22.9497]
3	17782321	17782322	3	26.6561	-	[score_CL=26.6561;score_E=122.625;score_B=149.281;score_UC=26.6561]
3	17782320	17782321	3	21.7031	-	[score_CL=21.7031;score_E=122.61;score_B=144.313;score_UC=21.7031]
3	17782319	17782320	3	30.4819	-	[score_CL=30.4819;score_E=106.008;score_B=136.49;score_UC=30.4819]
3	17782318	17782319	3	4.28966	-	[score_CL=4.28966;score_E=101.481;score_B=105.338;score_UC=4.28966]
3	17782303	17782304	3	4.13911	-	[score_CL=4.13911;score_E=77.6529;score_B=74.9811;score_UC=4.13911]
3	17782133	17782134	3	12.0119	-	[score_CL=12.0119;score_E=153.784;score_B=161.432;score_UC=12.0119]
3	17782132	17782133	3	11.5158	-	[score_CL=11.5158;score_E=168.156;score_B=169.417;score_UC=11.5158]
3	17782131	17782132	3	13.3168	-	[score_CL=13.3168;score_E=167.587;score_B=172.45;score_UC=13.3168]
3	17782130	17782131	3	12.7252	-	[score_CL=12.7252;score_E=157.801;score_B=166.225;score_UC=12.7252]
3	17782128	17782129	3	10.0208	-	[score_CL=10.0208;score_E=164.128;score_B=167.349;score_UC=10.0208]
3	17782127	17782128	3	18.9843	-	[score_CL=18.9843;score_E=175.568;score_B=194.418;score_UC=18.9843]
3	17782126	17782127	3	25.2302	-	[score_CL=25.2302;score_E=180.593;score_B=205.806;score_UC=25.2302]
3	17782125	17782126	3	16.8574	-	[score_CL=16.8574;score_E=172.186;score_B=188.787;score_UC=16.8574]
3	17782124	17782125	3	7.3251	-	[score_CL=7.3251;score_E=162.817;score_B=161.164;score_UC=7.3251]
3	17782120	17782121	3	3.48175	-	[score_CL=3.48175;score_E=155.551;score_B=145.876;score_UC=3.48175]
3	17782119	17782120	3	6.72985	-	[score_CL=6.72985;score_E=165.07;score_B=158.766;score_UC=6.72985]
3	17782118	17782119	3	14.7802	-	[score_CL=14.7802;score_E=156.76;score_B=166.816;score_UC=14.7802]
3	17782117	17782118	3	3.47272	-	[score_CL=3.47272;score_E=163.321;score_B=153.938;score_UC=3.47272]
3	17782111	17782112	3	3.74374	-	[score_CL=3.74374;score_E=162.805;score_B=153.936;score_UC=3.74374]
3	17782110	17782111	3	15.476	-	[score_CL=15.476;score_E=161.93;score_B=172.914;score_UC=15.476]
3	17782109	17782110	3	12.9619	-	[score_CL=12.9619;score_E=161.437;score_B=169.908;score_UC=12.9619]
3	17782108	17782109	3	0.712296	-	[score_CL=0.712296;score_E=174.79;score_B=154.973;score_UC=0.712296]
3	17782107	17782108	3	8.83208	-	[score_CL=8.83208;score_E=158.454;score_B=158.654;score_UC=8.83208]
3	17782106	17782107	3	13.1964	-	[score_CL=13.1964;score_E=167.984;score_B=172.64;score_UC=13.1964]
3	17782105	17782106	3	15.4702	-	[score_CL=15.4702;score_E=166.086;score_B=175.268;score_UC=15.4702]
3	17782104	17782105	3	9.66625	-	[score_CL=9.66625;score_E=162.17;score_B=161.398;score_UC=9.66625]
3	17782103	17782104	3	3.95346	-	[score_CL=3.95346;score_E=153.535;score_B=145.09;score_UC=3.95346]
3	17782099	17782100	3	3.98451	-	[score_CL=3.98451;score_E=159.116;score_B=151.085;score_UC=3.98451]
3	17782098	17782099	3	18.0089	-	[score_CL=18.0089;score_E=155.631;score_B=171.388;score_UC=18.0089]
3	17782097	17782098	3	12.4653	-	[score_CL=12.4653;score_E=156.403;score_B=165.029;score_UC=12.4653]
3	17753686	17753687	3	4.49144	-	[score_CL=4.49144;score_E=42.1606;score_B=36.9908;score_UC=4.49144]
3	17753685	17753686	3	2.96786	-	[score_CL=2.96786;score_E=45.7497;score_B=35.5027;score_UC=2.96786]
3	17753682	17753683	3	0.146239	-	[score_CL=0.146239;score_E=41.7358;score_B=28.9865;score_UC=0.146239]
3	17753681	17753682	3	0.130159	-	[score_CL=0.130159;score_E=41.8737;score_B=28.9869;score_UC=0.130159]
3	17753679	17753680	3	10.9513	-	[score_CL=10.9513;score_E=59.5139;score_B=70.4653;score_UC=10.9513]
3	17753678	17753679	3	53.9695	-	[score_CL=53.9695;score_E=70.3658;score_B=124.335;score_UC=53.9695]
3	17753677	17753678	3	37.161	-	[score_CL=37.161;score_E=78.7291;score_B=115.89;score_UC=37.161]
3	17753676	17753677	3	39.3328	-	[score_CL=39.3328;score_E=78.7273;score_B=118.06;score_UC=39.3328]
3	17753675	17753676	3	67.7878	-	[score_CL=67.7878;score_E=71.3473;score_B=139.135;score_UC=67.7878]
3	17753674	17753675	3	46.4192	-	[score_CL=46.4192;score_E=58.181;score_B=104.6;score_UC=46.4192]
3	17753672	17753673	3	10.9801	-	[score_CL=10.9801;score_E=51.3597;score_B=57.6812;score_UC=10.9801]
3	17753671	17753672	3	13.1776	-	[score_CL=13.1776;score_E=49.7774;score_B=59.8138;score_UC=13.1776]
3	17327341	17327342	3	9.23517	-	[score_CL=9.23517;score_E=30.721;score_B=38.4065;score_UC=9.23517]
3	17327340	17327341	3	7.30958	-	[score_CL=7.30958;score_E=30.7369;score_B=36.5076;score_UC=7.30958]
3	17230406	17230407	3	14.9187	-	[score_CL=14.9187;score_E=56.002;score_B=70.9206;score_UC=14.9187]
3	17230405	17230406	3	30.9798	-	[score_CL=30.9798;score_E=57.1213;score_B=88.1011;score_UC=30.9798]
3	17230404	17230405	3	16.0151	-	[score_CL=16.0151;score_E=55.8817;score_B=71.8967;score_UC=16.0151]
3	17230403	17230404	3	0.712967	-	[score_CL=0.712967;score_E=54.8153;score_B=41.6653;score_UC=0.712967]
3	17230132	17230133	3	11.7825	-	[score_CL=11.7825;score_E=50.7689;score_B=58.7484;score_UC=11.7825]
3	17230131	17230132	3	19.1709	-	[score_CL=19.1709;score_E=51.8459;score_B=71.0156;score_UC=19.1709]
3	17230130	17230131	3	17.0504	-	[score_CL=17.0504;score_E=51.8606;score_B=68.9008;score_UC=17.0504]
3	17230129	17230130	3	9.61066	-	[score_CL=9.61066;score_E=49.232;score_B=52.2695;score_UC=9.61066]
3	17139762	17139763	3	0.684294	-	[score_CL=0.684294;score_E=125.074;score_B=110.49;score_UC=0.684294]
3	17139761	17139762	3	8.59834	-	[score_CL=8.59834;score_E=113.464;score_B=118.581;score_UC=8.59834]
3	17139759	17139760	3	21.1568	-	[score_CL=21.1568;score_E=133.256;score_B=154.413;score_UC=21.1568]
3	17139758	17139759	3	98.374	-	[score_CL=98.374;score_E=152.484;score_B=250.858;score_UC=98.374]
3	17139757	17139758	3	152.753	-	[score_CL=190.775;score_E=152.753;score_B=343.528;score_UC=152.753]
3	17139756	17139757	3	152.87	-	[score_CL=160.534;score_E=152.87;score_B=313.404;score_UC=152.87]
3	17139755	17139756	3	93.953	-	[score_CL=93.953;score_E=152.967;score_B=246.92;score_UC=93.953]
3	17139754	17139755	3	52.9653	-	[score_CL=52.9653;score_E=153.046;score_B=206.011;score_UC=52.9653]
3	17139753	17139754	3	67.4763	-	[score_CL=67.4763;score_E=153.106;score_B=220.582;score_UC=67.4763]
3	17139752	17139753	3	153.147	-	[score_CL=274.582;score_E=153.147;score_B=427.729;score_UC=153.147]
3	17139751	17139752	3	153.168	-	[score_CL=587.3;score_E=153.168;score_B=740.469;score_UC=153.168]
3	17139750	17139751	3	82.6316	-	[score_CL=82.6316;score_E=153.171;score_B=235.803;score_UC=82.6316]
3	17139749	17139750	3	67.7511	-	[score_CL=67.7511;score_E=151.373;score_B=219.124;score_UC=67.7511]
3	17139748	17139749	3	18.9223	-	[score_CL=18.9223;score_E=132.599;score_B=151.522;score_UC=18.9223]
3	17139746	17139747	3	25.18	-	[score_CL=25.18;score_E=133.771;score_B=158.951;score_UC=25.18]
3	17139745	17139746	3	152.9	-	[score_CL=183.895;score_E=152.9;score_B=336.796;score_UC=152.9]
3	17139744	17139745	3	152.792	-	[score_CL=465.73;score_E=152.792;score_B=618.523;score_UC=152.792]
3	17139743	17139744	3	152.664	-	[score_CL=342.081;score_E=152.664;score_B=494.745;score_UC=152.664]
3	17139742	17139743	3	152.505	-	[score_CL=414.059;score_E=152.505;score_B=566.565;score_UC=152.505]
3	17139741	17139742	3	25.0568	-	[score_CL=25.0568;score_E=132.347;score_B=157.404;score_UC=25.0568]
3	17139739	17139740	3	27.7039	-	[score_CL=27.7039;score_E=121.204;score_B=148.908;score_UC=27.7039]
3	17139738	17139739	3	8.46686	-	[score_CL=8.46686;score_E=131.243;score_B=139.275;score_UC=8.46686]
3	17139733	17139734	3	62.7661	-	[score_CL=62.7661;score_E=131.32;score_B=194.087;score_UC=62.7661]
3	17139732	17139733	3	69.1123	-	[score_CL=69.1123;score_E=129.519;score_B=198.631;score_UC=69.1123]
3	16516916	16516917	3	3.25308	-	[score_CL=3.25308;score_E=35.8576;score_B=28.0969;score_UC=3.25308]
3	16516915	16516916	3	5.10308	-	[score_CL=5.10308;score_E=34.6778;score_B=29.9836;score_UC=5.10308]
3	16516914	16516915	3	1.39754	-	[score_CL=1.39754;score_E=37.5516;score_B=26.1731;score_UC=1.39754]
3	16516912	16516913	3	3.40626	-	[score_CL=3.40626;score_E=43.1318;score_B=42.1831;score_UC=3.40626]
3	16516911	16516912	3	19.0486	-	[score_CL=19.0486;score_E=41.1097;score_B=59.7198;score_UC=19.0486]
3	16516910	16516911	3	8.2435	-	[score_CL=8.2435;score_E=42.3664;score_B=49.8847;score_UC=8.2435]
3	16516909	16516910	3	5.48323	-	[score_CL=5.48323;score_E=39.4154;score_B=34.088;score_UC=5.48323]
3	15400628	15400629	3	0.213163	-	[score_CL=0.213163;score_E=27.0045;score_B=18.956;score_UC=0.213163]
3	15400626	15400627	3	3.62995	-	[score_CL=3.62995;score_E=30.3307;score_B=25.3718;score_UC=3.62995]
3	15400625	15400626	3	2.89345	-	[score_CL=2.89345;score_E=30.7387;score_B=24.6605;score_UC=2.89345]
3	15400623	15400624	3	5.56036	-	[score_CL=5.56036;score_E=31.8414;score_B=37.0774;score_UC=5.56036]
3	15400622	15400623	3	17.523	-	[score_CL=17.523;score_E=31.4763;score_B=48.9907;score_UC=17.523]
3	15054704	15054705	3	27.4024	-	[score_CL=27.4024;score_E=78.2842;score_B=105.687;score_UC=27.4024]
3	15054703	15054704	3	47.6297	-	[score_CL=47.6297;score_E=90.2583;score_B=137.888;score_UC=47.6297]
3	15054702	15054703	3	13.2216	-	[score_CL=13.2216;score_E=81.8187;score_B=95.0403;score_UC=13.2216]
3	15054701	15054702	3	4.73665	-	[score_CL=4.73665;score_E=72.1611;score_B=65.2879;score_UC=4.73665]
3	15054696	15054697	3	6.43076	-	[score_CL=6.43076;score_E=73.4832;score_B=69.7946;score_UC=6.43076]
3	15054695	15054696	3	15.2673	-	[score_CL=15.2673;score_E=75.3631;score_B=84.4308;score_UC=15.2673]
3	15054694	15054695	3	11.2903	-	[score_CL=11.2903;score_E=79.2874;score_B=80.4037;score_UC=11.2903]
3	15054693	15054694	3	6.48737	-	[score_CL=6.48737;score_E=73.3623;score_B=65.9235;score_UC=6.48737]
3	15054692	15054693	3	4.25075	-	[score_CL=4.25075;score_E=65.1514;score_B=57.3883;score_UC=4.25075]
3	14791382	14791383	3	3.36106	-	[score_CL=5.45189;score_E=3.36106;score_B=8.51424;score_UC=3.36106]
3	14791381	14791382	3	3.36119	-	[score_CL=8.88804;score_E=3.36119;score_B=9.88167;score_UC=3.36119]
3	14791379	14791380	3	2.2909	-	[score_CL=2.2909;score_E=7.22354;score_B=5.07333;score_UC=2.2909]
3	14791375	14791376	3	0.134734	-	[score_CL=0.134734;score_E=6.98107;score_B=0.704726;score_UC=0.134734]
3	13669362	13669363	3	7.41796	-	[score_CL=7.41796;score_E=33.9949;score_B=40.069;score_UC=7.41796]
3	13669361	13669362	3	12.7048	-	[score_CL=12.7048;score_E=33.982;score_B=46.6858;score_UC=12.7048]
3	13669360	13669361	3	13.6615	-	[score_CL=13.6615;score_E=33.9814;score_B=47.6372;score_UC=13.6615]
3	13669212	13669213	3	2.92808	-	[score_CL=2.92808;score_E=59.5888;score_B=49.2211;score_UC=2.92808]
3	13669211	13669212	3	15.1995	-	[score_CL=15.1995;score_E=49.99;score_B=62.0055;score_UC=15.1995]
3	13669210	13669211	3	4.9845	-	[score_CL=4.9845;score_E=58.0984;score_B=51.7989;score_UC=4.9845]
3	13669207	13669208	3	0.377514	-	[score_CL=0.377514;score_E=45.1453;score_B=32.5595;score_UC=0.377514]
3	13669206	13669207	3	0.385564	-	[score_CL=0.385564;score_E=45.0964;score_B=32.5799;score_UC=0.385564]
3	13669204	13669205	3	0.696944	-	[score_CL=0.696944;score_E=45.4217;score_B=33.1166;score_UC=0.696944]
3	13669203	13669204	3	0.731959	-	[score_CL=0.731959;score_E=45.4213;score_B=33.1397;score_UC=0.731959]
3	11904790	11904791	3	23.188	-	[score_CL=23.188;score_E=37.9235;score_B=61.1115;score_UC=23.188]
3	11904689	11904690	3	4.78676	-	[score_CL=4.78676;score_E=90.7659;score_B=89.3747;score_UC=4.78676]
3	11904682	11904683	3	112.286	-	[score_CL=182.789;score_E=112.286;score_B=295.076;score_UC=112.286]
3	11904681	11904682	3	131.596	-	[score_CL=156.913;score_E=131.596;score_B=288.508;score_UC=131.596]
3	11904680	11904681	3	55.2623	-	[score_CL=55.2623;score_E=131.667;score_B=186.93;score_UC=55.2623]
3	11904679	11904680	3	44.8543	-	[score_CL=44.8543;score_E=131.724;score_B=176.579;score_UC=44.8543]
3	11904678	11904679	3	34.3175	-	[score_CL=34.3175;score_E=131.766;score_B=166.084;score_UC=34.3175]
3	11904677	11904678	3	44.661	-	[score_CL=44.661;score_E=131.793;score_B=176.454;score_UC=44.661]
3	11904676	11904677	3	115.667	-	[score_CL=115.667;score_E=131.805;score_B=247.472;score_UC=115.667]
3	11904675	11904676	3	131.802	-	[score_CL=433.706;score_E=131.802;score_B=565.508;score_UC=131.802]
3	11904674	11904675	3	131.783	-	[score_CL=317.363;score_E=131.783;score_B=449.147;score_UC=131.783]
3	11904673	11904674	3	68.9525	-	[score_CL=68.9525;score_E=131.75;score_B=200.703;score_UC=68.9525]
3	11904672	11904673	3	42.7268	-	[score_CL=42.7268;score_E=111.181;score_B=153.908;score_UC=42.7268]
3	11370109	11370110	3	5.70375	-	[score_CL=5.70375;score_E=23.0446;score_B=27.8338;score_UC=5.70375]
3	11370108	11370109	3	8.43023	-	[score_CL=8.43023;score_E=23.0486;score_B=31.4789;score_UC=8.43023]
3	11370107	11370108	3	17.0752	-	[score_CL=17.0752;score_E=23.0487;score_B=40.1239;score_UC=17.0752]
3	11370106	11370107	3	9.27596	-	[score_CL=9.27596;score_E=23.0492;score_B=32.3251;score_UC=9.27596]
3	11370105	11370106	3	1.51643	-	[score_CL=1.51643;score_E=23.3371;score_B=24.6735;score_UC=1.51643]
3	11044098	11044099	3	5.76976	-	[score_CL=5.76976;score_E=289.269;score_B=289.855;score_UC=5.76976]
3	11044089	11044090	3	173.394	-	[score_CL=173.394;score_E=314.633;score_B=488.027;score_UC=173.394]
3	11044088	11044089	3	38.5736	-	[score_CL=38.5736;score_E=334.115;score_B=372.689;score_UC=38.5736]
3	11044087	11044088	3	98.7209	-	[score_CL=98.7209;score_E=334.32;score_B=433.041;score_UC=98.7209]
3	11044086	11044087	3	206.656	-	[score_CL=206.656;score_E=334.469;score_B=541.125;score_UC=206.656]
3	11044085	11044086	3	334.563	-	[score_CL=347.574;score_E=334.563;score_B=682.137;score_UC=334.563]
3	11044084	11044085	3	305.332	-	[score_CL=305.332;score_E=334.589;score_B=639.922;score_UC=305.332]
3	11044083	11044084	3	334.572	-	[score_CL=365.266;score_E=334.572;score_B=699.838;score_UC=334.572]
3	11044082	11044083	3	310.572	-	[score_CL=310.572;score_E=334.499;score_B=645.07;score_UC=310.572]
3	11044081	11044082	3	277.072	-	[score_CL=277.072;score_E=334.371;score_B=611.443;score_UC=277.072]
3	11044080	11044081	3	55.6116	-	[score_CL=55.6116;score_E=313.668;score_B=369.279;score_UC=55.6116]
3	11044077	11044078	3	7.16496	-	[score_CL=7.16496;score_E=293.715;score_B=296.932;score_UC=7.16496]
3	11043881	11043882	3	0.707714	-	[score_CL=0.707714;score_E=29.9718;score_B=20.0267;score_UC=0.707714]
3	11043880	11043881	3	0.714483	-	[score_CL=0.714483;score_E=29.8805;score_B=19.9691;score_UC=0.714483]
3	11015192	11015193	3	4.48548	-	[score_CL=4.48548;score_E=31.5344;score_B=27.2372;score_UC=4.48548]
3	11015191	11015192	3	3.97943	-	[score_CL=3.97943;score_E=36.9704;score_B=28.474;score_UC=3.97943]
3	11015190	11015191	3	5.40848	-	[score_CL=5.40848;score_E=44.4367;score_B=36.8267;score_UC=5.40848]
3	11015189	11015190	3	12.4067	-	[score_CL=12.4067;score_E=43.2045;score_B=53.135;score_UC=12.4067]
3	11015188	11015189	3	15.0241	-	[score_CL=15.0241;score_E=43.1993;score_B=57.1607;score_UC=15.0241]
3	11015187	11015188	3	7.70216	-	[score_CL=7.70216;score_E=43.9711;score_B=43.7223;score_UC=7.70216]
3	11015186	11015187	3	4.63526	-	[score_CL=4.63526;score_E=40.8159;score_B=31.1195;score_UC=4.63526]
3	11015185	11015186	3	3.13064	-	[score_CL=3.13064;score_E=35.9395;score_B=26.222;score_UC=3.13064]
3	11015181	11015182	3	3.45992	-	[score_CL=3.45992;score_E=32.4997;score_B=27.9275;score_UC=3.45992]
3	11015180	11015181	3	5.8182	-	[score_CL=5.8182;score_E=31.6273;score_B=30.3342;score_UC=5.8182]
3	11015175	11015176	3	1.00851	-	[score_CL=1.00851;score_E=32.7925;score_B=25.2878;score_UC=1.00851]
3	11015174	11015175	3	5.49639	-	[score_CL=5.49639;score_E=30.0733;score_B=29.8144;score_UC=5.49639]
3	11015098	11015099	3	1.20197	-	[score_CL=1.20197;score_E=30.3172;score_B=22.1854;score_UC=1.20197]
3	11015087	11015088	3	5.98495	-	[score_CL=5.98495;score_E=33.868;score_B=39.72;score_UC=5.98495]
3	11015086	11015087	3	24.0916	-	[score_CL=24.0916;score_E=33.6539;score_B=57.7455;score_UC=24.0916]
3	11015083	11015084	3	7.37498	-	[score_CL=7.37498;score_E=29.775;score_B=33.8672;score_UC=7.37498]
3	11015075	11015076	3	5.89118	-	[score_CL=5.89118;score_E=36.0904;score_B=32.7884;score_UC=5.89118]
3	11015074	11015075	3	6.99338	-	[score_CL=6.99338;score_E=40.4454;score_B=45.6891;score_UC=6.99338]
3	11015073	11015074	3	17.4024	-	[score_CL=17.4024;score_E=39.5716;score_B=56.9343;score_UC=17.4024]
3	11015072	11015073	3	10.2477	-	[score_CL=10.2477;score_E=39.5727;score_B=49.6;score_UC=10.2477]
3	11014847	11014848	3	5.00276	-	[score_CL=5.00276;score_E=32.6847;score_B=29.8755;score_UC=5.00276]
3	11014846	11014847	3	5.82101	-	[score_CL=5.82101;score_E=32.7124;score_B=30.7834;score_UC=5.82101]
3	11014845	11014846	3	1.0894	-	[score_CL=1.0894;score_E=35.1604;score_B=25.5142;score_UC=1.0894]
3	11014807	11014808	3	3.53698	-	[score_CL=3.53698;score_E=31.2067;score_B=26.654;score_UC=3.53698]
3	11014806	11014807	3	1.0468	-	[score_CL=1.0468;score_E=34.3993;score_B=24.1219;score_UC=1.0468]
3	11014618	11014619	3	0.569173	-	[score_CL=0.569173;score_E=6.80471;score_B=1.70452;score_UC=0.569173]
3	11014294	11014295	3	359.407	-	[score_CL=359.407;score_E=708.396;score_B=1067.8;score_UC=359.407]
3	11014293	11014294	3	499.27	-	[score_CL=499.27;score_E=708.396;score_B=1207.67;score_UC=499.27]
3	11014292	11014293	3	6.30719	-	[score_CL=6.30719;score_E=708.395;score_B=714.704;score_UC=6.30719]
3	11014291	11014292	3	52.3493	-	[score_CL=52.3493;score_E=708.396;score_B=760.746;score_UC=52.3493]
3	11014289	11014290	3	351.587	-	[score_CL=351.587;score_E=708.396;score_B=1059.98;score_UC=351.587]
3	11014288	11014289	3	708.396	-	[score_CL=708.396;score_E=708.396;score_B=1416.79;score_UC=708.396]
3	11014287	11014288	3	708.396	-	[score_CL=708.396;score_E=708.396;score_B=1416.79;score_UC=708.396]
3	11014286	11014287	3	708.396	-	[score_CL=708.396;score_E=708.396;score_B=1416.79;score_UC=708.396]
3	11014285	11014286	3	30.8985	-	[score_CL=30.8985;score_E=708.396;score_B=739.295;score_UC=30.8985]
3	11014266	11014267	3	29.4079	-	[score_CL=29.4079;score_E=708.396;score_B=737.804;score_UC=29.4079]
3	11014243	11014244	3	304.119	-	[score_CL=304.119;score_E=708.396;score_B=1012.52;score_UC=304.119]
3	11014242	11014243	3	708.396	-	[score_CL=708.396;score_E=708.396;score_B=1416.79;score_UC=708.396]
3	11014241	11014242	3	708.396	-	[score_CL=708.396;score_E=708.396;score_B=1416.79;score_UC=708.396]
3	11014240	11014241	3	708.396	-	[score_CL=708.396;score_E=708.396;score_B=1416.79;score_UC=708.396]
3	11014239	11014240	3	708.396	-	[score_CL=708.396;score_E=708.396;score_B=1416.79;score_UC=708.396]
3	11014238	11014239	3	708.396	-	[score_CL=708.396;score_E=708.396;score_B=1416.79;score_UC=708.396]
3	11014237	11014238	3	708.396	-	[score_CL=708.396;score_E=708.396;score_B=1416.79;score_UC=708.396]
3	11014236	11014237	3	248.128	-	[score_CL=248.128;score_E=708.396;score_B=956.525;score_UC=248.128]
3	11014232	11014233	3	313.062	-	[score_CL=313.062;score_E=708.396;score_B=1021.46;score_UC=313.062]
3	11014231	11014232	3	110.091	-	[score_CL=110.091;score_E=708.396;score_B=818.487;score_UC=110.091]
3	11014228	11014229	3	0.0442066	-	[score_CL=0.0442066;score_E=707.726;score_B=708.442;score_UC=0.0442066]
3	11014225	11014226	3	63.3319	-	[score_CL=63.3319;score_E=708.396;score_B=771.728;score_UC=63.3319]
3	11014218	11014219	3	19.8788	-	[score_CL=19.8788;score_E=708.396;score_B=728.275;score_UC=19.8788]
3	11014215	11014216	3	79.6329	-	[score_CL=79.6329;score_E=708.396;score_B=788.029;score_UC=79.6329]
3	11014145	11014146	3	56.5708	-	[score_CL=56.5708;score_E=686.243;score_B=742.814;score_UC=56.5708]
3	11014132	11014133	3	34.3457	-	[score_CL=34.3457;score_E=641.386;score_B=675.732;score_UC=34.3457]
3	11014115	11014116	3	73.5601	-	[score_CL=73.5601;score_E=616.841;score_B=690.401;score_UC=73.5601]
3	11014114	11014115	3	213.04	-	[score_CL=213.04;score_E=633.815;score_B=846.855;score_UC=213.04]
3	11014113	11014114	3	302.2	-	[score_CL=302.2;score_E=631.61;score_B=933.81;score_UC=302.2]
3	11014112	11014113	3	293.018	-	[score_CL=293.018;score_E=608.924;score_B=901.943;score_UC=293.018]
3	11014100	11014101	3	64.774	-	[score_CL=64.774;score_E=587.49;score_B=652.264;score_UC=64.774]
3	11014099	11014100	3	84.1421	-	[score_CL=84.1421;score_E=584.577;score_B=668.719;score_UC=84.1421]
3	11014009	11014010	3	18.0454	-	[score_CL=18.0454;score_E=708.396;score_B=726.442;score_UC=18.0454]
3	11014008	11014009	3	604.884	-	[score_CL=604.884;score_E=708.396;score_B=1313.28;score_UC=604.884]
3	11014007	11014008	3	457.747	-	[score_CL=457.747;score_E=708.396;score_B=1166.14;score_UC=457.747]
3	11014006	11014007	3	106.447	-	[score_CL=106.447;score_E=708.396;score_B=814.844;score_UC=106.447]
3	11014005	11014006	3	20.1749	-	[score_CL=20.1749;score_E=708.396;score_B=728.571;score_UC=20.1749]
3	11014003	11014004	3	322.919	-	[score_CL=322.919;score_E=708.396;score_B=1031.32;score_UC=322.919]
3	11014002	11014003	3	564.267	-	[score_CL=564.267;score_E=708.396;score_B=1272.66;score_UC=564.267]
3	11014001	11014002	3	139.164	-	[score_CL=139.164;score_E=708.396;score_B=847.56;score_UC=139.164]
3	11014000	11014001	3	150.963	-	[score_CL=150.963;score_E=708.396;score_B=859.36;score_UC=150.963]
3	11013998	11013999	3	21.0193	-	[score_CL=21.0193;score_E=708.396;score_B=729.416;score_UC=21.0193]
3	11013997	11013998	3	98.1575	-	[score_CL=98.1575;score_E=708.396;score_B=806.554;score_UC=98.1575]
3	11013996	11013997	3	32.3711	-	[score_CL=32.3711;score_E=708.396;score_B=740.768;score_UC=32.3711]
3	11013994	11013995	3	61.0973	-	[score_CL=61.0973;score_E=708.396;score_B=769.494;score_UC=61.0973]
3	11013993	11013994	3	101.913	-	[score_CL=101.913;score_E=708.396;score_B=810.31;score_UC=101.913]
3	11013992	11013993	3	73.3282	-	[score_CL=73.3282;score_E=708.396;score_B=781.725;score_UC=73.3282]
3	11013989	11013990	3	68.3588	-	[score_CL=68.3588;score_E=708.396;score_B=776.755;score_UC=68.3588]
3	11013988	11013989	3	142.265	-	[score_CL=142.265;score_E=708.396;score_B=850.662;score_UC=142.265]
3	11013987	11013988	3	162.613	-	[score_CL=162.613;score_E=708.396;score_B=871.01;score_UC=162.613]
3	11013986	11013987	3	25.1438	-	[score_CL=25.1438;score_E=708.396;score_B=733.54;score_UC=25.1438]
3	11013985	11013986	3	6.45859	-	[score_CL=6.45859;score_E=708.395;score_B=714.855;score_UC=6.45859]
3	11013984	11013985	3	56.0109	-	[score_CL=56.0109;score_E=708.396;score_B=764.407;score_UC=56.0109]
3	11013983	11013984	3	76.4391	-	[score_CL=76.4391;score_E=708.396;score_B=784.835;score_UC=76.4391]
3	11013982	11013983	3	50.2982	-	[score_CL=50.2982;score_E=708.396;score_B=758.695;score_UC=50.2982]
3	11013916	11013917	3	41.007	-	[score_CL=41.007;score_E=513.389;score_B=554.396;score_UC=41.007]
3	11013915	11013916	3	20.2706	-	[score_CL=20.2706;score_E=516.939;score_B=537.21;score_UC=20.2706]
3	11013914	11013915	3	11.1778	-	[score_CL=11.1778;score_E=498.37;score_B=505.692;score_UC=11.1778]
3	11013716	11013717	3	1.15037	-	[score_CL=1.15037;score_E=217.969;score_B=209.593;score_UC=1.15037]
3	11013710	11013711	3	16.4975	-	[score_CL=16.4975;score_E=240.394;score_B=256.605;score_UC=16.4975]
3	11013709	11013710	3	21.0129	-	[score_CL=21.0129;score_E=237.086;score_B=258.09;score_UC=21.0129]
3	11013703	11013704	3	0.656801	-	[score_CL=0.656801;score_E=221.866;score_B=212.646;score_UC=0.656801]
3	11013696	11013697	3	0.641362	-	[score_CL=0.641362;score_E=243.1;score_B=238.193;score_UC=0.641362]
3	11013695	11013696	3	26.5284	-	[score_CL=26.5284;score_E=222.925;score_B=249.454;score_UC=26.5284]
3	11013692	11013693	3	78.7269	-	[score_CL=78.7269;score_E=241.903;score_B=320.63;score_UC=78.7269]
3	11013691	11013692	3	164.586	-	[score_CL=164.586;score_E=260.874;score_B=425.46;score_UC=164.586]
3	11013690	11013691	3	23.8794	-	[score_CL=23.8794;score_E=260.66;score_B=284.54;score_UC=23.8794]
3	11013689	11013690	3	26.5751	-	[score_CL=26.5751;score_E=239.858;score_B=266.433;score_UC=26.5751]
3	11013675	11013676	3	18.3777	-	[score_CL=18.3777;score_E=234.604;score_B=252.981;score_UC=18.3777]
3	11013674	11013675	3	46.3481	-	[score_CL=46.3481;score_E=251.948;score_B=298.296;score_UC=46.3481]
3	11013673	11013674	3	63.7418	-	[score_CL=63.7418;score_E=241.682;score_B=305.423;score_UC=63.7418]
3	11013672	11013673	3	9.72551	-	[score_CL=9.72551;score_E=231.263;score_B=240.989;score_UC=9.72551]
3	11013670	11013671	3	0.852581	-	[score_CL=0.852581;score_E=210.593;score_B=201.701;score_UC=0.852581]
3	11013659	11013660	3	9.45059	-	[score_CL=9.45059;score_E=201.385;score_B=209.134;score_UC=9.45059]
3	11013601	11013602	3	6.46119	-	[score_CL=6.46119;score_E=143.73;score_B=145.692;score_UC=6.46119]
3	11013588	11013589	3	15.474	-	[score_CL=15.474;score_E=137.595;score_B=152.304;score_UC=15.474]
3	11013587	11013588	3	4.45848	-	[score_CL=4.45848;score_E=148.442;score_B=141.088;score_UC=4.45848]
3	11013573	11013574	3	1.28756	-	[score_CL=1.28756;score_E=121.637;score_B=112.49;score_UC=1.28756]
3	11013572	11013573	3	0.0151493	-	[score_CL=0.0151493;score_E=141.04;score_B=120.551;score_UC=0.0151493]
3	11013571	11013572	3	10.8069	-	[score_CL=10.8069;score_E=140.28;score_B=151.072;score_UC=10.8069]
3	11013570	11013571	3	30.9651	-	[score_CL=30.9651;score_E=129.09;score_B=160.055;score_UC=30.9651]
3	11013557	11013558	3	7.3882	-	[score_CL=7.3882;score_E=128.815;score_B=136.204;score_UC=7.3882]
3	11013556	11013557	3	58.1616	-	[score_CL=58.1616;score_E=121.255;score_B=179.417;score_UC=58.1616]
3	11013555	11013556	3	6.33416	-	[score_CL=6.33416;score_E=131.867;score_B=138.203;score_UC=6.33416]
3	11013554	11013555	3	5.65832	-	[score_CL=5.65832;score_E=112.946;score_B=107.995;score_UC=5.65832]
3	10425252	10425253	3	5.5199	-	[score_CL=5.5199;score_E=75.4547;score_B=70.2707;score_UC=5.5199]
3	10425251	10425252	3	6.36546	-	[score_CL=6.36546;score_E=85.4211;score_B=76.9301;score_UC=6.36546]
3	10425250	10425251	3	10.7163	-	[score_CL=10.7163;score_E=85.0451;score_B=85.0377;score_UC=10.7163]
3	10425249	10425250	3	9.83901	-	[score_CL=9.83901;score_E=84.2718;score_B=83.3873;score_UC=9.83901]
3	10425248	10425249	3	4.54087	-	[score_CL=4.54087;score_E=86.9354;score_B=74.4881;score_UC=4.54087]
3	10425247	10425248	3	5.69968	-	[score_CL=5.69968;score_E=91.2409;score_B=81.9599;score_UC=5.69968]
3	10425246	10425247	3	16.673	-	[score_CL=16.673;score_E=78.6174;score_B=92.6921;score_UC=16.673]
3	10425245	10425246	3	3.49356	-	[score_CL=3.49356;score_E=87.7942;score_B=78.8529;score_UC=3.49356]
3	10425242	10425243	3	0.155032	-	[score_CL=0.155032;score_E=69.8136;score_B=59.7323;score_UC=0.155032]
3	10425235	10425236	3	2.73836	-	[score_CL=2.73836;score_E=75.5509;score_B=65.3223;score_UC=2.73836]
3	10425234	10425235	3	3.44924	-	[score_CL=3.44924;score_E=73.5221;score_B=66.0159;score_UC=3.44924]
3	10425073	10425074	3	0.0206246	-	[score_CL=0.0206246;score_E=45.2907;score_B=33.0797;score_UC=0.0206246]
3	10425066	10425067	3	1.91226	-	[score_CL=1.91226;score_E=51.3733;score_B=39.0009;score_UC=1.91226]
3	10425065	10425066	3	5.60745	-	[score_CL=5.60745;score_E=48.0749;score_B=42.7421;score_UC=5.60745]
3	10425064	10425065	3	3.57741	-	[score_CL=3.57741;score_E=49.6242;score_B=40.5642;score_UC=3.57741]
3	10424965	10424966	3	3.01003	-	[score_CL=3.01003;score_E=48.5784;score_B=38.3307;score_UC=3.01003]
3	10424964	10424965	3	6.0517	-	[score_CL=6.0517;score_E=52.9612;score_B=45.7195;score_UC=6.0517]
3	10424963	10424964	3	9.47515	-	[score_CL=9.47515;score_E=45.903;score_B=48.906;score_UC=9.47515]
3	10424383	10424384	3	8.8169	-	[score_CL=8.8169;score_E=51.3864;score_B=52.5221;score_UC=8.8169]
3	10424382	10424383	3	8.65002	-	[score_CL=8.65002;score_E=51.3614;score_B=52.3304;score_UC=8.65002]
3	10419003	10419004	3	3.64383	-	[score_CL=3.64383;score_E=53.1486;score_B=45.5628;score_UC=3.64383]
3	10419002	10419003	3	3.34127	-	[score_CL=3.34127;score_E=64.2945;score_B=50.0985;score_UC=3.34127]
3	10419001	10419002	3	7.78994	-	[score_CL=7.78994;score_E=55.8188;score_B=54.3632;score_UC=7.78994]
3	10419000	10419001	3	2.82767	-	[score_CL=2.82767;score_E=60.245;score_B=49.5665;score_UC=2.82767]
3	10418868	10418869	3	9.92964	-	[score_CL=9.92964;score_E=98.2374;score_B=104.592;score_UC=9.92964]
3	10418867	10418868	3	23.4124	-	[score_CL=23.4124;score_E=108.428;score_B=131.841;score_UC=23.4124]
3	10418866	10418867	3	31.9815	-	[score_CL=31.9815;score_E=117.977;score_B=149.958;score_UC=31.9815]
3	10418865	10418866	3	33.5249	-	[score_CL=33.5249;score_E=104.255;score_B=137.78;score_UC=33.5249]
3	10418864	10418865	3	6.52008	-	[score_CL=6.52008;score_E=104.615;score_B=110.218;score_UC=6.52008]
3	10418863	10418864	3	6.39931	-	[score_CL=6.39931;score_E=92.6132;score_B=84.0827;score_UC=6.39931]
3	10418862	10418863	3	6.55923	-	[score_CL=6.55923;score_E=100.476;score_B=92.0849;score_UC=6.55923]
3	10418861	10418862	3	14.3346	-	[score_CL=14.3346;score_E=92.429;score_B=99.9155;score_UC=14.3346]
3	10418860	10418861	3	6.38322	-	[score_CL=6.38322;score_E=100.03;score_B=91.6001;score_UC=6.38322]
3	10418859	10418860	3	5.48496	-	[score_CL=5.48496;score_E=91.6466;score_B=82.0961;score_UC=5.48496]
3	10418858	10418859	3	4.4908	-	[score_CL=4.4908;score_E=90.3352;score_B=79.7331;score_UC=4.4908]
3	10418857	10418858	3	3.32532	-	[score_CL=3.32532;score_E=87.1212;score_B=77.3563;score_UC=3.32532]
3	10418851	10418852	3	3.53617	-	[score_CL=3.53617;score_E=101.815;score_B=98.3016;score_UC=3.53617]
3	10418850	10418851	3	24.2783	-	[score_CL=24.2783;score_E=84.9906;score_B=109.269;score_UC=24.2783]
3	10418845	10418846	3	9.95201	-	[score_CL=9.95201;score_E=90.8564;score_B=94.2613;score_UC=9.95201]
3	10418844	10418845	3	8.76723	-	[score_CL=8.76723;score_E=112.463;score_B=112.236;score_UC=8.76723]
3	10418843	10418844	3	24.4714	-	[score_CL=24.4714;score_E=95.6569;score_B=120.105;score_UC=24.4714]
3	10418842	10418843	3	4.85374	-	[score_CL=4.85374;score_E=102.533;score_B=100.907;score_UC=4.85374]
3	10418841	10418842	3	0.873854	-	[score_CL=0.873854;score_E=92.7321;score_B=76.916;score_UC=0.873854]
3	10418840	10418841	3	0.270967	-	[score_CL=0.270967;score_E=86.8423;score_B=72.6842;score_UC=0.270967]
3	10418828	10418829	3	1.69066	-	[score_CL=1.69066;score_E=92.7539;score_B=79.88;score_UC=1.69066]
3	10418827	10418828	3	7.61692	-	[score_CL=7.61692;score_E=98.6794;score_B=95.7195;score_UC=7.61692]
3	10418826	10418827	3	15.3471	-	[score_CL=15.3471;score_E=97.005;score_B=106.089;score_UC=15.3471]
3	10418825	10418826	3	8.15111	-	[score_CL=8.15111;score_E=96.6985;score_B=96.4388;score_UC=8.15111]
3	10418823	10418824	3	2.05589	-	[score_CL=2.05589;score_E=98.5421;score_B=86.2103;score_UC=2.05589]
3	10418822	10418823	3	14.3093	-	[score_CL=14.3093;score_E=103.273;score_B=117.316;score_UC=14.3093]
3	10418821	10418822	3	25.8996	-	[score_CL=25.8996;score_E=106.014;score_B=131.897;score_UC=25.8996]
3	10418820	10418821	3	11.3229	-	[score_CL=11.3229;score_E=112.839;score_B=120.369;score_UC=11.3229]
3	10418819	10418820	3	13.4279	-	[score_CL=13.4279;score_E=111.778;score_B=120.065;score_UC=13.4279]
3	10418818	10418819	3	23.6884	-	[score_CL=23.6884;score_E=108.795;score_B=132.347;score_UC=23.6884]
3	10418817	10418818	3	15.625	-	[score_CL=15.625;score_E=119.011;score_B=133.873;score_UC=15.625]
3	10418816	10418817	3	21.818	-	[score_CL=21.818;score_E=109.086;score_B=130.247;score_UC=21.818]
3	10418815	10418816	3	14.2138	-	[score_CL=14.2138;score_E=98.174;score_B=111.921;score_UC=14.2138]
3	10418277	10418278	3	2.87149	-	[score_CL=2.87149;score_E=64.2304;score_B=54.6693;score_UC=2.87149]
3	10418276	10418277	3	3.14184	-	[score_CL=3.14184;score_E=69.9891;score_B=56.5196;score_UC=3.14184]
3	10418275	10418276	3	4.48915	-	[score_CL=4.48915;score_E=63.6378;score_B=57.8066;score_UC=4.48915]
3	10417967	10417968	3	1.49098	-	[score_CL=1.49098;score_E=74.767;score_B=62.0073;score_UC=1.49098]
3	10417966	10417967	3	2.66454	-	[score_CL=2.66454;score_E=70.7403;score_B=63.1687;score_UC=2.66454]
3	10417963	10417964	3	9.76295	-	[score_CL=9.76295;score_E=74.2916;score_B=77.9954;score_UC=9.76295]
3	10417962	10417963	3	5.72139	-	[score_CL=5.72139;score_E=82.7907;score_B=74.0935;score_UC=5.72139]
3	10417961	10417962	3	3.84995	-	[score_CL=3.84995;score_E=77.8086;score_B=67.2577;score_UC=3.84995]
3	10417960	10417961	3	1.78925	-	[score_CL=1.78925;score_E=75.4973;score_B=63.0191;score_UC=1.78925]
3	10417954	10417955	3	6.16477	-	[score_CL=6.16477;score_E=86.7429;score_B=82.9775;score_UC=6.16477]
3	10417953	10417954	3	19.344	-	[score_CL=19.344;score_E=81.4471;score_B=98.6744;score_UC=19.344]
3	10417952	10417953	3	8.2219	-	[score_CL=8.2219;score_E=87.5519;score_B=86.3357;score_UC=8.2219]
3	10417951	10417952	3	1.98572	-	[score_CL=1.98572;score_E=80.1897;score_B=65.8867;score_UC=1.98572]
3	10417950	10417951	3	1.2231	-	[score_CL=1.2231;score_E=71.6572;score_B=58.7153;score_UC=1.2231]
3	10340613	10340614	3	0.328509	-	[score_CL=0.328509;score_E=126.853;score_B=114.2;score_UC=0.328509]
3	10340612	10340613	3	0.33847	-	[score_CL=0.33847;score_E=127.972;score_B=115.369;score_UC=0.33847]
3	10340597	10340598	3	4.78941	-	[score_CL=4.78941;score_E=159.316;score_B=152.574;score_UC=4.78941]
3	10340596	10340597	3	16.123	-	[score_CL=16.123;score_E=157.139;score_B=168.67;score_UC=16.123]
3	10340595	10340596	3	9.05254	-	[score_CL=9.05254;score_E=161.017;score_B=162.28;score_UC=9.05254]
3	10340579	10340580	3	3.83	-	[score_CL=3.83;score_E=161.595;score_B=152.912;score_UC=3.83]
3	10340578	10340579	3	7.28144	-	[score_CL=7.28144;score_E=163.904;score_B=158.587;score_UC=7.28144]
3	10340577	10340578	3	6.97943	-	[score_CL=6.97943;score_E=170.344;score_B=162.666;score_UC=6.97943]
3	10340576	10340577	3	9.43298	-	[score_CL=9.43298;score_E=160.621;score_B=163.294;score_UC=9.43298]
3	10340507	10340508	3	8.28392	-	[score_CL=8.28392;score_E=140.176;score_B=140.382;score_UC=8.28392]
3	10340506	10340507	3	13.6722	-	[score_CL=13.6722;score_E=153.515;score_B=159.915;score_UC=13.6722]
3	10340505	10340506	3	20.6794	-	[score_CL=20.6794;score_E=158.389;score_B=179.054;score_UC=20.6794]
3	10340504	10340505	3	25.8615	-	[score_CL=25.8615;score_E=162.54;score_B=188.401;score_UC=25.8615]
3	10340503	10340504	3	23.0313	-	[score_CL=23.0313;score_E=150.809;score_B=173.84;score_UC=23.0313]
3	10340502	10340503	3	9.62255	-	[score_CL=9.62255;score_E=140.348;score_B=146.738;score_UC=9.62255]
3	10340496	10340497	3	19.9438	-	[score_CL=19.9438;score_E=125.137;score_B=145.054;score_UC=19.9438]
3	10340495	10340496	3	10.923	-	[score_CL=10.923;score_E=152.4;score_B=156.416;score_UC=10.923]
3	10340494	10340495	3	23.282	-	[score_CL=23.282;score_E=140.698;score_B=163.792;score_UC=23.282]
3	10340493	10340494	3	17.8208	-	[score_CL=17.8208;score_E=131.913;score_B=149.711;score_UC=17.8208]
3	10340492	10340493	3	1.5919	-	[score_CL=1.5919;score_E=129.226;score_B=118.33;score_UC=1.5919]
3	10314970	10314971	3	4.49689	-	[score_CL=4.49689;score_E=106.031;score_B=98.4896;score_UC=4.49689]
3	10314969	10314970	3	12.5475	-	[score_CL=12.5475;score_E=117.137;score_B=127.359;score_UC=12.5475]
3	10314968	10314969	3	26.2807	-	[score_CL=26.2807;score_E=120.326;score_B=146.595;score_UC=26.2807]
3	10314967	10314968	3	15.637	-	[score_CL=15.637;score_E=131.427;score_B=146.92;score_UC=15.637]
3	10314966	10314967	3	20.973	-	[score_CL=20.973;score_E=112.976;score_B=133.276;score_UC=20.973]
3	10314965	10314966	3	5.17095	-	[score_CL=5.17095;score_E=114.607;score_B=108.069;score_UC=5.17095]
3	10314964	10314965	3	3.10353	-	[score_CL=3.10353;score_E=116.98;score_B=101.625;score_UC=3.10353]
3	10314963	10314964	3	15.0622	-	[score_CL=15.0622;score_E=113.473;score_B=124.268;score_UC=15.0622]
3	10314962	10314963	3	18.2686	-	[score_CL=18.2686;score_E=107.17;score_B=125.302;score_UC=18.2686]
3	10314958	10314959	3	1.72789	-	[score_CL=1.72789;score_E=104.017;score_B=91.2753;score_UC=1.72789]
3	10314957	10314958	3	8.61105	-	[score_CL=8.61105;score_E=95.6417;score_B=98.0901;score_UC=8.61105]
3	10314956	10314957	3	1.83143	-	[score_CL=1.83143;score_E=103.815;score_B=91.1834;score_UC=1.83143]
3	10314950	10314951	3	21.9633	-	[score_CL=21.9633;score_E=111.328;score_B=133.291;score_UC=21.9633]
3	10314949	10314950	3	28.3375	-	[score_CL=28.3375;score_E=109.798;score_B=138.135;score_UC=28.3375]
3	10314946	10314947	3	38.6068	-	[score_CL=38.6068;score_E=110.556;score_B=149.163;score_UC=38.6068]
3	10314945	10314946	3	46.2964	-	[score_CL=46.2964;score_E=129.562;score_B=175.858;score_UC=46.2964]
3	10314944	10314945	3	45.8883	-	[score_CL=45.8883;score_E=122.71;score_B=168.599;score_UC=45.8883]
3	10314943	10314944	3	13.8964	-	[score_CL=13.8964;score_E=108.582;score_B=122.478;score_UC=13.8964]
3	10314930	10314931	3	13.4633	-	[score_CL=13.4633;score_E=106.176;score_B=119.339;score_UC=13.4633]
3	10314929	10314930	3	24.4507	-	[score_CL=24.4507;score_E=98.8103;score_B=123.261;score_UC=24.4507]
3	10314774	10314775	3	9.26286	-	[score_CL=9.26286;score_E=133.309;score_B=135.521;score_UC=9.26286]
3	10314773	10314774	3	7.62246	-	[score_CL=7.62246;score_E=146.472;score_B=139.964;score_UC=7.62246]
3	10314772	10314773	3	12.0563	-	[score_CL=12.0563;score_E=137.269;score_B=140.415;score_UC=12.0563]
3	10314771	10314772	3	5.37715	-	[score_CL=5.37715;score_E=156.852;score_B=162.202;score_UC=5.37715]
3	10314770	10314771	3	39.6301	-	[score_CL=39.6301;score_E=134.455;score_B=174.085;score_UC=39.6301]
3	10314769	10314770	3	6.20015	-	[score_CL=6.20015;score_E=141.383;score_B=147.586;score_UC=6.20015]
3	10314764	10314765	3	8.71174	-	[score_CL=8.71174;score_E=139.501;score_B=142.989;score_UC=8.71174]
3	10314763	10314764	3	23.4327	-	[score_CL=23.4327;score_E=146.932;score_B=170.364;score_UC=23.4327]
3	10314762	10314763	3	31.9175	-	[score_CL=31.9175;score_E=156.658;score_B=188.576;score_UC=31.9175]
3	10314761	10314762	3	29.8939	-	[score_CL=29.8939;score_E=155.804;score_B=185.698;score_UC=29.8939]
3	10314760	10314761	3	22.8539	-	[score_CL=22.8539;score_E=137.424;score_B=160.278;score_UC=22.8539]
3	10314759	10314760	3	2.76829	-	[score_CL=2.76829;score_E=144.642;score_B=134.754;score_UC=2.76829]
3	10314758	10314759	3	8.18761	-	[score_CL=8.18761;score_E=137.153;score_B=143.227;score_UC=8.18761]
3	10314757	10314758	3	29.4149	-	[score_CL=29.4149;score_E=141.656;score_B=171.071;score_UC=29.4149]
3	10314756	10314757	3	23.3655	-	[score_CL=23.3655;score_E=148.77;score_B=172.135;score_UC=23.3655]
3	10314755	10314756	3	17.3848	-	[score_CL=17.3848;score_E=150.948;score_B=168.142;score_UC=17.3848]
3	10314754	10314755	3	22.1287	-	[score_CL=22.1287;score_E=127.885;score_B=150.011;score_UC=22.1287]
3	10314748	10314749	3	4.59993	-	[score_CL=4.59993;score_E=108.7;score_B=104.064;score_UC=4.59993]
3	10314747	10314748	3	2.75568	-	[score_CL=2.75568;score_E=112.03;score_B=101.407;score_UC=2.75568]
3	10314583	10314584	3	10.4511	-	[score_CL=10.4511;score_E=262.463;score_B=270.43;score_UC=10.4511]
3	10314582	10314583	3	1.7653	-	[score_CL=1.7653;score_E=276.903;score_B=264.235;score_UC=1.7653]
3	10314557	10314558	3	4.50748	-	[score_CL=4.50748;score_E=313.577;score_B=306.241;score_UC=4.50748]
3	10314556	10314557	3	11.8357	-	[score_CL=11.8357;score_E=310.129;score_B=314.471;score_UC=11.8357]
3	10314555	10314556	3	4.53574	-	[score_CL=4.53574;score_E=314.738;score_B=307.315;score_UC=4.53574]
3	10314540	10314541	3	11.3777	-	[score_CL=11.3777;score_E=310.5;score_B=316.898;score_UC=11.3777]
3	10314539	10314540	3	9.81434	-	[score_CL=9.81434;score_E=332.036;score_B=341.814;score_UC=9.81434]
3	10314538	10314539	3	35.758	-	[score_CL=35.758;score_E=329.848;score_B=365.606;score_UC=35.758]
3	10314537	10314538	3	42.6872	-	[score_CL=42.6872;score_E=338.588;score_B=381.275;score_UC=42.6872]
3	10314536	10314537	3	44.7894	-	[score_CL=44.7894;score_E=317.344;score_B=362.133;score_UC=44.7894]
3	10314530	10314531	3	38.5694	-	[score_CL=38.5694;score_E=313.253;score_B=351.822;score_UC=38.5694]
3	10314529	10314530	3	74.9309	-	[score_CL=74.9309;score_E=310.958;score_B=385.889;score_UC=74.9309]
3	10314527	10314528	3	17.0194	-	[score_CL=17.0194;score_E=308.329;score_B=324.977;score_UC=17.0194]
3	10314526	10314527	3	19.05	-	[score_CL=19.05;score_E=305.149;score_B=324.14;score_UC=19.05]
3	10314520	10314521	3	9.91852	-	[score_CL=9.91852;score_E=297.945;score_B=301.474;score_UC=9.91852]
3	10314519	10314520	3	17.6439	-	[score_CL=17.6439;score_E=301.868;score_B=315.377;score_UC=17.6439]
3	10314518	10314519	3	13.0304	-	[score_CL=13.0304;score_E=304.056;score_B=308.554;score_UC=13.0304]
3	10314517	10314518	3	9.14365	-	[score_CL=9.14365;score_E=309.546;score_B=318.69;score_UC=9.14365]
3	10314516	10314517	3	44.1972	-	[score_CL=44.1972;score_E=304.111;score_B=348.308;score_UC=44.1972]
3	10314515	10314516	3	24.4629	-	[score_CL=24.4629;score_E=292.193;score_B=316.656;score_UC=24.4629]
3	10314513	10314514	3	20.5531	-	[score_CL=20.5531;score_E=289.578;score_B=310.123;score_UC=20.5531]
3	10314512	10314513	3	20.3482	-	[score_CL=20.3482;score_E=287.207;score_B=307.551;score_UC=20.3482]
3	10314476	10314477	3	5.88224	-	[score_CL=5.88224;score_E=227.166;score_B=222.825;score_UC=5.88224]
3	10314475	10314476	3	18.8006	-	[score_CL=18.8006;score_E=212.518;score_B=231.266;score_UC=18.8006]
3	10314455	10314456	3	3.42	-	[score_CL=3.42;score_E=180.764;score_B=176.684;score_UC=3.42]
3	10314403	10314404	3	4.44818	-	[score_CL=4.44818;score_E=153.505;score_B=151.072;score_UC=4.44818]
3	10314318	10314319	3	1.99231	-	[score_CL=1.99231;score_E=123.722;score_B=116.883;score_UC=1.99231]
3	10314198	10314199	3	3.34718	-	[score_CL=3.34718;score_E=114.417;score_B=110;score_UC=3.34718]
3	10314189	10314190	3	7.30201	-	[score_CL=7.30201;score_E=109.554;score_B=111.222;score_UC=7.30201]
3	10314188	10314189	3	1.83487	-	[score_CL=1.83487;score_E=121.343;score_B=105.236;score_UC=1.83487]
3	10314187	10314188	3	1.84016	-	[score_CL=1.84016;score_E=127.627;score_B=111.615;score_UC=1.84016]
3	10314186	10314187	3	14.3582	-	[score_CL=14.3582;score_E=111.164;score_B=123.34;score_UC=14.3582]
3	10314185	10314186	3	3.64169	-	[score_CL=3.64169;score_E=121.062;score_B=112.059;score_UC=3.64169]
3	10314118	10314119	3	0.297938	-	[score_CL=0.297938;score_E=80.6607;score_B=70.6512;score_UC=0.297938]
3	10314116	10314117	3	7.47812	-	[score_CL=7.47812;score_E=92.5069;score_B=91.1023;score_UC=7.47812]
3	10314115	10314116	3	12.3449	-	[score_CL=12.3449;score_E=93.5525;score_B=96.9493;score_UC=12.3449]
3	10314114	10314115	3	6.22834	-	[score_CL=6.22834;score_E=98.5847;score_B=89.6323;score_UC=6.22834]
3	10314113	10314114	3	5.96896	-	[score_CL=5.96896;score_E=86.8799;score_B=81.8819;score_UC=5.96896]
3	10314112	10314113	3	0.283875	-	[score_CL=0.283875;score_E=96.3196;score_B=75.9599;score_UC=0.283875]
3	10314111	10314112	3	2.13241	-	[score_CL=2.13241;score_E=81.0383;score_B=72.4857;score_UC=2.13241]
3	10314110	10314111	3	0.239635	-	[score_CL=0.239635;score_E=95.0082;score_B=74.5803;score_UC=0.239635]
3	10314109	10314110	3	4.998	-	[score_CL=4.998;score_E=79.4797;score_B=77.7082;score_UC=4.998]
3	10314027	10314028	3	6.29056	-	[score_CL=6.29056;score_E=84.1285;score_B=80.3559;score_UC=6.29056]
3	10314026	10314027	3	15.4667	-	[score_CL=15.4667;score_E=83.2732;score_B=92.8116;score_UC=15.4667]
3	10314025	10314026	3	8.69235	-	[score_CL=8.69235;score_E=83.8834;score_B=84.7804;score_UC=8.69235]
3	10313997	10313998	3	2.33018	-	[score_CL=2.33018;score_E=73.1059;score_B=62.1366;score_UC=2.33018]
3	10313996	10313997	3	2.97019	-	[score_CL=2.97019;score_E=70.957;score_B=62.7585;score_UC=2.97019]
3	10288009	10288010	3	2.87731	-	[score_CL=12.1052;score_E=2.87731;score_B=14.9907;score_UC=2.87731]
3	10288008	10288009	3	2.87731	-	[score_CL=26.8424;score_E=2.87731;score_B=29.7743;score_UC=2.87731]
3	10288007	10288008	3	2.8773	-	[score_CL=11.192;score_E=2.8773;score_B=14.124;score_UC=2.8773]
3	10288006	10288007	3	2.87731	-	[score_CL=18.1555;score_E=2.87731;score_B=21.0875;score_UC=2.87731]
3	10288005	10288006	3	2.87731	-	[score_CL=16.4136;score_E=2.87731;score_B=19.3456;score_UC=2.87731]
3	10288004	10288005	3	2.8773	-	[score_CL=11.1743;score_E=2.8773;score_B=14.1063;score_UC=2.8773]
3	10288003	10288004	3	2.87723	-	[score_CL=9.43854;score_E=2.87723;score_B=12.3702;score_UC=2.87723]
3	10288002	10288003	3	2.8773	-	[score_CL=10.1681;score_E=2.8773;score_B=13.0568;score_UC=2.8773]
3	10288001	10288002	3	2.87396	-	[score_CL=3.28512;score_E=2.87396;score_B=6.16748;score_UC=2.87396]
3	10288000	10288001	3	1.59349	-	[score_CL=1.59349;score_E=2.86906;score_B=4.47367;score_UC=1.59349]
3	10287994	10287995	3	2.86639	-	[score_CL=3.01693;score_E=5.3295;score_B=5.08296;score_UC=2.86639]
3	10287993	10287994	3	2.86704	-	[score_CL=3.44972;score_E=5.32843;score_B=5.24465;score_UC=2.86704]
3	10287992	10287993	3	2.81995	-	[score_CL=2.92197;score_E=5.32703;score_B=4.97538;score_UC=2.81995]
3	10280260	10280261	3	2.65925	-	[score_CL=2.65925;score_E=11.8757;score_B=11.8823;score_UC=2.65925]
3	10280259	10280260	3	4.71297	-	[score_CL=4.71297;score_E=11.8796;score_B=14.4964;score_UC=4.71297]
3	10280258	10280259	3	0.681146	-	[score_CL=0.681146;score_E=12.3583;score_B=11.0944;score_UC=0.681146]
3	10280228	10280229	3	0.926821	-	[score_CL=0.926821;score_E=18.6115;score_B=13.524;score_UC=0.926821]
3	10245874	10245875	3	1.13872	-	[score_CL=1.13872;score_E=42.9926;score_B=32.1609;score_UC=1.13872]
3	10245873	10245874	3	7.73804	-	[score_CL=7.73804;score_E=36.0526;score_B=38.8495;score_UC=7.73804]
3	10245729	10245730	3	3.58931	-	[score_CL=3.58931;score_E=57.0258;score_B=49.6993;score_UC=3.58931]
3	10245728	10245729	3	2.77946	-	[score_CL=2.77946;score_E=59.2607;score_B=48.9855;score_UC=2.77946]
3	10245724	10245725	3	5.40125	-	[score_CL=5.40125;score_E=64.5377;score_B=58.9362;score_UC=5.40125]
3	10245723	10245724	3	10.0118	-	[score_CL=10.0118;score_E=79.7977;score_B=89.6614;score_UC=10.0118]
3	10245722	10245723	3	33.418	-	[score_CL=33.418;score_E=74.7226;score_B=108.141;score_UC=33.418]
3	10245721	10245722	3	10.7664	-	[score_CL=10.7664;score_E=86.1644;score_B=96.8905;score_UC=10.7664]
3	10245720	10245721	3	12.9162	-	[score_CL=12.9162;score_E=66.3133;score_B=74.3438;score_UC=12.9162]
3	10245719	10245720	3	1.18483	-	[score_CL=1.18483;score_E=70.9659;score_B=57.3325;score_UC=1.18483]
3	10245645	10245646	3	5.12586	-	[score_CL=5.12586;score_E=80.711;score_B=75.1671;score_UC=5.12586]
3	10245644	10245645	3	5.12586	-	[score_CL=5.12586;score_E=81.5346;score_B=75.9907;score_UC=5.12586]
3	10245631	10245632	3	3.99364	-	[score_CL=3.99364;score_E=89.896;score_B=85.2262;score_UC=3.99364]
3	10245630	10245631	3	1.45458	-	[score_CL=1.45458;score_E=96.8743;score_B=83.7284;score_UC=1.45458]
3	10245591	10245592	3	2.56853	-	[score_CL=2.56853;score_E=108.954;score_B=103.214;score_UC=2.56853]
3	10245574	10245575	3	3.73913	-	[score_CL=3.73913;score_E=102.633;score_B=94.0461;score_UC=3.73913]
3	10245573	10245574	3	4.67025	-	[score_CL=4.67025;score_E=101.616;score_B=94.095;score_UC=4.67025]
3	10245572	10245573	3	1.85704	-	[score_CL=1.85704;score_E=102.555;score_B=90.1203;score_UC=1.85704]
3	10245568	10245569	3	11.9695	-	[score_CL=11.9695;score_E=102.457;score_B=110.021;score_UC=11.9695]
3	10245567	10245568	3	11.6928	-	[score_CL=11.6928;score_E=108.209;score_B=110.133;score_UC=11.6928]
3	10245566	10245567	3	6.41666	-	[score_CL=6.41666;score_E=107.534;score_B=98.8487;score_UC=6.41666]
3	10245565	10245566	3	6.40571	-	[score_CL=6.40571;score_E=94.6035;score_B=91.3024;score_UC=6.40571]
3	10245546	10245547	3	7.88404	-	[score_CL=7.88404;score_E=77.1025;score_B=76.8318;score_UC=7.88404]
3	10245545	10245546	3	6.29926	-	[score_CL=6.29926;score_E=78.1097;score_B=74.4063;score_UC=6.29926]
3	10245533	10245534	3	1.04604	-	[score_CL=1.04604;score_E=60.4695;score_B=51.8916;score_UC=1.04604]
3	10245377	10245378	3	2.06187	-	[score_CL=2.06187;score_E=55.2881;score_B=44.6009;score_UC=2.06187]
3	10245376	10245377	3	2.20449	-	[score_CL=2.20449;score_E=55.5679;score_B=44.9659;score_UC=2.20449]
3	10245374	10245375	3	1.95446	-	[score_CL=1.95446;score_E=63.9727;score_B=50.8501;score_UC=1.95446]
3	10245373	10245374	3	8.14315	-	[score_CL=8.14315;score_E=53.9419;score_B=57.2125;score_UC=8.14315]
3	10245352	10245353	3	5.99649	-	[score_CL=5.99649;score_E=73.8355;score_B=75.8429;score_UC=5.99649]
3	10245351	10245352	3	26.473	-	[score_CL=26.473;score_E=73.7202;score_B=100.187;score_UC=26.473]
3	10245350	10245351	3	14.4526	-	[score_CL=14.4526;score_E=72.4393;score_B=86.8872;score_UC=14.4526]
3	10245345	10245346	3	3.83703	-	[score_CL=3.83703;score_E=53.1141;score_B=49.5721;score_UC=3.83703]
3	10245244	10245245	3	0.883249	-	[score_CL=0.883249;score_E=79.1035;score_B=67.7916;score_UC=0.883249]
3	10245243	10245244	3	19.2121	-	[score_CL=19.2121;score_E=60.1368;score_B=79.348;score_UC=19.2121]
3	10245215	10245216	3	10.8551	-	[score_CL=10.8551;score_E=67.0155;score_B=77.0473;score_UC=10.8551]
3	10245114	10245115	3	3.00957	-	[score_CL=3.00957;score_E=128.71;score_B=131.768;score_UC=3.00957]
3	10245113	10245114	3	43.916	-	[score_CL=43.916;score_E=132.004;score_B=175.92;score_UC=43.916]
3	10245112	10245113	3	35.7891	-	[score_CL=35.7891;score_E=148.395;score_B=184.184;score_UC=35.7891]
3	10245111	10245112	3	78.926	-	[score_CL=78.926;score_E=148.61;score_B=227.536;score_UC=78.926]
3	10245110	10245111	3	31.8039	-	[score_CL=31.8039;score_E=128.292;score_B=160.096;score_UC=31.8039]
3	10245105	10245106	3	48.2756	-	[score_CL=48.2756;score_E=130.437;score_B=178.713;score_UC=48.2756]
3	10245104	10245105	3	48.4191	-	[score_CL=48.4191;score_E=149.674;score_B=198.093;score_UC=48.4191]
3	10245103	10245104	3	22.5659	-	[score_CL=22.5659;score_E=149.919;score_B=172.485;score_UC=22.5659]
3	10245102	10245103	3	41.3139	-	[score_CL=41.3139;score_E=149.996;score_B=191.31;score_UC=41.3139]
3	10245101	10245102	3	58.439	-	[score_CL=58.439;score_E=137.169;score_B=195.608;score_UC=58.439]
3	10245100	10245101	3	7.55899	-	[score_CL=7.55899;score_E=129.698;score_B=137.258;score_UC=7.55899]
3	10245096	10245097	3	13.7207	-	[score_CL=13.7207;score_E=131.236;score_B=144.957;score_UC=13.7207]
3	10245095	10245096	3	37.5769	-	[score_CL=37.5769;score_E=144.983;score_B=182.56;score_UC=37.5769]
3	10245094	10245095	3	46.0006	-	[score_CL=46.0006;score_E=150.509;score_B=196.51;score_UC=46.0006]
3	10245093	10245094	3	93.7952	-	[score_CL=93.7952;score_E=150.517;score_B=244.312;score_UC=93.7952]
3	10245092	10245093	3	41.45	-	[score_CL=41.45;score_E=150.514;score_B=191.964;score_UC=41.45]
3	10245091	10245092	3	35.0575	-	[score_CL=35.0575;score_E=150.495;score_B=185.552;score_UC=35.0575]
3	10245090	10245091	3	25.7702	-	[score_CL=25.7702;score_E=129.953;score_B=155.723;score_UC=25.7702]
3	10245066	10245067	3	56.208	-	[score_CL=56.208;score_E=127.905;score_B=184.113;score_UC=56.208]
3	10245065	10245066	3	72.4304	-	[score_CL=72.4304;score_E=145.441;score_B=217.872;score_UC=72.4304]
3	10245064	10245065	3	19.6674	-	[score_CL=19.6674;score_E=125.869;score_B=145.536;score_UC=19.6674]
3	10245062	10245063	3	32.1074	-	[score_CL=32.1074;score_E=126.631;score_B=158.739;score_UC=32.1074]
3	10245061	10245062	3	44.4462	-	[score_CL=44.4462;score_E=128.581;score_B=173.027;score_UC=44.4462]
3	10245060	10245061	3	3.49532	-	[score_CL=3.49532;score_E=124.774;score_B=128.299;score_UC=3.49532]
3	10245011	10245012	3	8.93119	-	[score_CL=8.93119;score_E=88.8575;score_B=95.6432;score_UC=8.93119]
3	10244995	10244996	3	12.2358	-	[score_CL=12.2358;score_E=103.825;score_B=115.137;score_UC=12.2358]
3	10244994	10244995	3	24.204	-	[score_CL=24.204;score_E=115.742;score_B=139.946;score_UC=24.204]
3	10244993	10244994	3	34.2915	-	[score_CL=34.2915;score_E=122.379;score_B=156.671;score_UC=34.2915]
3	10244992	10244993	3	28.7432	-	[score_CL=28.7432;score_E=122.043;score_B=150.786;score_UC=28.7432]
3	10244991	10244992	3	29.5025	-	[score_CL=29.5025;score_E=101.179;score_B=130.681;score_UC=29.5025]
3	10244987	10244988	3	1.74249	-	[score_CL=1.74249;score_E=93.9576;score_B=81.2426;score_UC=1.74249]
3	10244986	10244987	3	9.84006	-	[score_CL=9.84006;score_E=102.668;score_B=112.509;score_UC=9.84006]
3	10244985	10244986	3	48.9289	-	[score_CL=48.9289;score_E=103.992;score_B=152.921;score_UC=48.9289]
3	10244984	10244985	3	14.2529	-	[score_CL=14.2529;score_E=119.303;score_B=133.556;score_UC=14.2529]
3	10244983	10244984	3	41.8937	-	[score_CL=41.8937;score_E=93.4814;score_B=135.375;score_UC=41.8937]
3	10244981	10244982	3	6.16857	-	[score_CL=6.16857;score_E=78.6241;score_B=79.9146;score_UC=6.16857]
3	10244878	10244879	3	0.163762	-	[score_CL=0.163762;score_E=63.6599;score_B=53.5821;score_UC=0.163762]
3	10244876	10244877	3	29.3022	-	[score_CL=29.3022;score_E=72.0442;score_B=101.346;score_UC=29.3022]
3	10244875	10244876	3	8.14255	-	[score_CL=8.14255;score_E=83.5937;score_B=91.5453;score_UC=8.14255]
3	10244799	10244800	3	8.2551	-	[score_CL=8.2551;score_E=75.7675;score_B=81.2539;score_UC=8.2551]
3	10244796	10244797	3	2.40683	-	[score_CL=2.40683;score_E=76.4619;score_B=70.0015;score_UC=2.40683]
3	10244785	10244786	3	1.90147	-	[score_CL=1.90147;score_E=84.3831;score_B=71.968;score_UC=1.90147]
3	10244784	10244785	3	4.26882	-	[score_CL=4.26882;score_E=99.3791;score_B=96.1454;score_UC=4.26882]
3	10244783	10244784	3	25.7944	-	[score_CL=25.7944;score_E=81.0237;score_B=106.818;score_UC=25.7944]
3	10244771	10244772	3	4.93895	-	[score_CL=4.93895;score_E=87.4281;score_B=80.9536;score_UC=4.93895]
3	10244770	10244771	3	10.1251	-	[score_CL=10.1251;score_E=81.2225;score_B=86.0528;score_UC=10.1251]
3	10244715	10244716	3	19.3597	-	[score_CL=19.3597;score_E=82.2182;score_B=101.578;score_UC=19.3597]
3	10244714	10244715	3	29.7901	-	[score_CL=29.7901;score_E=94.2291;score_B=124.019;score_UC=29.7901]
3	10244713	10244714	3	14.3207	-	[score_CL=14.3207;score_E=100.669;score_B=114.99;score_UC=14.3207]
3	10244712	10244713	3	26.4275	-	[score_CL=26.4275;score_E=95.3752;score_B=121.803;score_UC=26.4275]
3	10244711	10244712	3	64.4249	-	[score_CL=64.4249;score_E=98.5614;score_B=162.986;score_UC=64.4249]
3	10244710	10244711	3	19.4928	-	[score_CL=19.4928;score_E=86.5334;score_B=106.026;score_UC=19.4928]
3	10244709	10244710	3	7.54854	-	[score_CL=7.54854;score_E=92.2903;score_B=86.5162;score_UC=7.54854]
3	10244708	10244709	3	14.1085	-	[score_CL=14.1085;score_E=68.2317;score_B=78.4897;score_UC=14.1085]
3	10244707	10244708	3	1.50552	-	[score_CL=1.50552;score_E=76.1946;score_B=63.266;score_UC=1.50552]
3	10244435	10244436	3	71.147	-	[score_CL=71.147;score_E=175.684;score_B=246.831;score_UC=71.147]
3	10244434	10244435	3	82.715	-	[score_CL=82.715;score_E=195.31;score_B=278.025;score_UC=82.715]
3	10244433	10244434	3	82.5498	-	[score_CL=82.5498;score_E=194.585;score_B=277.134;score_UC=82.5498]
3	10244432	10244433	3	19.8077	-	[score_CL=19.8077;score_E=196.064;score_B=215.871;score_UC=19.8077]
3	10244431	10244432	3	35.4978	-	[score_CL=35.4978;score_E=175.45;score_B=210.948;score_UC=35.4978]
3	10244426	10244427	3	8.41191	-	[score_CL=8.41191;score_E=158.155;score_B=163.952;score_UC=8.41191]
3	10244419	10244420	3	3.10862	-	[score_CL=3.10862;score_E=159.511;score_B=154.821;score_UC=3.10862]
3	10244414	10244415	3	9.11729	-	[score_CL=9.11729;score_E=162.091;score_B=167.278;score_UC=9.11729]
3	10244413	10244414	3	1.97989	-	[score_CL=1.97989;score_E=172.574;score_B=160.207;score_UC=1.97989]
3	10244407	10244408	3	36.837	-	[score_CL=36.837;score_E=180.505;score_B=217.342;score_UC=36.837]
3	10244406	10244407	3	80.807	-	[score_CL=80.807;score_E=199.668;score_B=280.475;score_UC=80.807]
3	10244405	10244406	3	82.3367	-	[score_CL=82.3367;score_E=199.594;score_B=281.93;score_UC=82.3367]
3	10244404	10244405	3	106.124	-	[score_CL=106.124;score_E=199.505;score_B=305.629;score_UC=106.124]
3	10244403	10244404	3	68.1926	-	[score_CL=68.1926;score_E=199.403;score_B=267.596;score_UC=68.1926]
3	10244402	10244403	3	94.8729	-	[score_CL=94.8729;score_E=185.219;score_B=280.092;score_UC=94.8729]
3	10244401	10244402	3	6.45095	-	[score_CL=6.45095;score_E=199.158;score_B=205.611;score_UC=6.45095]
3	10244400	10244401	3	64.7312	-	[score_CL=64.7312;score_E=165.724;score_B=230.456;score_UC=64.7312]
3	10244396	10244397	3	9.74015	-	[score_CL=9.74015;score_E=158.572;score_B=166.841;score_UC=9.74015]
3	10244386	10244387	3	13.6083	-	[score_CL=13.6083;score_E=156.015;score_B=169.555;score_UC=13.6083]
3	10244373	10244374	3	9.64471	-	[score_CL=9.64471;score_E=171.859;score_B=179.991;score_UC=9.64471]
3	10244372	10244373	3	25.957	-	[score_CL=25.957;score_E=160.582;score_B=186.539;score_UC=25.957]
3	10244370	10244371	3	0.121025	-	[score_CL=0.121025;score_E=150.114;score_B=140.04;score_UC=0.121025]
3	10244268	10244269	3	27.3065	-	[score_CL=27.3065;score_E=119.419;score_B=146.726;score_UC=27.3065]
3	10244264	10244265	3	23.5186	-	[score_CL=23.5186;score_E=116.975;score_B=140.493;score_UC=23.5186]
3	10244125	10244126	3	5.96258	-	[score_CL=5.96258;score_E=62.0478;score_B=62.7219;score_UC=5.96258]
3	10244118	10244119	3	28.9939	-	[score_CL=28.9939;score_E=62.5421;score_B=91.536;score_UC=28.9939]
3	10243713	10243714	3	7.46559	-	[score_CL=7.46559;score_E=56.3535;score_B=55.148;score_UC=7.46559]
3	10243712	10243713	3	6.67793	-	[score_CL=6.67793;score_E=66.9237;score_B=58.6224;score_UC=6.67793]
3	10243711	10243712	3	9.11352	-	[score_CL=9.11352;score_E=56.8747;score_B=58.9759;score_UC=9.11352]
3	10243704	10243705	3	18.7164	-	[score_CL=18.7164;score_E=72.2415;score_B=90.9198;score_UC=18.7164]
3	10243703	10243704	3	20.9389	-	[score_CL=20.9389;score_E=70.7277;score_B=91.6603;score_UC=20.9389]
3	10243700	10243701	3	8.29132	-	[score_CL=8.29132;score_E=65.1919;score_B=65.4134;score_UC=8.29132]
3	10243699	10243700	3	11.8216	-	[score_CL=11.8216;score_E=61.883;score_B=69.2068;score_UC=11.8216]
3	10243693	10243694	3	1.33241	-	[score_CL=1.33241;score_E=66.6872;score_B=53.226;score_UC=1.33241]
3	10243692	10243693	3	7.63946	-	[score_CL=7.63946;score_E=57.0163;score_B=59.7836;score_UC=7.63946]
3	10243690	10243691	3	4.96957	-	[score_CL=4.96957;score_E=75.2176;score_B=69.1305;score_UC=4.96957]
3	10243689	10243690	3	18.6589	-	[score_CL=18.6589;score_E=61.191;score_B=79.8107;score_UC=18.6589]
3	10243655	10243656	3	4.89132	-	[score_CL=4.89132;score_E=64.3796;score_B=63.2165;score_UC=4.89132]
3	10243581	10243582	3	3.35447	-	[score_CL=3.35447;score_E=103.722;score_B=94.1193;score_UC=3.35447]
3	10243580	10243581	3	7.37782	-	[score_CL=7.37782;score_E=97.9735;score_B=98.495;score_UC=7.37782]
3	10243574	10243575	3	14.0967	-	[score_CL=14.0967;score_E=103.541;score_B=115.427;score_UC=14.0967]
3	10243573	10243574	3	7.08201	-	[score_CL=7.08201;score_E=131.514;score_B=138.597;score_UC=7.08201]
3	10243572	10243573	3	112.461	-	[score_CL=112.461;score_E=124.594;score_B=237.055;score_UC=112.461]
3	10243571	10243572	3	127.453	-	[score_CL=127.453;score_E=136.978;score_B=264.431;score_UC=127.453]
3	10243570	10243571	3	84.1717	-	[score_CL=84.1717;score_E=137.207;score_B=221.379;score_UC=84.1717]
3	10243569	10243570	3	81.8536	-	[score_CL=81.8536;score_E=137.423;score_B=219.276;score_UC=81.8536]
3	10243568	10243569	3	29.2905	-	[score_CL=29.2905;score_E=117.102;score_B=146.393;score_UC=29.2905]
3	10243551	10243552	3	0.173582	-	[score_CL=0.173582;score_E=98.8688;score_B=88.8752;score_UC=0.173582]
3	10243548	10243549	3	7.92802	-	[score_CL=7.92802;score_E=109.476;score_B=108.973;score_UC=7.92802]
3	10243547	10243548	3	10.8613	-	[score_CL=10.8613;score_E=126.797;score_B=129.834;score_UC=10.8613]
3	10243546	10243547	3	23.4788	-	[score_CL=23.4788;score_E=129.615;score_B=153.094;score_UC=23.4788]
3	10243545	10243546	3	59.3491	-	[score_CL=59.3491;score_E=136.639;score_B=195.988;score_UC=59.3491]
3	10243544	10243545	3	19.7567	-	[score_CL=19.7567;score_E=123.072;score_B=142.829;score_UC=19.7567]
3	10243543	10243544	3	5.98793	-	[score_CL=5.98793;score_E=116.551;score_B=113.463;score_UC=5.98793]
3	10243541	10243542	3	0.548209	-	[score_CL=0.548209;score_E=117.693;score_B=110.142;score_UC=0.548209]
3	10243540	10243541	3	23.3643	-	[score_CL=23.3643;score_E=98.4488;score_B=121.813;score_UC=23.3643]
3	10243538	10243539	3	2.04868	-	[score_CL=2.04868;score_E=96.9645;score_B=89.6058;score_UC=2.04868]
3	10243534	10243535	3	6.34831	-	[score_CL=6.34831;score_E=95.0453;score_B=96.7316;score_UC=6.34831]
3	10243332	10243333	3	13.2384	-	[score_CL=13.2384;score_E=60.2966;score_B=73.5311;score_UC=13.2384]
3	10243331	10243332	3	28.7112	-	[score_CL=28.7112;score_E=59.6302;score_B=88.3409;score_UC=28.7112]
3	10243330	10243331	3	6.32916	-	[score_CL=6.32916;score_E=70.0062;score_B=70.7172;score_UC=6.32916]
3	10243329	10243330	3	10.1308	-	[score_CL=10.1308;score_E=61.1463;score_B=63.0089;score_UC=10.1308]
3	10243328	10243329	3	17.5133	-	[score_CL=17.5133;score_E=50.4677;score_B=67.7082;score_UC=17.5133]
3	10243326	10243327	3	0.99735	-	[score_CL=0.99735;score_E=50.924;score_B=36.8759;score_UC=0.99735]
3	10243325	10243326	3	6.47605	-	[score_CL=6.47605;score_E=54.2351;score_B=49.5241;score_UC=6.47605]
3	10243324	10243325	3	12.2901	-	[score_CL=12.2901;score_E=61.7086;score_B=64.8126;score_UC=12.2901]
3	10243323	10243324	3	14.9043	-	[score_CL=14.9043;score_E=73.1271;score_B=87.1698;score_UC=14.9043]
3	10243322	10243323	3	27.075	-	[score_CL=27.075;score_E=75.6535;score_B=102.728;score_UC=27.075]
3	10243321	10243322	3	33.275	-	[score_CL=33.275;score_E=68.2742;score_B=101.549;score_UC=33.275]
3	10243320	10243321	3	8.7649	-	[score_CL=8.7649;score_E=60.9091;score_B=69.668;score_UC=8.7649]
3	10243319	10243320	3	1.14199	-	[score_CL=1.14199;score_E=53.0126;score_B=39.2133;score_UC=1.14199]
3	10243308	10243309	3	0.917478	-	[score_CL=0.917478;score_E=41.9088;score_B=31.0211;score_UC=0.917478]
3	10243307	10243308	3	0.575172	-	[score_CL=0.575172;score_E=43.9418;score_B=30.6169;score_UC=0.575172]
3	10243305	10243306	3	26.336	-	[score_CL=26.336;score_E=49.6419;score_B=75.9778;score_UC=26.336]
3	10243304	10243305	3	10.0927	-	[score_CL=10.0927;score_E=53.3376;score_B=63.4283;score_UC=10.0927]
3	10242946	10242947	3	4.22793	-	[score_CL=4.22793;score_E=29.1085;score_B=26.293;score_UC=4.22793]
3	10242945	10242946	3	3.4402	-	[score_CL=3.4402;score_E=29.3382;score_B=25.4697;score_UC=3.4402]
3	10242941	10242942	3	3.85329	-	[score_CL=3.85329;score_E=33.4781;score_B=27.1883;score_UC=3.85329]
3	10242940	10242941	3	5.61577	-	[score_CL=5.61577;score_E=39.2144;score_B=36.8477;score_UC=5.61577]
3	10242939	10242940	3	12.7587	-	[score_CL=12.7587;score_E=38.8408;score_B=49.382;score_UC=12.7587]
3	10242938	10242939	3	11.1619	-	[score_CL=11.1619;score_E=38.8798;score_B=50.0415;score_UC=11.1619]
3	10242937	10242938	3	27.6071	-	[score_CL=27.6071;score_E=38.85;score_B=66.4572;score_UC=27.6071]
3	10242936	10242937	3	10.3935	-	[score_CL=10.3935;score_E=38.8505;score_B=49.2439;score_UC=10.3935]
3	10242929	10242930	3	2.79542	-	[score_CL=2.79542;score_E=25.0956;score_B=22.4314;score_UC=2.79542]
3	10242828	10242829	3	7.52681	-	[score_CL=8.19027;score_E=7.52681;score_B=15.6927;score_UC=7.52681]
3	10242827	10242828	3	7.52692	-	[score_CL=8.37649;score_E=7.52692;score_B=15.8831;score_UC=7.52692]
3	10242697	10242698	3	23.6086	-	[score_CL=23.6086;score_E=57.7048;score_B=81.3131;score_UC=23.6086]
3	10242696	10242697	3	20.8485	-	[score_CL=20.8485;score_E=70.0604;score_B=90.9088;score_UC=20.8485]
3	10242695	10242696	3	22.976	-	[score_CL=22.976;score_E=71.4095;score_B=94.3378;score_UC=22.976]
3	10242694	10242695	3	14.6952	-	[score_CL=14.6952;score_E=69.3772;score_B=80.7348;score_UC=14.6952]
3	10242693	10242694	3	12.5241	-	[score_CL=12.5241;score_E=64.1205;score_B=76.5475;score_UC=12.5241]
3	10242692	10242693	3	27.8595	-	[score_CL=27.8595;score_E=50.1455;score_B=78.0049;score_UC=27.8595]
3	10242681	10242682	3	5.76848	-	[score_CL=5.76848;score_E=49.9142;score_B=44.7276;score_UC=5.76848]
3	10242680	10242681	3	12.1577	-	[score_CL=12.1577;score_E=59.2299;score_B=62.5297;score_UC=12.1577]
3	10242679	10242680	3	16.9176	-	[score_CL=16.9176;score_E=56.3514;score_B=68.5653;score_UC=16.9176]
3	10242678	10242679	3	7.57045	-	[score_CL=7.57045;score_E=53.4926;score_B=52.379;score_UC=7.57045]
3	10242663	10242664	3	23.7681	-	[score_CL=23.7681;score_E=50.2492;score_B=74.0166;score_UC=23.7681]
3	10242662	10242663	3	15.514	-	[score_CL=15.514;score_E=60.4848;score_B=75.9988;score_UC=15.514]
3	10242661	10242662	3	18.8935	-	[score_CL=18.8935;score_E=58.5273;score_B=74.6492;score_UC=18.8935]
3	10242660	10242661	3	8.89132	-	[score_CL=8.89132;score_E=62.7987;score_B=60.0447;score_UC=8.89132]
3	10242659	10242660	3	10.9798	-	[score_CL=10.9798;score_E=45.7461;score_B=48.5277;score_UC=10.9798]
3	10242658	10242659	3	2.87197	-	[score_CL=2.87197;score_E=47.2637;score_B=36.7351;score_UC=2.87197]
3	10242261	10242262	3	0.0700514	-	[score_CL=0.0700514;score_E=31.3724;score_B=20.3245;score_UC=0.0700514]
3	10242192	10242193	3	2.76414	-	[score_CL=2.76414;score_E=51.4466;score_B=40.8642;score_UC=2.76414]
3	10242191	10242192	3	4.38073	-	[score_CL=4.38073;score_E=67.1685;score_B=57.0806;score_UC=4.38073]
3	10242190	10242191	3	18.6134	-	[score_CL=18.6134;score_E=67.4141;score_B=84.5896;score_UC=18.6134]
3	10242189	10242190	3	18.9761	-	[score_CL=18.9761;score_E=63.2508;score_B=82.165;score_UC=18.9761]
3	10242184	10242185	3	2.31704	-	[score_CL=2.31704;score_E=54.287;score_B=42.6524;score_UC=2.31704]
3	10242183	10242184	3	6.3022	-	[score_CL=6.3022;score_E=53.7786;score_B=47.9511;score_UC=6.3022]
3	10242182	10242183	3	6.14391	-	[score_CL=6.14391;score_E=51.5583;score_B=47.7445;score_UC=6.14391]
3	10242166	10242167	3	2.85944	-	[score_CL=2.85944;score_E=43.7149;score_B=38.5343;score_UC=2.85944]
3	10242160	10242161	3	0.76816	-	[score_CL=0.76816;score_E=42.7427;score_B=33.6939;score_UC=0.76816]
3	10242005	10242006	3	1.21569	-	[score_CL=1.21569;score_E=38.7672;score_B=30.4845;score_UC=1.21569]
3	10242002	10242003	3	4.41285	-	[score_CL=4.41285;score_E=51.762;score_B=44.5056;score_UC=4.41285]
3	10242001	10242002	3	11.3699	-	[score_CL=11.3699;score_E=43.9877;score_B=51.64;score_UC=11.3699]
3	10241981	10241982	3	0.57106	-	[score_CL=0.57106;score_E=43.1043;score_B=33.7432;score_UC=0.57106]
3	10241957	10241958	3	13.3371	-	[score_CL=13.3371;score_E=54.1011;score_B=64.4046;score_UC=13.3371]
3	10241956	10241957	3	8.57475	-	[score_CL=8.57475;score_E=79.4682;score_B=87.213;score_UC=8.57475]
3	10241955	10241956	3	33.4175	-	[score_CL=33.4175;score_E=63.5944;score_B=97.012;score_UC=33.4175]
3	10241954	10241955	3	9.40265	-	[score_CL=9.40265;score_E=64.8815;score_B=74.2835;score_UC=9.40265]
3	10241952	10241953	3	0.192955	-	[score_CL=0.192955;score_E=45.7251;score_B=35.7558;score_UC=0.192955]
3	10241942	10241943	3	2.99066	-	[score_CL=2.99066;score_E=62.4413;score_B=52.1307;score_UC=2.99066]
3	10241941	10241942	3	14.2405	-	[score_CL=14.2405;score_E=59.4012;score_B=68.5643;score_UC=14.2405]
3	10241940	10241941	3	10.6167	-	[score_CL=10.6167;score_E=80.0084;score_B=80.4499;score_UC=10.6167]
3	10241939	10241940	3	21.0194	-	[score_CL=21.0194;score_E=76.2796;score_B=96.6593;score_UC=21.0194]
3	10241938	10241939	3	20.8316	-	[score_CL=20.8316;score_E=83.1832;score_B=103.738;score_UC=20.8316]
3	10241937	10241938	3	18.5929	-	[score_CL=18.5929;score_E=73.1402;score_B=90.1564;score_UC=18.5929]
3	10241936	10241937	3	8.48124	-	[score_CL=8.48124;score_E=74.2101;score_B=69.8475;score_UC=8.48124]
3	10241935	10241936	3	10.3942	-	[score_CL=10.3942;score_E=61.2005;score_B=60.4157;score_UC=10.3942]
3	10241934	10241935	3	7.17784	-	[score_CL=7.17784;score_E=56.0264;score_B=54.0263;score_UC=7.17784]
3	10241925	10241926	3	1.00107	-	[score_CL=1.00107;score_E=54.3342;score_B=40.2552;score_UC=1.00107]
3	10241924	10241925	3	5.36628	-	[score_CL=5.36628;score_E=46.0547;score_B=44.5254;score_UC=5.36628]
3	10241916	10241917	3	21.9378	-	[score_CL=21.9378;score_E=64.3029;score_B=86.2407;score_UC=21.9378]
3	10241915	10241916	3	49.2973	-	[score_CL=49.2973;score_E=66.7925;score_B=116.09;score_UC=49.2973]
3	10241914	10241915	3	5.31312	-	[score_CL=5.31312;score_E=67.1121;score_B=72.4301;score_UC=5.31312]
3	10241913	10241914	3	4.04641	-	[score_CL=4.04641;score_E=53.4342;score_B=42.2564;score_UC=4.04641]
3	10241912	10241913	3	2.89045	-	[score_CL=2.89045;score_E=49.6187;score_B=39.429;score_UC=2.89045]
3	10241907	10241908	3	2.36804	-	[score_CL=2.36804;score_E=42.6459;score_B=36.4636;score_UC=2.36804]
3	10241646	10241647	3	1.57697	-	[score_CL=1.57697;score_E=31.3534;score_B=23.4841;score_UC=1.57697]
3	10241479	10241480	3	19.7767	-	[score_CL=19.7767;score_E=83.9252;score_B=103.702;score_UC=19.7767]
3	10241478	10241479	3	34.0803	-	[score_CL=34.0803;score_E=101.226;score_B=135.306;score_UC=34.0803]
3	10241477	10241478	3	18.9701	-	[score_CL=18.9701;score_E=83.6049;score_B=102.575;score_UC=18.9701]
3	10241475	10241476	3	52.1443	-	[score_CL=52.1443;score_E=85.4199;score_B=137.564;score_UC=52.1443]
3	10241474	10241475	3	60.843	-	[score_CL=60.843;score_E=104.455;score_B=165.298;score_UC=60.843]
3	10241473	10241474	3	85.7868	-	[score_CL=85.7868;score_E=104.648;score_B=190.434;score_UC=85.7868]
3	10241472	10241473	3	23.655	-	[score_CL=23.655;score_E=90.2963;score_B=113.951;score_UC=23.655]
3	10241471	10241472	3	5.89907	-	[score_CL=5.89907;score_E=84.6034;score_B=84.9525;score_UC=5.89907]
3	10241463	10241464	3	7.96931	-	[score_CL=7.96931;score_E=87.1363;score_B=88.8041;score_UC=7.96931]
3	10241462	10241463	3	22.4091	-	[score_CL=22.4091;score_E=74.8392;score_B=97.2461;score_UC=22.4091]
3	10241452	10241453	3	6.1769	-	[score_CL=6.1769;score_E=85.5449;score_B=81.6305;score_UC=6.1769]
3	10241451	10241452	3	17.8052	-	[score_CL=17.8052;score_E=94.1472;score_B=111.952;score_UC=17.8052]
3	10241450	10241451	3	49.9999	-	[score_CL=49.9999;score_E=105.54;score_B=155.539;score_UC=49.9999]
3	10241449	10241450	3	49.8836	-	[score_CL=49.8836;score_E=107.145;score_B=157.028;score_UC=49.8836]
3	10241448	10241449	3	63.3985	-	[score_CL=63.3985;score_E=107.104;score_B=170.502;score_UC=63.3985]
3	10241447	10241448	3	49.1228	-	[score_CL=49.1228;score_E=107.051;score_B=156.174;score_UC=49.1228]
3	10241446	10241447	3	31.7752	-	[score_CL=31.7752;score_E=106.985;score_B=138.761;score_UC=31.7752]
3	10241445	10241446	3	27.5267	-	[score_CL=27.5267;score_E=94.065;score_B=121.592;score_UC=27.5267]
3	10241444	10241445	3	7.67596	-	[score_CL=7.67596;score_E=86.3637;score_B=93.1584;score_UC=7.67596]
3	10241420	10241421	3	14.392	-	[score_CL=14.392;score_E=74.1271;score_B=86.4175;score_UC=14.392]
3	10241419	10241420	3	12.3705	-	[score_CL=12.3705;score_E=75.8023;score_B=84.1704;score_UC=12.3705]
3	10241394	10241395	3	19.6912	-	[score_CL=19.6912;score_E=71.5725;score_B=91.2569;score_UC=19.6912]
3	10241393	10241394	3	21.9657	-	[score_CL=21.9657;score_E=70.0049;score_B=91.9684;score_UC=21.9657]
3	10241209	10241210	3	3.75462	-	[score_CL=3.75462;score_E=17.6699;score_B=20.0581;score_UC=3.75462]
3	10241208	10241209	3	9.10499	-	[score_CL=9.10499;score_E=17.6722;score_B=26.7771;score_UC=9.10499]
3	10241207	10241208	3	15.0563	-	[score_CL=15.0563;score_E=17.6722;score_B=32.7285;score_UC=15.0563]
3	10241206	10241207	3	12.865	-	[score_CL=12.865;score_E=17.6723;score_B=30.5373;score_UC=12.865]
3	10241205	10241206	3	17.6723	-	[score_CL=20.9542;score_E=17.6723;score_B=38.6265;score_UC=17.6723]
3	10241204	10241205	3	6.17208	-	[score_CL=6.17208;score_E=17.68;score_B=23.8524;score_UC=6.17208]
3	10241203	10241204	3	5.41007	-	[score_CL=5.41007;score_E=17.6865;score_B=23.0874;score_UC=5.41007]
3	10241199	10241200	3	4.35286	-	[score_CL=4.35286;score_E=22.3003;score_B=23.7092;score_UC=4.35286]
3	10241156	10241157	3	4.57307	-	[score_CL=4.57307;score_E=24.6416;score_B=28.0482;score_UC=4.57307]
3	10241155	10241156	3	7.79656	-	[score_CL=7.79656;score_E=24.6117;score_B=31.2549;score_UC=7.79656]
3	10240777	10240778	3	4.52647	-	[score_CL=4.52647;score_E=65.4028;score_B=58.625;score_UC=4.52647]
3	10240776	10240777	3	19.0053	-	[score_CL=19.0053;score_E=70.9715;score_B=89.9752;score_UC=19.0053]
3	10240775	10240776	3	28.5224	-	[score_CL=28.5224;score_E=84.9707;score_B=113.493;score_UC=28.5224]
3	10240774	10240775	3	31.7282	-	[score_CL=31.7282;score_E=67.9544;score_B=99.6825;score_UC=31.7282]
3	10240773	10240774	3	2.31226	-	[score_CL=2.31226;score_E=65.746;score_B=67.9519;score_UC=2.31226]
3	10240771	10240772	3	18.67	-	[score_CL=18.67;score_E=58.4946;score_B=77.0699;score_UC=18.67]
3	10240770	10240771	3	11.5954	-	[score_CL=11.5954;score_E=72.6965;score_B=74.7438;score_UC=11.5954]
3	10240769	10240770	3	7.45455	-	[score_CL=7.45455;score_E=79.4835;score_B=82.7918;score_UC=7.45455]
3	10240768	10240769	3	30.5838	-	[score_CL=30.5838;score_E=59.4376;score_B=90.0214;score_UC=30.5838]
3	10240767	10240768	3	4.55583	-	[score_CL=4.55583;score_E=72.0604;score_B=72.7163;score_UC=4.55583]
3	10240766	10240767	3	4.5242	-	[score_CL=4.5242;score_E=73.3072;score_B=62.7585;score_UC=4.5242]
3	10240765	10240766	3	20.4628	-	[score_CL=20.4628;score_E=72.9319;score_B=93.3948;score_UC=20.4628]
3	10240764	10240765	3	40.4343	-	[score_CL=40.4343;score_E=87.5054;score_B=127.94;score_UC=40.4343]
3	10240763	10240764	3	50.7834	-	[score_CL=50.7834;score_E=77.06;score_B=127.843;score_UC=50.7834]
3	10240762	10240763	3	9.68886	-	[score_CL=9.68886;score_E=67.4998;score_B=77.1887;score_UC=9.68886]
3	10240758	10240759	3	4.16004	-	[score_CL=4.16004;score_E=69.7113;score_B=73.8868;score_UC=4.16004]
3	10240757	10240758	3	42.7629	-	[score_CL=42.7629;score_E=73.4871;score_B=116.25;score_UC=42.7629]
3	10240756	10240757	3	25.4963	-	[score_CL=25.4963;score_E=87.1789;score_B=112.675;score_UC=25.4963]
3	10240755	10240756	3	19.3452	-	[score_CL=19.3452;score_E=88.6883;score_B=108.033;score_UC=19.3452]
3	10240754	10240755	3	25.1861	-	[score_CL=25.1861;score_E=74.3122;score_B=99.4862;score_UC=25.1861]
3	10240753	10240754	3	6.69788	-	[score_CL=6.69788;score_E=88.4019;score_B=87.2925;score_UC=6.69788]
3	10240752	10240753	3	20.9143	-	[score_CL=20.9143;score_E=65.6152;score_B=85.489;score_UC=20.9143]
3	10240751	10240752	3	9.77837	-	[score_CL=9.77837;score_E=68.2409;score_B=73.2957;score_UC=9.77837]
3	10240717	10240718	3	5.99678	-	[score_CL=5.99678;score_E=66.8036;score_B=62.6334;score_UC=5.99678]
3	10240716	10240717	3	20.0415	-	[score_CL=20.0415;score_E=57.8332;score_B=76.8061;score_UC=20.0415]
3	10240715	10240716	3	5.50001	-	[score_CL=5.50001;score_E=65.1538;score_B=61.4672;score_UC=5.50001]
3	10240652	10240653	3	1.38392	-	[score_CL=1.38392;score_E=31.0229;score_B=23.393;score_UC=1.38392]
3	10240649	10240650	3	7.97497	-	[score_CL=7.97497;score_E=30.2245;score_B=35.6701;score_UC=7.97497]
3	10240451	10240452	3	0.666252	-	[score_CL=0.666252;score_E=36.2152;score_B=23.6419;score_UC=0.666252]
3	10240450	10240451	3	0.812821	-	[score_CL=0.812821;score_E=36.2265;score_B=23.8156;score_UC=0.812821]
3	10240441	10240442	3	15.3386	-	[score_CL=15.3386;score_E=39.9504;score_B=55.2889;score_UC=15.3386]
3	10240440	10240441	3	27.6283	-	[score_CL=27.6283;score_E=39.9501;score_B=67.5783;score_UC=27.6283]
3	10240427	10240428	3	8.36494	-	[score_CL=8.36494;score_E=35.3335;score_B=38.4817;score_UC=8.36494]
3	10240426	10240427	3	2.77078	-	[score_CL=2.77078;score_E=39.3139;score_B=32.8725;score_UC=2.77078]
3	10240285	10240286	3	2.77519	-	[score_CL=2.77519;score_E=54.1669;score_B=48.0648;score_UC=2.77519]
3	10240284	10240285	3	0.0198372	-	[score_CL=0.0198372;score_E=67.0985;score_B=46.4964;score_UC=0.0198372]
3	10240283	10240284	3	1.82527	-	[score_CL=1.82527;score_E=60.8236;score_B=47.6219;score_UC=1.82527]
3	10240282	10240283	3	3.47396	-	[score_CL=3.47396;score_E=66.0869;score_B=54.563;score_UC=3.47396]
3	10240281	10240282	3	8.78325	-	[score_CL=8.78325;score_E=66.4419;score_B=64.2827;score_UC=8.78325]
3	10240280	10240281	3	9.93858	-	[score_CL=9.93858;score_E=62.0049;score_B=65.169;score_UC=9.93858]
3	10240273	10240274	3	7.53197	-	[score_CL=7.53197;score_E=62.033;score_B=60.7415;score_UC=7.53197]
3	10240272	10240273	3	10.3079	-	[score_CL=10.3079;score_E=64.6104;score_B=64.135;score_UC=10.3079]
3	10240271	10240272	3	5.65816	-	[score_CL=5.65816;score_E=62.0694;score_B=57.0311;score_UC=5.65816]
3	10240269	10240270	3	4.86119	-	[score_CL=4.86119;score_E=56.183;score_B=50.2229;score_UC=4.86119]
3	10240268	10240269	3	4.81298	-	[score_CL=4.81298;score_E=56.0357;score_B=49.9367;score_UC=4.81298]
3	10240255	10240256	3	3.51232	-	[score_CL=3.51232;score_E=52.8291;score_B=43.6869;score_UC=3.51232]
3	10240254	10240255	3	3.98275	-	[score_CL=3.98275;score_E=52.5936;score_B=43.8654;score_UC=3.98275]
3	10240253	10240254	3	1.5664	-	[score_CL=1.5664;score_E=53.8098;score_B=40.8784;score_UC=1.5664]
3	10240250	10240251	3	10.6531	-	[score_CL=10.6531;score_E=64.5419;score_B=69.7804;score_UC=10.6531]
3	10240249	10240250	3	19.5652	-	[score_CL=19.5652;score_E=71.5169;score_B=88.8352;score_UC=19.5652]
3	10240248	10240249	3	15.9894	-	[score_CL=15.9894;score_E=63.3001;score_B=78.8174;score_UC=15.9894]
3	10240244	10240245	3	7.98625	-	[score_CL=7.98625;score_E=53.2029;score_B=52.7414;score_UC=7.98625]
3	10240243	10240244	3	9.77437	-	[score_CL=9.77437;score_E=50.9312;score_B=54.1884;score_UC=9.77437]
3	10239303	10239304	3	1.77049	-	[score_CL=1.77049;score_E=16.3666;score_B=14.5985;score_UC=1.77049]
3	10239302	10239303	3	2.23994	-	[score_CL=2.23994;score_E=16.3087;score_B=14.6431;score_UC=2.23994]
3	10239301	10239302	3	3.34738	-	[score_CL=3.34738;score_E=16.2094;score_B=15.2965;score_UC=3.34738]
3	10239294	10239295	3	4.58856	-	[score_CL=4.58856;score_E=8.00883;score_B=10.5639;score_UC=4.58856]
3	10239293	10239294	3	3.67172	-	[score_CL=3.67172;score_E=8.00597;score_B=9.46453;score_UC=3.67172]
3	10238720	10238721	3	19.186	-	[score_CL=19.186;score_E=71.174;score_B=90.3589;score_UC=19.186]
3	10238719	10238720	3	24.604	-	[score_CL=24.604;score_E=87.3211;score_B=111.898;score_UC=24.604]
3	10238718	10238719	3	18.2819	-	[score_CL=18.2819;score_E=90.4439;score_B=108.726;score_UC=18.2819]
3	10238717	10238718	3	33.0335	-	[score_CL=33.0335;score_E=89.2451;score_B=122.279;score_UC=33.0335]
3	10238716	10238717	3	34.9476	-	[score_CL=34.9476;score_E=90.5728;score_B=125.52;score_UC=34.9476]
3	10238715	10238716	3	36.9905	-	[score_CL=36.9905;score_E=87.8521;score_B=124.843;score_UC=36.9905]
3	10238714	10238715	3	17.816	-	[score_CL=17.816;score_E=71.008;score_B=88.8241;score_UC=17.816]
3	10238713	10238714	3	0.321447	-	[score_CL=0.321447;score_E=72.0385;score_B=58.1706;score_UC=0.321447]
3	10238712	10238713	3	0.0162235	-	[score_CL=0.0162235;score_E=73.0883;score_B=53.8681;score_UC=0.0162235]
3	10238711	10238712	3	13.6311	-	[score_CL=13.6311;score_E=65.8952;score_B=76.0684;score_UC=13.6311]
3	10238710	10238711	3	14.2037	-	[score_CL=14.2037;score_E=72.0837;score_B=78.8414;score_UC=14.2037]
3	10238709	10238710	3	7.45615	-	[score_CL=7.45615;score_E=68.3511;score_B=63.958;score_UC=7.45615]
3	10238708	10238709	3	2.97552	-	[score_CL=2.97552;score_E=63.4397;score_B=50.6054;score_UC=2.97552]
3	10238707	10238708	3	1.97777	-	[score_CL=1.97777;score_E=58.8533;score_B=45.101;score_UC=1.97777]
3	10238706	10238707	3	1.15344	-	[score_CL=1.15344;score_E=68.5515;score_B=50.0339;score_UC=1.15344]
3	10238705	10238706	3	8.16449	-	[score_CL=8.16449;score_E=62.3381;score_B=60.9008;score_UC=8.16449]
3	10238704	10238705	3	9.93927	-	[score_CL=9.93927;score_E=73.1896;score_B=71.3568;score_UC=9.93927]
3	10238703	10238704	3	14.1388	-	[score_CL=14.1388;score_E=72.9474;score_B=79.4626;score_UC=14.1388]
3	10238702	10238703	3	12.1922	-	[score_CL=12.1922;score_E=82.2729;score_B=84.9337;score_UC=12.1922]
3	10238701	10238702	3	17.4257	-	[score_CL=17.4257;score_E=67.5818;score_B=81.7293;score_UC=17.4257]
3	10238700	10238701	3	4.69239	-	[score_CL=4.69239;score_E=68.7402;score_B=62.177;score_UC=4.69239]
3	10238693	10238694	3	9.88902	-	[score_CL=9.88902;score_E=54.6382;score_B=59.1041;score_UC=9.88902]
3	10238692	10238693	3	4.76685	-	[score_CL=4.76685;score_E=60.6635;score_B=53.8474;score_UC=4.76685]
3	10235858	10235859	3	2.21253	-	[score_CL=2.21253;score_E=57.1833;score_B=45.6423;score_UC=2.21253]
3	10235857	10235858	3	2.74174	-	[score_CL=2.74174;score_E=57.3382;score_B=46.2458;score_UC=2.74174]
3	10235856	10235857	3	2.03004	-	[score_CL=2.03004;score_E=58.9482;score_B=45.4748;score_UC=2.03004]
3	10235855	10235856	3	1.18813	-	[score_CL=1.18813;score_E=58.0866;score_B=43.916;score_UC=1.18813]
3	10235854	10235855	3	0.0692478	-	[score_CL=0.0692478;score_E=56.965;score_B=42.0484;score_UC=0.0692478]
3	10235848	10235849	3	1.64462	-	[score_CL=1.64462;score_E=58.6895;score_B=45.9011;score_UC=1.64462]
3	10235847	10235848	3	4.04907	-	[score_CL=4.04907;score_E=56.8674;score_B=48.4162;score_UC=4.04907]
3	10235846	10235847	3	3.36816	-	[score_CL=3.36816;score_E=56.663;score_B=47.612;score_UC=3.36816]
3	10235749	10235750	3	10.0309	-	[score_CL=10.0309;score_E=43.6145;score_B=49.1503;score_UC=10.0309]
3	10235748	10235749	3	3.70514	-	[score_CL=3.70514;score_E=51.5725;score_B=42.7518;score_UC=3.70514]
3	10235731	10235732	3	0.0675986	-	[score_CL=0.0675986;score_E=43.8367;score_B=28.7951;score_UC=0.0675986]
3	10235730	10235731	3	1.38688	-	[score_CL=1.38688;score_E=38.9676;score_B=29.9912;score_UC=1.38688]
3	10235726	10235727	3	9.44277	-	[score_CL=9.44277;score_E=38.1122;score_B=45.2548;score_UC=9.44277]
3	10235145	10235146	3	1.3581	-	[score_CL=1.3581;score_E=48.773;score_B=35.7659;score_UC=1.3581]
3	10235144	10235145	3	2.41144	-	[score_CL=2.41144;score_E=45.0096;score_B=36.9987;score_UC=2.41144]
3	10235140	10235141	3	13.1026	-	[score_CL=13.1026;score_E=64.2874;score_B=77.3562;score_UC=13.1026]
3	10235139	10235140	3	27.2388	-	[score_CL=27.2388;score_E=70.0322;score_B=97.2669;score_UC=27.2388]
3	10235138	10235139	3	13.112	-	[score_CL=13.112;score_E=77.6021;score_B=89.6486;score_UC=13.112]
3	10235137	10235138	3	14.4086	-	[score_CL=14.4086;score_E=63.1309;score_B=70.6483;score_UC=14.4086]
3	10235136	10235137	3	5.90739	-	[score_CL=5.90739;score_E=59.1106;score_B=54.5785;score_UC=5.90739]
3	10235056	10235057	3	0.332216	-	[score_CL=0.332216;score_E=36.956;score_B=25.3064;score_UC=0.332216]
3	10235055	10235056	3	0.0383502	-	[score_CL=0.0383502;score_E=38.6748;score_B=24.8276;score_UC=0.0383502]
3	10235051	10235052	3	1.88875	-	[score_CL=1.88875;score_E=41.5797;score_B=29.9549;score_UC=1.88875]
3	10235050	10235051	3	4.85824	-	[score_CL=4.85824;score_E=35.9908;score_B=32.7462;score_UC=4.85824]
3	10233761	10233762	3	1.06717	-	[score_CL=1.06717;score_E=62.0105;score_B=48.1832;score_UC=1.06717]
3	10233760	10233761	3	3.62054	-	[score_CL=3.62054;score_E=55.8751;score_B=50.764;score_UC=3.62054]
3	10233727	10233728	3	3.87922	-	[score_CL=3.87922;score_E=74.7272;score_B=72.1452;score_UC=3.87922]
3	10233726	10233727	3	24.8147	-	[score_CL=24.8147;score_E=72.5157;score_B=97.3217;score_UC=24.8147]
3	10233725	10233726	3	14.4643	-	[score_CL=14.4643;score_E=90.0997;score_B=102.705;score_UC=14.4643]
3	10233724	10233725	3	16.8082	-	[score_CL=16.8082;score_E=69.3686;score_B=85.2536;score_UC=16.8082]
3	10233723	10233724	3	0.341442	-	[score_CL=0.341442;score_E=79.3682;score_B=61.3983;score_UC=0.341442]
3	10233722	10233723	3	1.9591	-	[score_CL=1.9591;score_E=72.558;score_B=59.2135;score_UC=1.9591]
3	10233721	10233722	3	14.2625	-	[score_CL=14.2625;score_E=56.1801;score_B=70.1281;score_UC=14.2625]
3	10233710	10233711	3	8.65063	-	[score_CL=8.65063;score_E=58.7905;score_B=60.1466;score_UC=8.65063]
3	10233709	10233710	3	5.89913	-	[score_CL=5.89913;score_E=65.7668;score_B=57.4859;score_UC=5.89913]
3	10233708	10233709	3	3.81964	-	[score_CL=3.81964;score_E=60.1525;score_B=51.5599;score_UC=3.81964]
3	10233706	10233707	3	7.13677	-	[score_CL=7.13677;score_E=72.8534;score_B=75.4297;score_UC=7.13677]
3	10233705	10233706	3	25.024	-	[score_CL=25.024;score_E=69.9217;score_B=94.9134;score_UC=25.024]
3	10233704	10233705	3	10.5698	-	[score_CL=10.5698;score_E=86.8372;score_B=92.0149;score_UC=10.5698]
3	10233703	10233704	3	15.5346	-	[score_CL=15.5346;score_E=62.5197;score_B=76.868;score_UC=15.5346]
3	10233697	10233698	3	4.16755	-	[score_CL=4.16755;score_E=51.4023;score_B=48.4786;score_UC=4.16755]
3	10228706	10228707	3	0.212607	-	[score_CL=0.212607;score_E=25.4962;score_B=17.2034;score_UC=0.212607]
3	10228705	10228706	3	0.177149	-	[score_CL=0.177149;score_E=25.541;score_B=17.2419;score_UC=0.177149]
3	10228532	10228533	3	8.21424	-	[score_CL=8.21424;score_E=29.3801;score_B=33.7781;score_UC=8.21424]
3	10228531	10228532	3	5.90305	-	[score_CL=5.90305;score_E=29.8887;score_B=31.7062;score_UC=5.90305]
3	10228530	10228531	3	3.56937	-	[score_CL=3.56937;score_E=34.127;score_B=28.729;score_UC=3.56937]
3	10228529	10228530	3	5.93666	-	[score_CL=5.93666;score_E=33.8608;score_B=35.1897;score_UC=5.93666]
3	10228528	10228529	3	11.5816	-	[score_CL=11.5816;score_E=32.897;score_B=44.4695;score_UC=11.5816]
3	10228527	10228528	3	15.1583	-	[score_CL=15.1583;score_E=32.8908;score_B=48.0425;score_UC=15.1583]
3	10228526	10228527	3	4.68286	-	[score_CL=4.68286;score_E=32.925;score_B=36.1657;score_UC=4.68286]
3	10226761	10226762	3	3.1956	-	[score_CL=3.1956;score_E=45.9252;score_B=38.1565;score_UC=3.1956]
3	10226760	10226761	3	2.61737	-	[score_CL=2.61737;score_E=47.9275;score_B=37.5843;score_UC=2.61737]
3	10226708	10226709	3	0.383759	-	[score_CL=0.383759;score_E=60.2796;score_B=45.2647;score_UC=0.383759]
3	10226707	10226708	3	12.7165	-	[score_CL=12.7165;score_E=47.6198;score_B=57.6494;score_UC=12.7165]
3	10226706	10226707	3	3.61266	-	[score_CL=3.61266;score_E=57.6488;score_B=48.5771;score_UC=3.61266]
3	10226402	10226403	3	1.68217	-	[score_CL=1.68217;score_E=34.3778;score_B=25.7798;score_UC=1.68217]
3	10226401	10226402	3	4.54949	-	[score_CL=4.54949;score_E=31.647;score_B=28.7438;score_UC=4.54949]
3	10226398	10226399	3	0.583183	-	[score_CL=0.583183;score_E=31.5425;score_B=21.5008;score_UC=0.583183]
3	10226141	10226142	3	0.149313	-	[score_CL=0.149313;score_E=36.3195;score_B=24.2403;score_UC=0.149313]
3	10226140	10226141	3	3.75207	-	[score_CL=3.75207;score_E=31.7534;score_B=27.9649;score_UC=3.75207]
3	10226108	10226109	3	0.139099	-	[score_CL=0.139099;score_E=37.6552;score_B=24.9713;score_UC=0.139099]
3	10225590	10225591	3	4.7314	-	[score_CL=4.7314;score_E=55.4231;score_B=49.1757;score_UC=4.7314]
3	10225589	10225590	3	4.79833	-	[score_CL=4.79833;score_E=55.2595;score_B=49.2073;score_UC=4.79833]
3	10225585	10225586	3	0.135494	-	[score_CL=0.135494;score_E=67.5488;score_B=51.0941;score_UC=0.135494]
3	10225584	10225585	3	12.2808	-	[score_CL=12.2808;score_E=57.3495;score_B=64.9554;score_UC=12.2808]
3	10225583	10225584	3	7.06621	-	[score_CL=7.06621;score_E=63.642;score_B=59.6582;score_UC=7.06621]
3	10225582	10225583	3	1.58835	-	[score_CL=1.58835;score_E=65.0504;score_B=47.5366;score_UC=1.58835]
3	10225581	10225582	3	2.13128	-	[score_CL=2.13128;score_E=55.7457;score_B=42.8513;score_UC=2.13128]
3	10225580	10225581	3	2.18578	-	[score_CL=2.18578;score_E=58.5614;score_B=43.6085;score_UC=2.18578]
3	10225579	10225580	3	3.08308	-	[score_CL=3.08308;score_E=52.1038;score_B=44.1796;score_UC=3.08308]
3	10225427	10225428	3	0.834448	-	[score_CL=0.834448;score_E=29.0783;score_B=20.567;score_UC=0.834448]
3	10225342	10225343	3	8.12114	-	[score_CL=8.12114;score_E=54.3424;score_B=54.7873;score_UC=8.12114]
3	10225341	10225342	3	5.64089	-	[score_CL=5.64089;score_E=60.9469;score_B=52.5932;score_UC=5.64089]
3	10225340	10225341	3	3.31468	-	[score_CL=3.31468;score_E=59.899;score_B=47.2083;score_UC=3.31468]
3	10225339	10225340	3	2.5606	-	[score_CL=2.5606;score_E=60.6972;score_B=45.1651;score_UC=2.5606]
3	10225338	10225339	3	3.49884	-	[score_CL=3.49884;score_E=54.0279;score_B=45.4538;score_UC=3.49884]
3	10225337	10225338	3	1.33288	-	[score_CL=1.33288;score_E=66.0068;score_B=47.2992;score_UC=1.33288]
3	10225336	10225337	3	5.50499	-	[score_CL=5.50499;score_E=51.9437;score_B=49.6288;score_UC=5.50499]
3	10225335	10225336	3	0.229214	-	[score_CL=0.229214;score_E=59.7753;score_B=44.4655;score_UC=0.229214]
3	10225331	10225332	3	11.0485	-	[score_CL=11.0485;score_E=65.0932;score_B=70.5786;score_UC=11.0485]
3	10225330	10225331	3	14.7137	-	[score_CL=14.7137;score_E=65.4435;score_B=74.5913;score_UC=14.7137]
3	10225329	10225330	3	4.15042	-	[score_CL=4.15042;score_E=86.649;score_B=74.4446;score_UC=4.15042]
3	10225328	10225329	3	19.8763	-	[score_CL=19.8763;score_E=65.1587;score_B=84.1235;score_UC=19.8763]
3	10225327	10225328	3	10.5819	-	[score_CL=10.5819;score_E=69.2999;score_B=75.1678;score_UC=10.5819]
3	10225146	10225147	3	0.827514	-	[score_CL=0.827514;score_E=64.1516;score_B=49.8078;score_UC=0.827514]
3	10225145	10225146	3	8.71503	-	[score_CL=8.71503;score_E=73.0166;score_B=75.4743;score_UC=8.71503]
3	10225144	10225145	3	22.9778	-	[score_CL=22.9778;score_E=75.8467;score_B=98.5718;score_UC=22.9778]
3	10225143	10225144	3	15.5838	-	[score_CL=15.5838;score_E=72.2572;score_B=87.6685;score_UC=15.5838]
3	10225142	10225143	3	1.04003	-	[score_CL=1.04003;score_E=70.5962;score_B=57.5555;score_UC=1.04003]
3	10225103	10225104	3	0.52721	-	[score_CL=0.52721;score_E=53.0149;score_B=40.8275;score_UC=0.52721]
3	10225102	10225103	3	0.467116	-	[score_CL=0.467116;score_E=53.2607;score_B=40.5916;score_UC=0.467116]
3	10225078	10225079	3	1.85652	-	[score_CL=1.85652;score_E=46.6267;score_B=38.6208;score_UC=1.85652]
3	10225003	10225004	3	2.18113	-	[score_CL=2.18113;score_E=40.7352;score_B=33.5764;score_UC=2.18113]
3	10224795	10224796	3	7.09706	-	[score_CL=7.09706;score_E=72.1365;score_B=70.0174;score_UC=7.09706]
3	10224794	10224795	3	8.24535	-	[score_CL=8.24535;score_E=85.44;score_B=80.3206;score_UC=8.24535]
3	10224793	10224794	3	14.3486	-	[score_CL=14.3486;score_E=84.1373;score_B=91.1182;score_UC=14.3486]
3	10224792	10224793	3	11.8454	-	[score_CL=11.8454;score_E=84.2249;score_B=86.7117;score_UC=11.8454]
3	10224791	10224792	3	5.68169	-	[score_CL=5.68169;score_E=79.5892;score_B=71.8233;score_UC=5.68169]
3	10224790	10224791	3	2.72876	-	[score_CL=2.72876;score_E=72.801;score_B=62.0121;score_UC=2.72876]
3	10224771	10224772	3	0.545491	-	[score_CL=0.545491;score_E=67.0069;score_B=56.4792;score_UC=0.545491]
3	10224769	10224770	3	3.81589	-	[score_CL=3.81589;score_E=71.0276;score_B=63.1417;score_UC=3.81589]
3	10224768	10224769	3	4.01334	-	[score_CL=4.01334;score_E=70.7137;score_B=63.3229;score_UC=4.01334]
3	10224761	10224762	3	15.3407	-	[score_CL=15.3407;score_E=86.0301;score_B=100.205;score_UC=15.3407]
3	10224760	10224761	3	20.7402	-	[score_CL=20.7402;score_E=85.5149;score_B=105.589;score_UC=20.7402]
3	10224759	10224760	3	4.74984	-	[score_CL=4.74984;score_E=84.4994;score_B=80.3024;score_UC=4.74984]
3	10224609	10224610	3	6.76107	-	[score_CL=6.76107;score_E=82.4431;score_B=83.015;score_UC=6.76107]
3	10224608	10224609	3	23.6716	-	[score_CL=23.6716;score_E=82.5309;score_B=106.09;score_UC=23.6716]
3	10224607	10224608	3	13.8822	-	[score_CL=13.8822;score_E=101.176;score_B=112.708;score_UC=13.8822]
3	10224606	10224607	3	21.3368	-	[score_CL=21.3368;score_E=83.1689;score_B=103.637;score_UC=21.3368]
3	10224605	10224606	3	7.57165	-	[score_CL=7.57165;score_E=92.4816;score_B=88.1782;score_UC=7.57165]
3	10224604	10224605	3	11.6348	-	[score_CL=11.6348;score_E=86.9624;score_B=88.6402;score_UC=11.6348]
3	10224603	10224604	3	17.9538	-	[score_CL=17.9538;score_E=93.5317;score_B=111.171;score_UC=17.9538]
3	10224602	10224603	3	25.3259	-	[score_CL=25.3259;score_E=81.1738;score_B=106.499;score_UC=25.3259]
3	10224601	10224602	3	2.10112	-	[score_CL=2.10112;score_E=84.6241;score_B=77.8988;score_UC=2.10112]
3	10224600	10224601	3	2.259	-	[score_CL=2.259;score_E=64.4817;score_B=54.7575;score_UC=2.259]
3	9692878	9692879	3	1.52501	-	[score_CL=1.52501;score_E=55.9237;score_B=42.0201;score_UC=1.52501]
3	9692877	9692878	3	10.0651	-	[score_CL=10.0651;score_E=45.9615;score_B=50.7292;score_UC=10.0651]
3	9692876	9692877	3	2.70432	-	[score_CL=2.70432;score_E=54.34;score_B=43.463;score_UC=2.70432]
3	9691355	9691356	3	1.04919	-	[score_CL=1.04919;score_E=53.4286;score_B=42.2693;score_UC=1.04919]
3	9691354	9691355	3	0.865166	-	[score_CL=0.865166;score_E=65.6253;score_B=47.6642;score_UC=0.865166]
3	9691353	9691354	3	6.83811	-	[score_CL=6.83811;score_E=62.6903;score_B=58.8015;score_UC=6.83811]
3	9691352	9691353	3	10.6088	-	[score_CL=10.6088;score_E=63.041;score_B=63.2934;score_UC=10.6088]
3	9691351	9691352	3	5.60421	-	[score_CL=5.60421;score_E=68.4874;score_B=58.1574;score_UC=5.60421]
3	9691350	9691351	3	6.26241	-	[score_CL=6.26241;score_E=56.282;score_B=52.947;score_UC=6.26241]
3	9691339	9691340	3	1.4872	-	[score_CL=1.4872;score_E=49.3569;score_B=41.5841;score_UC=1.4872]
3	9691332	9691333	3	0.586188	-	[score_CL=0.586188;score_E=49.4797;score_B=39.0538;score_UC=0.586188]
3	9688742	9688743	3	0.506261	-	[score_CL=0.506261;score_E=48.9666;score_B=34.2545;score_UC=0.506261]
3	9688741	9688742	3	12.0134	-	[score_CL=12.0134;score_E=46.355;score_B=54.3777;score_UC=12.0134]
3	9688740	9688741	3	14.1224	-	[score_CL=14.1224;score_E=46.6891;score_B=59.5784;score_UC=14.1224]
3	9688739	9688740	3	8.88672	-	[score_CL=8.88672;score_E=45.9896;score_B=48.0025;score_UC=8.88672]
3	9687794	9687795	3	9.50386	-	[score_CL=9.50386;score_E=62.1814;score_B=66.4958;score_UC=9.50386]
3	9687793	9687794	3	3.91692	-	[score_CL=3.91692;score_E=73.9936;score_B=61.0833;score_UC=3.91692]
3	9687792	9687793	3	3.88788	-	[score_CL=3.88788;score_E=70.1909;score_B=57.2518;score_UC=3.88788]
3	9687791	9687792	3	6.24632	-	[score_CL=6.24632;score_E=67.0067;score_B=59.7276;score_UC=6.24632]
3	9687790	9687791	3	5.96314	-	[score_CL=5.96314;score_E=68.4012;score_B=59.4274;score_UC=5.96314]
3	9687789	9687790	3	5.30581	-	[score_CL=5.30581;score_E=66.6828;score_B=57.055;score_UC=5.30581]
3	9687788	9687789	3	4.19768	-	[score_CL=4.19768;score_E=61.6136;score_B=53.9335;score_UC=4.19768]
3	9528590	9528591	3	0.896094	-	[score_CL=0.896094;score_E=45.6372;score_B=33.2629;score_UC=0.896094]
3	9528589	9528590	3	0.837789	-	[score_CL=0.837789;score_E=45.9529;score_B=33.4986;score_UC=0.837789]
3	9528569	9528570	3	2.24892	-	[score_CL=2.24892;score_E=61.6569;score_B=49.8942;score_UC=2.24892]
3	9528568	9528569	3	10.8471	-	[score_CL=10.8471;score_E=51.6195;score_B=58.7182;score_UC=10.8471]
3	9528567	9528568	3	1.01618	-	[score_CL=1.01618;score_E=64.0972;score_B=49.111;score_UC=1.01618]
3	9528565	9528566	3	0.818738	-	[score_CL=0.818738;score_E=52.9552;score_B=39.798;score_UC=0.818738]
3	9528564	9528565	3	0.831486	-	[score_CL=0.831486;score_E=53.1168;score_B=40.033;score_UC=0.831486]
3	9528554	9528555	3	1.4258	-	[score_CL=1.4258;score_E=53.7656;score_B=43.0175;score_UC=1.4258]
3	9528553	9528554	3	1.2159	-	[score_CL=1.2159;score_E=58.1717;score_B=43.0674;score_UC=1.2159]
3	9528552	9528553	3	1.12405	-	[score_CL=1.12405;score_E=75.3289;score_B=61.3167;score_UC=1.12405]
3	9528551	9528552	3	19.7987	-	[score_CL=19.7987;score_E=73.2615;score_B=93.0601;score_UC=19.7987]
3	9528550	9528551	3	55.0865	-	[score_CL=55.0865;score_E=85.509;score_B=140.595;score_UC=55.0865]
3	9528549	9528550	3	15.2442	-	[score_CL=15.2442;score_E=77.9612;score_B=93.2054;score_UC=15.2442]
3	9528548	9528549	3	7.09198	-	[score_CL=7.09198;score_E=82.4883;score_B=74.9264;score_UC=7.09198]
3	9528547	9528548	3	15.1393	-	[score_CL=15.1393;score_E=77.3915;score_B=86.1865;score_UC=15.1393]
3	9528546	9528547	3	18.4857	-	[score_CL=18.4857;score_E=72.0009;score_B=88.1511;score_UC=18.4857]
3	9528545	9528546	3	4.79721	-	[score_CL=4.79721;score_E=77.8321;score_B=66.7064;score_UC=4.79721]
3	9528544	9528545	3	6.03698	-	[score_CL=6.03698;score_E=65.2712;score_B=56.5687;score_UC=6.03698]
3	9528543	9528544	3	7.54288	-	[score_CL=7.54288;score_E=58.569;score_B=57.6924;score_UC=7.54288]
3	9528505	9528506	3	10.8931	-	[score_CL=10.8931;score_E=53.4941;score_B=63.435;score_UC=10.8931]
3	9528356	9528357	3	14.2155	-	[score_CL=14.2155;score_E=35.8867;score_B=50.0632;score_UC=14.2155]
3	9528353	9528354	3	15.3913	-	[score_CL=15.3913;score_E=42.8299;score_B=57.0877;score_UC=15.3913]
3	9528352	9528353	3	7.27722	-	[score_CL=7.27722;score_E=45.4244;score_B=49.2574;score_UC=7.27722]
3	9528170	9528171	3	5.95085	-	[score_CL=5.95085;score_E=45.5521;score_B=51.1078;score_UC=5.95085]
3	9528169	9528170	3	21.9168	-	[score_CL=21.9168;score_E=41.5991;score_B=63.5135;score_UC=21.9168]
3	9528164	9528165	3	3.80717	-	[score_CL=3.80717;score_E=46.9128;score_B=38.1891;score_UC=3.80717]
3	9528163	9528164	3	9.1443	-	[score_CL=9.1443;score_E=46.2455;score_B=44.8574;score_UC=9.1443]
3	9528162	9528163	3	6.33252	-	[score_CL=6.33252;score_E=48.3964;score_B=41.9919;score_UC=6.33252]
3	9528161	9528162	3	2.71699	-	[score_CL=2.71699;score_E=55.4525;score_B=40.9495;score_UC=2.71699]
3	9528160	9528161	3	9.30427	-	[score_CL=9.30427;score_E=39.036;score_B=43.9645;score_UC=9.30427]
3	9527989	9527990	3	11.0964	-	[score_CL=11.0964;score_E=57.1387;score_B=66.9143;score_UC=11.0964]
3	9527988	9527989	3	0.7923	-	[score_CL=0.7923;score_E=73.5051;score_B=57.0156;score_UC=0.7923]
3	9527987	9527988	3	0.478755	-	[score_CL=0.478755;score_E=76.7792;score_B=57.9987;score_UC=0.478755]
3	9527986	9527987	3	12.1332	-	[score_CL=12.1332;score_E=70.4208;score_B=77.3671;score_UC=12.1332]
3	9527985	9527986	3	13.3137	-	[score_CL=13.3137;score_E=68.3335;score_B=78.5495;score_UC=13.3137]
3	9527947	9527948	3	2.67424	-	[score_CL=2.67424;score_E=55.2233;score_B=49.576;score_UC=2.67424]
3	9527944	9527945	3	5.94397	-	[score_CL=5.94397;score_E=65.8027;score_B=61.2963;score_UC=5.94397]
3	9527943	9527944	3	10.5025	-	[score_CL=10.5025;score_E=63.8152;score_B=65.843;score_UC=10.5025]
3	9527942	9527943	3	3.12556	-	[score_CL=3.12556;score_E=79.7681;score_B=64.2916;score_UC=3.12556]
3	9527941	9527942	3	10.0045	-	[score_CL=10.0045;score_E=57.733;score_B=63.6103;score_UC=10.0045]
3	9527827	9527828	3	1.4877	-	[score_CL=1.4877;score_E=40.1007;score_B=31.6469;score_UC=1.4877]
3	9527824	9527825	3	0.915722	-	[score_CL=0.915722;score_E=38.9871;score_B=30.2045;score_UC=0.915722]
3	9437921	9437922	3	2.30038	-	[score_CL=2.30038;score_E=33.2844;score_B=25.3105;score_UC=2.30038]
3	9437920	9437921	3	3.80408	-	[score_CL=3.80408;score_E=31.5065;score_B=26.7508;score_UC=3.80408]
3	9437343	9437344	3	6.48117	-	[score_CL=6.48117;score_E=57.029;score_B=53.6331;score_UC=6.48117]
3	9437342	9437343	3	11.0487	-	[score_CL=11.0487;score_E=55.3821;score_B=58.2554;score_UC=11.0487]
3	9437341	9437342	3	3.22014	-	[score_CL=3.22014;score_E=58.8833;score_B=49.0033;score_UC=3.22014]
3	9437005	9437006	3	1.21026	-	[score_CL=1.21026;score_E=60.1776;score_B=46.617;score_UC=1.21026]
3	9437004	9437005	3	2.68274	-	[score_CL=2.68274;score_E=67.8642;score_B=55.2318;score_UC=2.68274]
3	9437003	9437004	3	9.77645	-	[score_CL=9.77645;score_E=57.6861;score_B=62.3541;score_UC=9.77645]
3	9437002	9437003	3	0.916284	-	[score_CL=0.916284;score_E=67.6609;score_B=53.4728;score_UC=0.916284]
3	9436991	9436992	3	4.93335	-	[score_CL=4.93335;score_E=62.3209;score_B=55.8667;score_UC=4.93335]
3	9436990	9436991	3	7.82664	-	[score_CL=7.82664;score_E=58.9165;score_B=58.6967;score_UC=7.82664]
3	9436987	9436988	3	9.90701	-	[score_CL=9.90701;score_E=73.3899;score_B=76.8119;score_UC=9.90701]
3	9436986	9436987	3	20.0984	-	[score_CL=20.0984;score_E=83.5696;score_B=103.625;score_UC=20.0984]
3	9436985	9436986	3	25.3132	-	[score_CL=25.3132;score_E=92.431;score_B=117.744;score_UC=25.3132]
3	9436984	9436985	3	25.557	-	[score_CL=25.557;score_E=83.7706;score_B=109.328;score_UC=25.557]
3	9436983	9436984	3	11.6255	-	[score_CL=11.6255;score_E=72.399;score_B=83.7669;score_UC=11.6255]
3	9435974	9435975	3	0.622591	-	[score_CL=0.622591;score_E=39.1064;score_B=26.7809;score_UC=0.622591]
3	9435973	9435974	3	0.639335	-	[score_CL=0.639335;score_E=39.0429;score_B=26.8563;score_UC=0.639335]
3	9434494	9434495	3	17.4818	-	[score_CL=17.4818;score_E=61.3691;score_B=78.8469;score_UC=17.4818]
3	9434493	9434494	3	24.9363	-	[score_CL=24.9363;score_E=76.4321;score_B=101.368;score_UC=24.9363]
3	9434492	9434493	3	28.9578	-	[score_CL=28.9578;score_E=80.2949;score_B=109.253;score_UC=28.9578]
3	9434491	9434492	3	20.9627	-	[score_CL=20.9627;score_E=74.7687;score_B=95.7312;score_UC=20.9627]
3	9434490	9434491	3	14.4108	-	[score_CL=14.4108;score_E=67.1317;score_B=76.2872;score_UC=14.4108]
3	9434489	9434490	3	6.84873	-	[score_CL=6.84873;score_E=60.1332;score_B=53.5191;score_UC=6.84873]
3	9434488	9434489	3	4.15337	-	[score_CL=4.15337;score_E=60.0158;score_B=46.625;score_UC=4.15337]
3	9434487	9434488	3	8.85633	-	[score_CL=8.85633;score_E=64.9588;score_B=63.1173;score_UC=8.85633]
3	9434486	9434487	3	20.044	-	[score_CL=20.044;score_E=55.5535;score_B=74.3606;score_UC=20.044]
3	9434485	9434486	3	5.18743	-	[score_CL=5.18743;score_E=60.8595;score_B=56.4308;score_UC=5.18743]
3	9434466	9434467	3	8.79541	-	[score_CL=8.79541;score_E=47.8664;score_B=49.4929;score_UC=8.79541]
3	9434465	9434466	3	6.09519	-	[score_CL=6.09519;score_E=59.1127;score_B=49.6136;score_UC=6.09519]
3	9434464	9434465	3	7.82449	-	[score_CL=7.82449;score_E=58.0627;score_B=52.3328;score_UC=7.82449]
3	9434463	9434464	3	10.1574	-	[score_CL=10.1574;score_E=56.5553;score_B=55.3483;score_UC=10.1574]
3	9434462	9434463	3	7.09789	-	[score_CL=7.09789;score_E=51.8889;score_B=49.7303;score_UC=7.09789]
3	9433936	9433937	3	1.24133	-	[score_CL=1.24133;score_E=27.8726;score_B=20.482;score_UC=1.24133]
3	9433935	9433936	3	2.02207	-	[score_CL=2.02207;score_E=27.1045;score_B=21.2592;score_UC=2.02207]
3	9433664	9433665	3	1.75776	-	[score_CL=1.75776;score_E=39.7654;score_B=31.657;score_UC=1.75776]
3	9433631	9433632	3	0.0659677	-	[score_CL=0.0659677;score_E=50.2258;score_B=36.8749;score_UC=0.0659677]
3	9433630	9433631	3	0.151536	-	[score_CL=0.151536;score_E=50.4669;score_B=37.1611;score_UC=0.151536]
3	9432309	9432310	3	0.485099	-	[score_CL=0.485099;score_E=6.76924;score_B=1.0892;score_UC=0.485099]
3	9432085	9432086	3	0.512763	-	[score_CL=0.512763;score_E=100.591;score_B=85.742;score_UC=0.512763]
3	9432084	9432085	3	4.95725	-	[score_CL=4.95725;score_E=112.509;score_B=109.107;score_UC=4.95725]
3	9432083	9432084	3	23.5898	-	[score_CL=23.5898;score_E=116.291;score_B=139.881;score_UC=23.5898]
3	9432082	9432083	3	28.661	-	[score_CL=28.661;score_E=130.315;score_B=158.976;score_UC=28.661]
3	9432081	9432082	3	26.3603	-	[score_CL=26.3603;score_E=129.931;score_B=156.291;score_UC=26.3603]
3	9432080	9432081	3	22.2093	-	[score_CL=22.2093;score_E=121.984;score_B=144.193;score_UC=22.2093]
3	9432079	9432080	3	12.6488	-	[score_CL=12.6488;score_E=109.054;score_B=120.602;score_UC=12.6488]
3	9432073	9432074	3	10.8266	-	[score_CL=10.8266;score_E=106.135;score_B=111.506;score_UC=10.8266]
3	9432072	9432073	3	18.0828	-	[score_CL=18.0828;score_E=111.285;score_B=125.657;score_UC=18.0828]
3	9432071	9432072	3	12.6533	-	[score_CL=12.6533;score_E=105.318;score_B=114.467;score_UC=12.6533]
3	9432005	9432006	3	0.684279	-	[score_CL=0.684279;score_E=66.3873;score_B=51.7762;score_UC=0.684279]
3	9432004	9432005	3	6.72472	-	[score_CL=6.72472;score_E=55.9492;score_B=57.3268;score_UC=6.72472]
3	9431472	9431473	3	5.37816	-	[score_CL=5.37816;score_E=29.6191;score_B=30.1503;score_UC=5.37816]
3	9431470	9431471	3	1.04075	-	[score_CL=1.04075;score_E=30.5677;score_B=22.0044;score_UC=1.04075]
3	9430394	9430395	3	6.72328	-	[score_CL=6.72328;score_E=42.4627;score_B=42.0291;score_UC=6.72328]
3	9430393	9430394	3	12.7195	-	[score_CL=12.7195;score_E=42.1353;score_B=48.5807;score_UC=12.7195]
3	9430392	9430393	3	4.61623	-	[score_CL=4.61623;score_E=44.0663;score_B=39.113;score_UC=4.61623]
3	9430372	9430373	3	3.6358	-	[score_CL=3.6358;score_E=35.8795;score_B=31.8303;score_UC=3.6358]
3	9430367	9430368	3	0.127655	-	[score_CL=0.127655;score_E=42.5848;score_B=27.4143;score_UC=0.127655]
3	9430366	9430367	3	2.03345	-	[score_CL=2.03345;score_E=37.0933;score_B=29.4273;score_UC=2.03345]
3	9429383	9429384	3	6.37298	-	[score_CL=6.37298;score_E=59.3692;score_B=55.9044;score_UC=6.37298]
3	9429382	9429383	3	6.21009	-	[score_CL=6.21009;score_E=59.2703;score_B=55.5784;score_UC=6.21009]
3	9429369	9429370	3	6.15302	-	[score_CL=6.15302;score_E=53.7456;score_B=51.8377;score_UC=6.15302]
3	9429368	9429369	3	3.1525	-	[score_CL=3.1525;score_E=65.0945;score_B=50.0115;score_UC=3.1525]
3	9429367	9429368	3	4.40534	-	[score_CL=4.40534;score_E=53.5134;score_B=48.0185;score_UC=4.40534]
3	9429356	9429357	3	8.34511	-	[score_CL=8.34511;score_E=61.6042;score_B=61.9332;score_UC=8.34511]
3	9429355	9429356	3	13.6171	-	[score_CL=13.6171;score_E=57.1384;score_B=66.9941;score_UC=13.6171]
3	9429354	9429355	3	0.62416	-	[score_CL=0.62416;score_E=67.8865;score_B=50.8976;score_UC=0.62416]
3	9429353	9429354	3	0.498449	-	[score_CL=0.498449;score_E=53.3278;score_B=38.0476;score_UC=0.498449]
3	9429352	9429353	3	0.352825	-	[score_CL=0.352825;score_E=50.9416;score_B=37.5694;score_UC=0.352825]
3	9429346	9429347	3	4.39486	-	[score_CL=4.39486;score_E=53.6816;score_B=46.0866;score_UC=4.39486]
3	9429345	9429346	3	6.37393	-	[score_CL=6.37393;score_E=58.5686;score_B=50.8348;score_UC=6.37393]
3	9429344	9429345	3	8.02784	-	[score_CL=8.02784;score_E=51.9442;score_B=51.9446;score_UC=8.02784]
3	9428549	9428550	3	8.3604	-	[score_CL=8.3604;score_E=72.736;score_B=77.4945;score_UC=8.3604]
3	9428548	9428549	3	0.489575	-	[score_CL=0.489575;score_E=84.874;score_B=69.8177;score_UC=0.489575]
3	9428526	9428527	3	10.5257	-	[score_CL=10.5257;score_E=87.3451;score_B=92.0145;score_UC=10.5257]
3	9428525	9428526	3	13.907	-	[score_CL=13.907;score_E=85.4361;score_B=95.3672;score_UC=13.907]
3	9428524	9428525	3	1.27814	-	[score_CL=1.27814;score_E=102.567;score_B=83.8144;score_UC=1.27814]
3	9428523	9428524	3	7.72026	-	[score_CL=7.72026;score_E=87.5922;score_B=85.1629;score_UC=7.72026]
3	9428522	9428523	3	12.6678	-	[score_CL=12.6678;score_E=81.0944;score_B=90.0188;score_UC=12.6678]
3	9428455	9428456	3	1.87848	-	[score_CL=1.87848;score_E=66.1143;score_B=53.9063;score_UC=1.87848]
3	9428454	9428455	3	3.09845	-	[score_CL=3.09845;score_E=62.047;score_B=54.918;score_UC=3.09845]
3	9428450	9428451	3	4.13139	-	[score_CL=4.13139;score_E=71.221;score_B=63.1384;score_UC=4.13139]
3	9428449	9428450	3	10.9241	-	[score_CL=10.9241;score_E=62.7462;score_B=69.7213;score_UC=10.9241]
3	9428344	9428345	3	0.611208	-	[score_CL=0.611208;score_E=63.0239;score_B=48.3264;score_UC=0.611208]
3	9428343	9428344	3	5.74724	-	[score_CL=5.74724;score_E=74.3909;score_B=79.3047;score_UC=5.74724]
3	9428342	9428343	3	31.3728	-	[score_CL=31.3728;score_E=58.4843;score_B=89.8572;score_UC=31.3728]
3	9428338	9428339	3	0.384956	-	[score_CL=0.384956;score_E=53.4264;score_B=42.6928;score_UC=0.384956]
3	9428214	9428215	3	0.900078	-	[score_CL=0.900078;score_E=50.9981;score_B=36.8432;score_UC=0.900078]
3	9428213	9428214	3	3.95217	-	[score_CL=3.95217;score_E=56.3922;score_B=46.6806;score_UC=3.95217]
3	9428212	9428213	3	10.4444	-	[score_CL=10.4444;score_E=47.6403;score_B=53.2598;score_UC=10.4444]
3	9428203	9428204	3	0.794276	-	[score_CL=0.794276;score_E=57.685;score_B=43.2853;score_UC=0.794276]
3	9428202	9428203	3	9.39303	-	[score_CL=9.39303;score_E=50.2926;score_B=52.4821;score_UC=9.39303]
3	9428201	9428202	3	4.97381	-	[score_CL=4.97381;score_E=54.5895;score_B=48.1528;score_UC=4.97381]
3	9427354	9427355	3	0.528715	-	[score_CL=0.528715;score_E=90.326;score_B=75.4861;score_UC=0.528715]
3	9427353	9427354	3	9.69786	-	[score_CL=9.69786;score_E=86.366;score_B=88.4473;score_UC=9.69786]
3	9427352	9427353	3	8.79762	-	[score_CL=8.79762;score_E=86.6474;score_B=87.893;score_UC=8.79762]
3	9427340	9427341	3	4.19723	-	[score_CL=4.19723;score_E=83.6146;score_B=78.0243;score_UC=4.19723]
3	9427339	9427340	3	2.82535	-	[score_CL=2.82535;score_E=87.8918;score_B=76.8865;score_UC=2.82535]
3	9427337	9427338	3	0.0762093	-	[score_CL=0.0762093;score_E=103.422;score_B=94.1568;score_UC=0.0762093]
3	9427336	9427337	3	23.8774	-	[score_CL=23.8774;score_E=91.9717;score_B=115.848;score_UC=23.8774]
3	9427335	9427336	3	9.91727	-	[score_CL=9.91727;score_E=110.584;score_B=113.33;score_UC=9.91727]
3	9427334	9427335	3	9.85358	-	[score_CL=9.85358;score_E=111.667;score_B=110.611;score_UC=9.85358]
3	9427333	9427334	3	21.0497	-	[score_CL=21.0497;score_E=96.2684;score_B=116.835;score_UC=21.0497]
3	9427332	9427333	3	4.56965	-	[score_CL=4.56965;score_E=101.338;score_B=97.0076;score_UC=4.56965]
3	9427297	9427298	3	1.68838	-	[score_CL=1.68838;score_E=78.8329;score_B=71.4164;score_UC=1.68838]
3	8990787	8990788	3	9.3491	-	[score_CL=9.3491;score_E=28.8033;score_B=35.9735;score_UC=9.3491]
3	8990786	8990787	3	3.8664	-	[score_CL=3.8664;score_E=29.2679;score_B=30.486;score_UC=3.8664]
3	8990785	8990786	3	0.659188	-	[score_CL=0.659188;score_E=30.726;score_B=21.7292;score_UC=0.659188]
3	8986669	8986670	3	3.72687	-	[score_CL=3.72687;score_E=36.6033;score_B=29.6142;score_UC=3.72687]
3	8986668	8986669	3	3.16161	-	[score_CL=3.16161;score_E=38.1337;score_B=29.067;score_UC=3.16161]
3	8985667	8985668	3	1.24066	-	[score_CL=1.24066;score_E=290.825;score_B=292.32;score_UC=1.24066]
3	8985666	8985667	3	44.7554	-	[score_CL=44.7554;score_E=272.598;score_B=317.353;score_UC=44.7554]
3	8985663	8985664	3	5.50566	-	[score_CL=5.50566;score_E=273.472;score_B=273.529;score_UC=5.50566]
3	8985659	8985660	3	10.8329	-	[score_CL=10.8329;score_E=276.549;score_B=286.627;score_UC=10.8329]
3	8985655	8985656	3	5.35744	-	[score_CL=5.35744;score_E=300.08;score_B=301.814;score_UC=5.35744]
3	8985654	8985655	3	27.2105	-	[score_CL=27.2105;score_E=285.636;score_B=312.846;score_UC=27.2105]
3	8985648	8985649	3	0.131832	-	[score_CL=0.131832;score_E=295.091;score_B=279.625;score_UC=0.131832]
3	8985647	8985648	3	5.75347	-	[score_CL=5.75347;score_E=286.267;score_B=285.976;score_UC=5.75347]
3	8985617	8985618	3	35.698	-	[score_CL=35.698;score_E=310.067;score_B=345.765;score_UC=35.698]
3	8985614	8985615	3	2.14005	-	[score_CL=2.14005;score_E=313.199;score_B=306.639;score_UC=2.14005]
3	8985610	8985611	3	1.32161	-	[score_CL=1.32161;score_E=317.696;score_B=309.625;score_UC=1.32161]
3	8985606	8985607	3	0.0902753	-	[score_CL=0.0902753;score_E=339.123;score_B=323.608;score_UC=0.0902753]
3	8985605	8985606	3	11.8491	-	[score_CL=11.8491;score_E=324.652;score_B=335.887;score_UC=11.8491]
3	8985568	8985569	3	0.707897	-	[score_CL=0.707897;score_E=399.638;score_B=390.504;score_UC=0.707897]
3	8985549	8985550	3	7.25419	-	[score_CL=7.25419;score_E=447.619;score_B=451.152;score_UC=7.25419]
3	8985534	8985535	3	4.05932	-	[score_CL=4.05932;score_E=454.604;score_B=451.788;score_UC=4.05932]
3	8985519	8985520	3	7.09288	-	[score_CL=7.09288;score_E=461.773;score_B=464.988;score_UC=7.09288]
3	8985489	8985490	3	24.5275	-	[score_CL=24.5275;score_E=473.069;score_B=497.596;score_UC=24.5275]
3	8985474	8985475	3	25.9397	-	[score_CL=25.9397;score_E=466.995;score_B=492.934;score_UC=25.9397]
3	8985462	8985463	3	0.507485	-	[score_CL=0.507485;score_E=449.391;score_B=439.926;score_UC=0.507485]
3	8985425	8985426	3	5.96803	-	[score_CL=5.96803;score_E=417.44;score_B=418.421;score_UC=5.96803]
3	8985406	8985407	3	3.35694	-	[score_CL=3.35694;score_E=401.168;score_B=396.964;score_UC=3.35694]
3	8985376	8985377	3	21.9391	-	[score_CL=21.9391;score_E=363.772;score_B=385.711;score_UC=21.9391]
3	8985361	8985362	3	5.04643	-	[score_CL=5.04643;score_E=344.789;score_B=343.934;score_UC=5.04643]
3	8985350	8985351	3	4.28013	-	[score_CL=4.28013;score_E=353.562;score_B=352.453;score_UC=4.28013]
3	8985349	8985350	3	25.8066	-	[score_CL=25.8066;score_E=336.387;score_B=362.194;score_UC=25.8066]
3	8985342	8985343	3	8.77643	-	[score_CL=8.77643;score_E=326.047;score_B=332.542;score_UC=8.77643]
3	8985297	8985298	3	13.4581	-	[score_CL=13.4581;score_E=305.561;score_B=318.941;score_UC=13.4581]
3	8985263	8985264	3	19.8831	-	[score_CL=19.8831;score_E=288.536;score_B=308.419;score_UC=19.8831]
3	8985237	8985238	3	2.81145	-	[score_CL=2.81145;score_E=293.13;score_B=287.796;score_UC=2.81145]
3	8985236	8985237	3	23.2503	-	[score_CL=23.2503;score_E=274.966;score_B=298.217;score_UC=23.2503]
3	8985229	8985230	3	13.6678	-	[score_CL=13.6678;score_E=268.85;score_B=282.453;score_UC=13.6678]
3	8985150	8985151	3	23.2054	-	[score_CL=23.2054;score_E=259.724;score_B=282.929;score_UC=23.2054]
3	8985124	8985125	3	7.47704	-	[score_CL=7.47704;score_E=264.218;score_B=271.695;score_UC=7.47704]
3	8985123	8985124	3	36.6984	-	[score_CL=36.6984;score_E=250.433;score_B=287.132;score_UC=36.6984]
3	8985116	8985117	3	18.9797	-	[score_CL=18.9797;score_E=237.77;score_B=256.75;score_UC=18.9797]
3	8985056	8985057	3	9.57125	-	[score_CL=9.57125;score_E=199.366;score_B=207.333;score_UC=9.57125]
3	8985048	8985049	3	4.89301	-	[score_CL=4.89301;score_E=201.029;score_B=195.03;score_UC=4.89301]
3	8985047	8985048	3	4.98667	-	[score_CL=4.98667;score_E=200.35;score_B=194.625;score_UC=4.98667]
3	8985045	8985046	3	14.4011	-	[score_CL=14.4011;score_E=214.397;score_B=228.798;score_UC=14.4011]
3	8985044	8985045	3	41.7201	-	[score_CL=41.7201;score_E=207.768;score_B=249.488;score_UC=41.7201]
3	8985039	8985040	3	11.0927	-	[score_CL=11.0927;score_E=199.335;score_B=205.198;score_UC=11.0927]
3	8985038	8985039	3	8.47358	-	[score_CL=8.47358;score_E=222.006;score_B=228.417;score_UC=8.47358]
3	8985037	8985038	3	31.8454	-	[score_CL=31.8454;score_E=198.369;score_B=230.215;score_UC=31.8454]
3	8985023	8985024	3	1.19065	-	[score_CL=1.19065;score_E=191.982;score_B=178.28;score_UC=1.19065]
3	8985022	8985023	3	5.73268	-	[score_CL=5.73268;score_E=183.252;score_B=182.25;score_UC=5.73268]
3	8985004	8985005	3	5.23005	-	[score_CL=5.23005;score_E=170.513;score_B=170.024;score_UC=5.23005]
3	8984992	8984993	3	13.6948	-	[score_CL=13.6948;score_E=162;score_B=175.632;score_UC=13.6948]
3	8984980	8984981	3	5.3266	-	[score_CL=5.3266;score_E=152.852;score_B=152.432;score_UC=5.3266]
3	8984691	8984692	3	1.05313	-	[score_CL=1.05313;score_E=82.1888;score_B=67.494;score_UC=1.05313]
3	8984690	8984691	3	3.44042	-	[score_CL=3.44042;score_E=88.0075;score_B=77.1267;score_UC=3.44042]
3	8984689	8984690	3	10.4096	-	[score_CL=10.4096;score_E=98.2432;score_B=108.377;score_UC=10.4096]
3	8984688	8984689	3	30.956	-	[score_CL=30.956;score_E=105.328;score_B=136.284;score_UC=30.956]
3	8984687	8984688	3	37.6456	-	[score_CL=37.6456;score_E=109.279;score_B=146.925;score_UC=37.6456]
3	8984686	8984687	3	15.5364	-	[score_CL=15.5364;score_E=93.9084;score_B=109.445;score_UC=15.5364]
3	8984679	8984680	3	1.70671	-	[score_CL=1.70671;score_E=84.3851;score_B=71.6193;score_UC=1.70671]
3	8984678	8984679	3	5.94914	-	[score_CL=5.94914;score_E=80.4608;score_B=75.988;score_UC=5.94914]
3	8984677	8984678	3	3.61454	-	[score_CL=3.61454;score_E=82.5895;score_B=73.5699;score_UC=3.61454]
3	8984027	8984028	3	0.922961	-	[score_CL=0.922961;score_E=43.0605;score_B=29.0817;score_UC=0.922961]
3	8984026	8984027	3	3.20023	-	[score_CL=3.20023;score_E=37.3616;score_B=31.5061;score_UC=3.20023]
3	8971945	8971946	3	5.10776	-	[score_CL=5.10776;score_E=31.3435;score_B=29.7693;score_UC=5.10776]
3	8971944	8971945	3	6.71659	-	[score_CL=6.71659;score_E=31.3065;score_B=31.4243;score_UC=6.71659]
3	8971943	8971944	3	2.51908	-	[score_CL=2.51908;score_E=32.5319;score_B=26.6618;score_UC=2.51908]
3	8971942	8971943	3	0.37763	-	[score_CL=0.37763;score_E=34.0517;score_B=20.3821;score_UC=0.37763]
3	8971862	8971863	3	0.864044	-	[score_CL=0.864044;score_E=21.8002;score_B=16.5481;score_UC=0.864044]
3	8971860	8971861	3	0.878926	-	[score_CL=0.878926;score_E=20.295;score_B=14.1445;score_UC=0.878926]
3	8963689	8963690	3	3.42529	-	[score_CL=3.42529;score_E=23.1252;score_B=22.4931;score_UC=3.42529]
3	8962892	8962893	3	2.52286	-	[score_CL=2.52286;score_E=8.719;score_B=10.7468;score_UC=2.52286]
3	8962891	8962892	3	6.94458	-	[score_CL=6.94458;score_E=8.73098;score_B=15.2966;score_UC=6.94458]
3	8961768	8961769	3	1.78569	-	[score_CL=1.78569;score_E=59.0563;score_B=46.1365;score_UC=1.78569]
3	8961767	8961768	3	6.99925	-	[score_CL=6.99925;score_E=53.3275;score_B=51.6601;score_UC=6.99925]
3	8961766	8961767	3	2.79458	-	[score_CL=2.79458;score_E=61.9194;score_B=47.8053;score_UC=2.79458]
3	8961765	8961766	3	2.4858	-	[score_CL=2.4858;score_E=53.8425;score_B=43.51;score_UC=2.4858]
3	8961756	8961757	3	3.89498	-	[score_CL=3.89498;score_E=65.5319;score_B=56.5817;score_UC=3.89498]
3	8961755	8961756	3	12.5872	-	[score_CL=12.5872;score_E=60.3602;score_B=66.1434;score_UC=12.5872]
3	8961754	8961755	3	5.40895	-	[score_CL=5.40895;score_E=64.4803;score_B=58.9431;score_UC=5.40895]
3	8961748	8961749	3	0.190988	-	[score_CL=0.190988;score_E=52.1242;score_B=42.1575;score_UC=0.190988]
3	8961738	8961739	3	5.2104	-	[score_CL=5.2104;score_E=58.8747;score_B=53.4122;score_UC=5.2104]
3	8961737	8961738	3	5.2104	-	[score_CL=5.2104;score_E=58.9228;score_B=53.4604;score_UC=5.2104]
3	8961729	8961730	3	3.57238	-	[score_CL=3.57238;score_E=54.5885;score_B=49.3919;score_UC=3.57238]
3	8961728	8961729	3	0.574124	-	[score_CL=0.574124;score_E=61.2705;score_B=46.3552;score_UC=0.574124]
3	8959618	8959619	3	0.345454	-	[score_CL=0.345454;score_E=34.0419;score_B=21.2159;score_UC=0.345454]
3	8959617	8959618	3	0.618852	-	[score_CL=0.618852;score_E=35.6711;score_B=21.6381;score_UC=0.618852]
3	8959616	8959617	3	0.801268	-	[score_CL=0.801268;score_E=32.5766;score_B=21.7629;score_UC=0.801268]
3	8955429	8955430	3	9.78708	-	[score_CL=10.9182;score_E=9.78708;score_B=20.7052;score_UC=9.78708]
3	8955428	8955429	3	9.78707	-	[score_CL=21.7104;score_E=9.78707;score_B=31.4972;score_UC=9.78707]
3	8955427	8955428	3	2.57437	-	[score_CL=2.57437;score_E=9.78206;score_B=12.3616;score_UC=2.57437]
3	8953595	8953596	3	0.562288	-	[score_CL=0.562288;score_E=32.4173;score_B=20.856;score_UC=0.562288]
3	8953594	8953595	3	0.875465	-	[score_CL=0.875465;score_E=31.1279;score_B=21.2876;score_UC=0.875465]
3	8953592	8953593	3	4.0851	-	[score_CL=4.0851;score_E=38.8656;score_B=34.4702;score_UC=4.0851]
3	8953591	8953592	3	10.7936	-	[score_CL=10.7936;score_E=37.6617;score_B=41.5621;score_UC=10.7936]
3	8953590	8953591	3	4.34757	-	[score_CL=4.34757;score_E=42.432;score_B=35.3145;score_UC=4.34757]
3	8953589	8953590	3	3.90406	-	[score_CL=3.90406;score_E=38.4442;score_B=28.277;score_UC=3.90406]
3	8953588	8953589	3	2.06288	-	[score_CL=2.06288;score_E=37.3898;score_B=25.738;score_UC=2.06288]
3	8953579	8953580	3	1.59142	-	[score_CL=1.59142;score_E=35.9813;score_B=24.2301;score_UC=1.59142]
3	8953578	8953579	3	2.23733	-	[score_CL=2.23733;score_E=38.2835;score_B=26.0634;score_UC=2.23733]
3	8953577	8953578	3	3.40085	-	[score_CL=3.40085;score_E=33.5359;score_B=27.2149;score_UC=3.40085]
3	8953575	8953576	3	6.2261	-	[score_CL=6.2261;score_E=31.3681;score_B=32.811;score_UC=6.2261]
3	8952572	8952573	3	9.58604	-	[score_CL=9.58604;score_E=35.1146;score_B=44.1153;score_UC=9.58604]
3	8952571	8952572	3	11.3528	-	[score_CL=11.3528;score_E=35.1069;score_B=45.9018;score_UC=11.3528]
3	8945095	8945096	3	0.527432	-	[score_CL=0.527432;score_E=13.579;score_B=12.6142;score_UC=0.527432]
3	8945094	8945095	3	5.77313	-	[score_CL=5.77313;score_E=13.5996;score_B=18.416;score_UC=5.77313]
3	8944993	8944994	3	10.1956	-	[score_CL=10.1956;score_E=32.075;score_B=39.7017;score_UC=10.1956]
3	8944992	8944993	3	2.7674	-	[score_CL=2.7674;score_E=33.8822;score_B=32.3226;score_UC=2.7674]
3	8944975	8944976	3	5.22543	-	[score_CL=5.22543;score_E=31.8852;score_B=29.5167;score_UC=5.22543]
3	8944974	8944975	3	4.38393	-	[score_CL=4.38393;score_E=32.1532;score_B=28.6204;score_UC=4.38393]
3	8944527	8944528	3	0.694351	-	[score_CL=0.694351;score_E=33.4154;score_B=23.6601;score_UC=0.694351]
3	8944518	8944519	3	11.3884	-	[score_CL=11.3884;score_E=51.7804;score_B=58.2369;score_UC=11.3884]
3	8944517	8944518	3	17.0552	-	[score_CL=17.0552;score_E=60.667;score_B=75.4536;score_UC=17.0552]
3	8944516	8944517	3	16.8645	-	[score_CL=16.8645;score_E=64.6335;score_B=80.5004;score_UC=16.8645]
3	8944515	8944516	3	16.7847	-	[score_CL=16.7847;score_E=55.4141;score_B=69.4686;score_UC=16.7847]
3	8944514	8944515	3	3.24719	-	[score_CL=3.24719;score_E=53.9662;score_B=44.732;score_UC=3.24719]
3	8944332	8944333	3	1.0791	-	[score_CL=1.0791;score_E=52.5831;score_B=39.5341;score_UC=1.0791]
3	8944331	8944332	3	1.71925	-	[score_CL=1.71925;score_E=58.4305;score_B=43.6577;score_UC=1.71925]
3	8944330	8944331	3	5.3227	-	[score_CL=5.3227;score_E=55.31;score_B=48.1954;score_UC=5.3227]
3	8944329	8944330	3	5.36917	-	[score_CL=5.36917;score_E=53.332;score_B=48.2238;score_UC=5.36917]
3	8944322	8944323	3	4.30396	-	[score_CL=4.30396;score_E=68.4612;score_B=63.2685;score_UC=4.30396]
3	8944321	8944322	3	22.1555	-	[score_CL=22.1555;score_E=55.2437;score_B=77.3777;score_UC=22.1555]
3	8944320	8944321	3	3.44401	-	[score_CL=3.44401;score_E=68.4323;score_B=62.227;score_UC=3.44401]
3	8944319	8944320	3	1.43875	-	[score_CL=1.43875;score_E=56.4235;score_B=41.4086;score_UC=1.43875]
3	8944318	8944319	3	0.834219	-	[score_CL=0.834219;score_E=52.3091;score_B=38.9261;score_UC=0.834219]
3	8944316	8944317	3	1.70179	-	[score_CL=1.70179;score_E=67.7578;score_B=57.9456;score_UC=1.70179]
3	8944315	8944316	3	19.8812	-	[score_CL=19.8812;score_E=56.0157;score_B=75.7544;score_UC=19.8812]
3	8944314	8944315	3	6.89934	-	[score_CL=6.89934;score_E=72.6014;score_B=66.13;score_UC=6.89934]
3	8944313	8944314	3	6.38379	-	[score_CL=6.38379;score_E=60.0376;score_B=51.7436;score_UC=6.38379]
3	8944312	8944313	3	5.50889	-	[score_CL=5.50889;score_E=54.038;score_B=48.8929;score_UC=5.50889]
3	8944308	8944309	3	9.04081	-	[score_CL=9.04081;score_E=52.06;score_B=54.5733;score_UC=9.04081]
3	8944307	8944308	3	5.17198	-	[score_CL=5.17198;score_E=60.4153;score_B=50.8119;score_UC=5.17198]
3	8944306	8944307	3	3.56512	-	[score_CL=3.56512;score_E=53.7024;score_B=44.6861;score_UC=3.56512]
3	8944112	8944113	3	7.63149	-	[score_CL=7.63149;score_E=55.4196;score_B=56.4989;score_UC=7.63149]
3	8944111	8944112	3	3.29954	-	[score_CL=3.29954;score_E=62.0454;score_B=52.2841;score_UC=3.29954]
3	8944105	8944106	3	2.13372	-	[score_CL=2.13372;score_E=52.8416;score_B=46.2625;score_UC=2.13372]
3	8944093	8944094	3	0.682221	-	[score_CL=0.682221;score_E=56.178;score_B=44.7911;score_UC=0.682221]
3	8944092	8944093	3	0.42979	-	[score_CL=0.42979;score_E=67.9486;score_B=49.2451;score_UC=0.42979]
3	8944091	8944092	3	5.54263	-	[score_CL=5.54263;score_E=55.8619;score_B=54.2489;score_UC=5.54263]
3	8944090	8944091	3	0.243099	-	[score_CL=0.243099;score_E=64.3488;score_B=49.027;score_UC=0.243099]
3	8943979	8943980	3	2.0087	-	[score_CL=2.0087;score_E=92.1728;score_B=81.5031;score_UC=2.0087]
3	8943978	8943979	3	2.10424	-	[score_CL=2.10424;score_E=92.3094;score_B=81.7888;score_UC=2.10424]
3	8943975	8943976	3	5.99236	-	[score_CL=5.99236;score_E=92.4755;score_B=89.923;score_UC=5.99236]
3	8943974	8943975	3	3.6507	-	[score_CL=3.6507;score_E=98.7893;score_B=87.7252;score_UC=3.6507]
3	8943973	8943974	3	1.83006	-	[score_CL=1.83006;score_E=96.3137;score_B=83.5083;score_UC=1.83006]
3	8943964	8943965	3	5.14396	-	[score_CL=5.14396;score_E=89.395;score_B=88.1862;score_UC=5.14396]
3	8943955	8943956	3	1.36385	-	[score_CL=1.36385;score_E=87.9293;score_B=79.2252;score_UC=1.36385]
3	8943953	8943954	3	0.522922	-	[score_CL=0.522922;score_E=93.7636;score_B=78.3053;score_UC=0.522922]
3	8943952	8943953	3	1.91213	-	[score_CL=1.91213;score_E=87.6317;score_B=79.3843;score_UC=1.91213]
3	8943936	8943937	3	2.20866	-	[score_CL=2.20866;score_E=92.37;score_B=79.8917;score_UC=2.20866]
3	8943935	8943936	3	8.93499	-	[score_CL=8.93499;score_E=94.5523;score_B=93.7868;score_UC=8.93499]
3	8943934	8943935	3	13.0705	-	[score_CL=13.0705;score_E=93.017;score_B=98.075;score_UC=13.0705]
3	8943933	8943934	3	5.46153	-	[score_CL=5.46153;score_E=101.939;score_B=91.1053;score_UC=5.46153]
3	8943932	8943933	3	9.46755	-	[score_CL=9.46755;score_E=89.1617;score_B=87.3722;score_UC=9.46755]
3	8943931	8943932	3	6.13091	-	[score_CL=6.13091;score_E=100.644;score_B=91.1468;score_UC=6.13091]
3	8943930	8943931	3	13.3988	-	[score_CL=13.3988;score_E=87.196;score_B=93.7716;score_UC=13.3988]
3	8943929	8943930	3	4.61394	-	[score_CL=4.61394;score_E=90.4967;score_B=83.3101;score_UC=4.61394]
3	8943927	8943928	3	1.65259	-	[score_CL=1.65259;score_E=77.3743;score_B=67.3153;score_UC=1.65259]
3	8943926	8943927	3	1.27893	-	[score_CL=1.27893;score_E=78.7251;score_B=66.3614;score_UC=1.27893]
3	8943556	8943557	3	0.480828	-	[score_CL=0.480828;score_E=30.0597;score_B=24.4828;score_UC=0.480828]
3	8943555	8943556	3	8.19463	-	[score_CL=8.19463;score_E=28.8369;score_B=34.1738;score_UC=8.19463]
3	8943554	8943555	3	7.35105	-	[score_CL=7.35105;score_E=28.9221;score_B=33.8332;score_UC=7.35105]
3	8943553	8943554	3	4.45423	-	[score_CL=4.45423;score_E=29.3799;score_B=33.8072;score_UC=4.45423]
3	8943552	8943553	3	21.8026	-	[score_CL=21.8026;score_E=29.3235;score_B=51.126;score_UC=21.8026]
3	8943551	8943552	3	3.16892	-	[score_CL=3.16892;score_E=29.4506;score_B=32.6289;score_UC=3.16892]
3	8942391	8942392	3	2.44097	-	[score_CL=2.44097;score_E=50.0787;score_B=39.0184;score_UC=2.44097]
3	8942390	8942391	3	3.17733	-	[score_CL=3.17733;score_E=53.4167;score_B=40.8783;score_UC=3.17733]
3	8942389	8942390	3	4.09007	-	[score_CL=4.09007;score_E=64.2939;score_B=52.6586;score_UC=4.09007]
3	8942388	8942389	3	14.7515	-	[score_CL=14.7515;score_E=55.4834;score_B=64.9457;score_UC=14.7515]
3	8942387	8942388	3	6.92799	-	[score_CL=6.92799;score_E=59.443;score_B=56.9517;score_UC=6.92799]
3	8942385	8942386	3	0.669398	-	[score_CL=0.669398;score_E=56.9356;score_B=42.3266;score_UC=0.669398]
3	8942384	8942385	3	7.99275	-	[score_CL=7.99275;score_E=55.8222;score_B=54.3808;score_UC=7.99275]
3	8942383	8942384	3	10.0262	-	[score_CL=10.0262;score_E=60.7032;score_B=59.1232;score_UC=10.0262]
3	8942382	8942383	3	8.02167	-	[score_CL=8.02167;score_E=63.6926;score_B=58.0012;score_UC=8.02167]
3	8942381	8942382	3	8.83797	-	[score_CL=8.83797;score_E=52.7532;score_B=54.1349;score_UC=8.83797]
3	8942378	8942379	3	9.11815	-	[score_CL=9.11815;score_E=65.0194;score_B=68.6209;score_UC=9.11815]
3	8942377	8942378	3	22.0394	-	[score_CL=22.0394;score_E=56.7193;score_B=78.702;score_UC=22.0394]
3	8942376	8942377	3	2.88218	-	[score_CL=2.88218;score_E=64.0689;score_B=58.6826;score_UC=2.88218]
3	8942367	8942368	3	6.30951	-	[score_CL=6.30951;score_E=49.3516;score_B=46.0879;score_UC=6.30951]
3	8942366	8942367	3	4.66118	-	[score_CL=4.66118;score_E=51.2512;score_B=44.3218;score_UC=4.66118]
3	8941933	8941934	3	9.10493	-	[score_CL=9.10493;score_E=14.6952;score_B=23.7046;score_UC=9.10493]
3	8941932	8941933	3	2.00424	-	[score_CL=2.00424;score_E=14.8191;score_B=16.7915;score_UC=2.00424]
3	8941919	8941920	3	1.53775	-	[score_CL=1.53775;score_E=26.1398;score_B=27.3877;score_UC=1.53775]
3	8941918	8941919	3	19.6791	-	[score_CL=19.6791;score_E=25.8435;score_B=45.5226;score_UC=19.6791]
3	8941917	8941918	3	17.0379	-	[score_CL=17.0379;score_E=25.8435;score_B=42.8813;score_UC=17.0379]
3	8941916	8941917	3	7.59903	-	[score_CL=7.59903;score_E=25.8447;score_B=33.4438;score_UC=7.59903]
3	8941839	8941840	3	10.0356	-	[score_CL=10.0356;score_E=34.0685;score_B=44.1029;score_UC=10.0356]
3	8941838	8941839	3	26.8716	-	[score_CL=26.8716;score_E=34.0668;score_B=60.9384;score_UC=26.8716]
3	8941837	8941838	3	2.27567	-	[score_CL=2.27567;score_E=36.1586;score_B=38.4088;score_UC=2.27567]
3	8941824	8941825	3	0.930834	-	[score_CL=0.930834;score_E=28.8587;score_B=21.1184;score_UC=0.930834]
3	8941815	8941816	3	0.542898	-	[score_CL=0.542898;score_E=46.6008;score_B=43.6995;score_UC=0.542898]
3	8941814	8941815	3	34.0839	-	[score_CL=34.0839;score_E=42.7302;score_B=76.8141;score_UC=34.0839]
3	8941813	8941814	3	42.7306	-	[score_CL=67.7058;score_E=42.7306;score_B=110.436;score_UC=42.7306]
3	8941812	8941813	3	42.7306	-	[score_CL=57.3303;score_E=42.7306;score_B=100.061;score_UC=42.7306]
3	8941811	8941812	3	8.31933	-	[score_CL=8.31933;score_E=42.746;score_B=51.0654;score_UC=8.31933]
3	8941652	8941653	3	0.0344235	-	[score_CL=0.0344235;score_E=31.9891;score_B=21.5427;score_UC=0.0344235]
3	8941422	8941423	3	0.467717	-	[score_CL=0.467717;score_E=33.1513;score_B=22.3982;score_UC=0.467717]
3	8941421	8941422	3	2.99998	-	[score_CL=2.99998;score_E=30.1978;score_B=24.9863;score_UC=2.99998]
3	8941411	8941412	3	2.57266	-	[score_CL=2.57266;score_E=34.0392;score_B=28.0633;score_UC=2.57266]
3	8941410	8941411	3	6.04954	-	[score_CL=6.04954;score_E=32.0683;score_B=31.5758;score_UC=6.04954]
3	8941406	8941407	3	0.199273	-	[score_CL=0.199273;score_E=36.441;score_B=22.1788;score_UC=0.199273]
3	8941405	8941406	3	2.3311	-	[score_CL=2.3311;score_E=34.8143;score_B=24.7317;score_UC=2.3311]
3	8941404	8941405	3	2.62054	-	[score_CL=2.62054;score_E=33.373;score_B=25.0415;score_UC=2.62054]
3	8941399	8941400	3	0.41454	-	[score_CL=0.41454;score_E=42.5068;score_B=29.8721;score_UC=0.41454]
3	8941398	8941399	3	9.74079	-	[score_CL=9.74079;score_E=38.7631;score_B=41.7457;score_UC=9.74079]
3	8941397	8941398	3	7.85165	-	[score_CL=7.85165;score_E=43.085;score_B=41.929;score_UC=7.85165]
3	8941396	8941397	3	7.27071	-	[score_CL=7.27071;score_E=44.1611;score_B=37.7464;score_UC=7.27071]
3	8941395	8941396	3	5.53706	-	[score_CL=5.53706;score_E=43.2667;score_B=34.7982;score_UC=5.53706]
3	8941394	8941395	3	6.05845	-	[score_CL=6.05845;score_E=36.4843;score_B=32.7955;score_UC=6.05845]
3	8941384	8941385	3	4.53644	-	[score_CL=4.53644;score_E=36.6725;score_B=31.9099;score_UC=4.53644]
3	8941383	8941384	3	7.27207	-	[score_CL=7.27207;score_E=35.9944;score_B=34.6662;score_UC=7.27207]
3	8941382	8941383	3	1.75349	-	[score_CL=1.75349;score_E=48.3654;score_B=37.4036;score_UC=1.75349]
3	8941381	8941382	3	10.5187	-	[score_CL=10.5187;score_E=37.269;score_B=42.3382;score_UC=10.5187]
3	8941380	8941381	3	6.74983	-	[score_CL=6.74983;score_E=37.3696;score_B=38.5202;score_UC=6.74983]
3	8940297	8940298	3	0.0591461	-	[score_CL=0.0591461;score_E=28.3189;score_B=17.1457;score_UC=0.0591461]
3	8940296	8940297	3	0.602981	-	[score_CL=0.602981;score_E=29.2696;score_B=23.7254;score_UC=0.602981]
3	8940295	8940296	3	7.04674	-	[score_CL=7.04674;score_E=27.6496;score_B=34.6874;score_UC=7.04674]
3	8940294	8940295	3	16.9945	-	[score_CL=16.9945;score_E=27.6412;score_B=44.6351;score_UC=16.9945]
3	8940293	8940294	3	4.56182	-	[score_CL=4.56182;score_E=27.6916;score_B=32.2507;score_UC=4.56182]
3	8940288	8940289	3	6.45699	-	[score_CL=6.45699;score_E=25.4377;score_B=29.1326;score_UC=6.45699]
3	8940287	8940288	3	3.88893	-	[score_CL=3.88893;score_E=25.5132;score_B=26.6036;score_UC=3.88893]
3	8939757	8939758	3	3.59103	-	[score_CL=3.59103;score_E=44.5793;score_B=35.7612;score_UC=3.59103]
3	8939756	8939757	3	4.65719	-	[score_CL=4.65719;score_E=47.3095;score_B=37.4325;score_UC=4.65719]
3	8939755	8939756	3	4.4013	-	[score_CL=4.4013;score_E=51.0903;score_B=38.917;score_UC=4.4013]
3	8939754	8939755	3	5.90953	-	[score_CL=5.90953;score_E=50.3373;score_B=41.7216;score_UC=5.90953]
3	8939753	8939754	3	6.82719	-	[score_CL=6.82719;score_E=59.4454;score_B=59.2117;score_UC=6.82719]
3	8939752	8939753	3	22.0641	-	[score_CL=22.0641;score_E=47.4358;score_B=69.4818;score_UC=22.0641]
3	8939751	8939752	3	1.78589	-	[score_CL=1.78589;score_E=57.4751;score_B=51.6653;score_UC=1.78589]
3	8939283	8939284	3	0.0494656	-	[score_CL=0.0494656;score_E=39.6788;score_B=25.1141;score_UC=0.0494656]
3	8939282	8939283	3	3.21448	-	[score_CL=3.21448;score_E=33.9915;score_B=28.2249;score_UC=3.21448]
3	8938809	8938810	3	4.67875	-	[score_CL=4.67875;score_E=42.4506;score_B=35.5708;score_UC=4.67875]
3	8938808	8938809	3	7.26843	-	[score_CL=7.26843;score_E=40.7496;score_B=38.2687;score_UC=7.26843]
3	8938807	8938808	3	1.63143	-	[score_CL=1.63143;score_E=45.1061;score_B=32.3064;score_UC=1.63143]
3	8938804	8938805	3	2.80828	-	[score_CL=2.80828;score_E=39.6314;score_B=29.6689;score_UC=2.80828]
3	8938803	8938804	3	2.98544	-	[score_CL=2.98544;score_E=45.4673;score_B=31.5904;score_UC=2.98544]
3	8938802	8938803	3	4.59794	-	[score_CL=4.59794;score_E=49.1683;score_B=41.8716;score_UC=4.59794]
3	8938801	8938802	3	13.0528	-	[score_CL=13.0528;score_E=41.7004;score_B=50.3174;score_UC=13.0528]
3	8938800	8938801	3	2.23929	-	[score_CL=2.23929;score_E=51.1434;score_B=39.2804;score_UC=2.23929]
3	8938799	8938800	3	1.79272	-	[score_CL=1.79272;score_E=57.9488;score_B=44.0182;score_UC=1.79272]
3	8938798	8938799	3	17.8001	-	[score_CL=17.8001;score_E=46.0656;score_B=63.8657;score_UC=17.8001]
3	8938797	8938798	3	22.2478	-	[score_CL=22.2478;score_E=46.0641;score_B=68.3119;score_UC=22.2478]
3	8938791	8938792	3	2.99277	-	[score_CL=2.99277;score_E=35.8331;score_B=30.3218;score_UC=2.99277]
3	8938784	8938785	3	0.679259	-	[score_CL=0.679259;score_E=35.7804;score_B=26.1892;score_UC=0.679259]
3	8938778	8938779	3	4.48321	-	[score_CL=4.48321;score_E=35.4892;score_B=33.3875;score_UC=4.48321]
3	8938098	8938099	3	2.86029	-	[score_CL=2.86029;score_E=30.0814;score_B=25.4281;score_UC=2.86029]
3	8938083	8938084	3	0.605247	-	[score_CL=0.605247;score_E=43.167;score_B=39.5542;score_UC=0.605247]
3	8938082	8938083	3	25.6016	-	[score_CL=25.6016;score_E=37.7965;score_B=63.398;score_UC=25.6016]
3	8938081	8938082	3	12.184	-	[score_CL=12.184;score_E=37.7979;score_B=49.9819;score_UC=12.184]
3	8938067	8938068	3	1.95193	-	[score_CL=1.95193;score_E=35.2012;score_B=24.982;score_UC=1.95193]
3	8938066	8938067	3	1.95369	-	[score_CL=1.95369;score_E=37.033;score_B=25.0088;score_UC=1.95369]
3	8938065	8938066	3	1.12202	-	[score_CL=1.12202;score_E=36.9014;score_B=23.9999;score_UC=1.12202]
3	8937989	8937990	3	9.07926	-	[score_CL=9.07926;score_E=12.7923;score_B=21.8707;score_UC=9.07926]
3	8937988	8937989	3	10.827	-	[score_CL=10.827;score_E=12.7922;score_B=23.6174;score_UC=10.827]
3	8937049	8937050	3	3.86914	-	[score_CL=3.86914;score_E=55.6664;score_B=47.0651;score_UC=3.86914]
3	8937048	8937049	3	11.0335	-	[score_CL=11.0335;score_E=49.2442;score_B=54.3895;score_UC=11.0335]
3	8937047	8937048	3	2.20682	-	[score_CL=2.20682;score_E=61.9734;score_B=45.8694;score_UC=2.20682]
3	8937046	8937047	3	2.49036	-	[score_CL=2.49036;score_E=52.1041;score_B=38.2098;score_UC=2.49036]
3	8937045	8937046	3	3.13211	-	[score_CL=3.13211;score_E=60.3715;score_B=47.212;score_UC=3.13211]
3	8937044	8937045	3	11.4478	-	[score_CL=11.4478;score_E=62.1913;score_B=65.6534;score_UC=11.4478]
3	8937043	8937044	3	15.5305	-	[score_CL=15.5305;score_E=64.7114;score_B=74.0132;score_UC=15.5305]
3	8937042	8937043	3	9.67358	-	[score_CL=9.67358;score_E=70.7914;score_B=68.3916;score_UC=9.67358]
3	8937041	8937042	3	11.5724	-	[score_CL=11.5724;score_E=64.4941;score_B=65.8823;score_UC=11.5724]
3	8937040	8937041	3	11.0402	-	[score_CL=11.0402;score_E=62.1132;score_B=62.6697;score_UC=11.0402]
3	8937039	8937040	3	6.67186	-	[score_CL=6.67186;score_E=55.9018;score_B=52.2199;score_UC=6.67186]
3	8937033	8937034	3	6.01255	-	[score_CL=6.01255;score_E=53.7823;score_B=49.4643;score_UC=6.01255]
3	8937032	8937033	3	9.03453	-	[score_CL=9.03453;score_E=70.8838;score_B=71.0112;score_UC=9.03453]
3	8937031	8937032	3	23.8658	-	[score_CL=23.8658;score_E=73.9595;score_B=97.8253;score_UC=23.8658]
3	8937030	8937031	3	59.1375	-	[score_CL=59.1375;score_E=84.1721;score_B=143.31;score_UC=59.1375]
3	8937029	8937030	3	30.2786	-	[score_CL=30.2786;score_E=84.21;score_B=114.489;score_UC=30.2786]
3	8937028	8937029	3	28.0423	-	[score_CL=28.0423;score_E=84.1984;score_B=112.241;score_UC=28.0423]
3	8937027	8937028	3	23.8934	-	[score_CL=23.8934;score_E=71.8673;score_B=95.7607;score_UC=23.8934]
3	8937026	8937027	3	8.13684	-	[score_CL=8.13684;score_E=63.7342;score_B=68.3577;score_UC=8.13684]
3	8937022	8937023	3	14.4341	-	[score_CL=14.4341;score_E=60.0417;score_B=72.2695;score_UC=14.4341]
3	8937021	8937022	3	15.3631	-	[score_CL=15.3631;score_E=62.1608;score_B=73.3878;score_UC=15.3631]
3	8937020	8937021	3	3.20484	-	[score_CL=3.20484;score_E=77.2209;score_B=62.098;score_UC=3.20484]
3	8937019	8937020	3	13.0352	-	[score_CL=13.0352;score_E=48.881;score_B=59.588;score_UC=13.0352]
3	8937018	8937019	3	0.813547	-	[score_CL=0.813547;score_E=64.7444;score_B=47.4333;score_UC=0.813547]
3	8937017	8937018	3	0.813547	-	[score_CL=0.813547;score_E=68.089;score_B=56.3123;score_UC=0.813547]
3	8937016	8937017	3	21.95	-	[score_CL=21.95;score_E=53.6373;score_B=75.5761;score_UC=21.95]
3	8937015	8937016	3	8.10799	-	[score_CL=8.10799;score_E=63.0283;score_B=66.1651;score_UC=8.10799]
3	8936887	8936888	3	0.857515	-	[score_CL=0.857515;score_E=13.2596;score_B=8.23198;score_UC=0.857515]
3	8930965	8930966	3	19.7809	-	[score_CL=19.7809;score_E=56.4706;score_B=76.2231;score_UC=19.7809]
3	8930964	8930965	3	17.7061	-	[score_CL=17.7061;score_E=59.169;score_B=76.8194;score_UC=17.7061]
3	8930963	8930964	3	6.77309	-	[score_CL=6.77309;score_E=57.4355;score_B=54.8625;score_UC=6.77309]
3	8930861	8930862	3	17.173	-	[score_CL=17.173;score_E=156.021;score_B=172.898;score_UC=17.173]
3	8930860	8930861	3	19.2975	-	[score_CL=19.2975;score_E=155.145;score_B=174.397;score_UC=19.2975]
3	8930852	8930853	3	12.4472	-	[score_CL=12.4472;score_E=166.977;score_B=179.414;score_UC=12.4472]
3	8930851	8930852	3	29.023	-	[score_CL=29.023;score_E=159.87;score_B=188.893;score_UC=29.023]
3	8930849	8930850	3	14.5888	-	[score_CL=14.5888;score_E=169.813;score_B=184.401;score_UC=14.5888]
3	8930848	8930849	3	35.293	-	[score_CL=35.293;score_E=164.777;score_B=200.07;score_UC=35.293]
3	8930841	8930842	3	90.8927	-	[score_CL=90.8927;score_E=176.405;score_B=267.298;score_UC=90.8927]
3	8930840	8930841	3	153.764	-	[score_CL=153.764;score_E=196.338;score_B=350.102;score_UC=153.764]
3	8930839	8930840	3	91.7025	-	[score_CL=91.7025;score_E=197.031;score_B=288.734;score_UC=91.7025]
3	8930838	8930839	3	36.327	-	[score_CL=36.327;score_E=197.703;score_B=234.03;score_UC=36.327]
3	8930837	8930838	3	30.0668	-	[score_CL=30.0668;score_E=189.175;score_B=219.242;score_UC=30.0668]
3	8930836	8930837	3	11.3607	-	[score_CL=11.3607;score_E=195.801;score_B=206.679;score_UC=11.3607]
3	8930835	8930836	3	17.4226	-	[score_CL=17.4226;score_E=189.73;score_B=202.947;score_UC=17.4226]
3	8930834	8930835	3	18.7536	-	[score_CL=18.7536;score_E=178.145;score_B=196.771;score_UC=18.7536]
3	8930828	8930829	3	28.6288	-	[score_CL=28.6288;score_E=183.256;score_B=211.884;score_UC=28.6288]
3	8930827	8930828	3	21.4169	-	[score_CL=21.4169;score_E=191.874;score_B=213.291;score_UC=21.4169]
3	8930826	8930827	3	9.30808	-	[score_CL=9.30808;score_E=203.292;score_B=212.562;score_UC=9.30808]
3	8930825	8930826	3	33.9151	-	[score_CL=33.9151;score_E=193.757;score_B=227.672;score_UC=33.9151]
3	8930824	8930825	3	38.3224	-	[score_CL=38.3224;score_E=186.63;score_B=224.953;score_UC=38.3224]
3	8930823	8930824	3	3.19301	-	[score_CL=3.19301;score_E=193.118;score_B=196.293;score_UC=3.19301]
3	8930822	8930823	3	7.23778	-	[score_CL=7.23778;score_E=175.328;score_B=170.413;score_UC=7.23778]
3	8930821	8930822	3	7.37336	-	[score_CL=7.37336;score_E=179.559;score_B=172.784;score_UC=7.37336]
3	8930820	8930821	3	7.36207	-	[score_CL=7.36207;score_E=192.849;score_B=190.382;score_UC=7.36207]
3	8930819	8930820	3	24.8436	-	[score_CL=24.8436;score_E=172.302;score_B=197.146;score_UC=24.8436]
3	8930813	8930814	3	19.1284	-	[score_CL=19.1284;score_E=185.331;score_B=204.459;score_UC=19.1284]
3	8930812	8930813	3	25.7477	-	[score_CL=25.7477;score_E=185.768;score_B=211.515;score_UC=25.7477]
3	8930811	8930812	3	2.5282	-	[score_CL=2.5282;score_E=183.749;score_B=181.884;score_UC=2.5282]
3	8930809	8930810	3	46.5129	-	[score_CL=46.5129;score_E=184.565;score_B=231.077;score_UC=46.5129]
3	8930808	8930809	3	23.2652	-	[score_CL=23.2652;score_E=183.064;score_B=206.329;score_UC=23.2652]
3	8930555	8930556	3	19.9204	-	[score_CL=19.9204;score_E=77.5501;score_B=97.4703;score_UC=19.9204]
3	8930553	8930554	3	8.36728	-	[score_CL=8.36728;score_E=87.8127;score_B=87.8367;score_UC=8.36728]
3	8930552	8930553	3	9.31342	-	[score_CL=9.31342;score_E=102.713;score_B=99.624;score_UC=9.31342]
3	8930551	8930552	3	15.794	-	[score_CL=15.794;score_E=108.791;score_B=124.585;score_UC=15.794]
3	8930550	8930551	3	66.5064	-	[score_CL=66.5064;score_E=95.1462;score_B=161.653;score_UC=66.5064]
3	8930548	8930549	3	6.11943	-	[score_CL=6.11943;score_E=100.647;score_B=98.9444;score_UC=6.11943]
3	8930547	8930548	3	22.4511	-	[score_CL=22.4511;score_E=86.7453;score_B=109.195;score_UC=22.4511]
3	8930539	8930540	3	12.3462	-	[score_CL=12.3462;score_E=99.4836;score_B=107.658;score_UC=12.3462]
3	8930538	8930539	3	15.7592	-	[score_CL=15.7592;score_E=116.781;score_B=132.54;score_UC=15.7592]
3	8930537	8930538	3	36.1656	-	[score_CL=36.1656;score_E=120.486;score_B=156.651;score_UC=36.1656]
3	8930536	8930537	3	75.3456	-	[score_CL=75.3456;score_E=124.292;score_B=199.637;score_UC=75.3456]
3	8930535	8930536	3	42.3364	-	[score_CL=42.3364;score_E=124.595;score_B=166.931;score_UC=42.3364]
3	8930534	8930535	3	60.7873	-	[score_CL=60.7873;score_E=124.888;score_B=185.675;score_UC=60.7873]
3	8930533	8930534	3	87.9898	-	[score_CL=87.9898;score_E=124.806;score_B=212.796;score_UC=87.9898]
3	8930532	8930533	3	21.3396	-	[score_CL=21.3396;score_E=112.647;score_B=133.986;score_UC=21.3396]
3	8930531	8930532	3	7.72257	-	[score_CL=7.72257;score_E=105.085;score_B=106.479;score_UC=7.72257]
3	8930520	8930521	3	28.5397	-	[score_CL=28.5397;score_E=102.422;score_B=130.962;score_UC=28.5397]
3	8930519	8930520	3	14.2381	-	[score_CL=14.2381;score_E=107.547;score_B=121.784;score_UC=14.2381]
3	8930468	8930469	3	0.611891	-	[score_CL=0.611891;score_E=94.4737;score_B=79.7722;score_UC=0.611891]
3	8930467	8930468	3	6.56935	-	[score_CL=6.56935;score_E=84.3054;score_B=85.4505;score_UC=6.56935]
3	8930242	8930243	3	1.73492	-	[score_CL=1.73492;score_E=55.8488;score_B=43.2705;score_UC=1.73492]
3	8930241	8930242	3	3.71265	-	[score_CL=3.71265;score_E=56.8962;score_B=46.3506;score_UC=3.71265]
3	8930240	8930241	3	4.64073	-	[score_CL=4.64073;score_E=52.7497;score_B=47.2035;score_UC=4.64073]
3	8930233	8930234	3	8.85108	-	[score_CL=8.85108;score_E=48.3567;score_B=54.9781;score_UC=8.85108]
3	8930197	8930198	3	9.50046	-	[score_CL=9.50046;score_E=67.2554;score_B=76.7559;score_UC=9.50046]
3	8930196	8930197	3	43.9244	-	[score_CL=43.9244;score_E=72.588;score_B=116.512;score_UC=43.9244]
3	8930195	8930196	3	16.4388	-	[score_CL=16.4388;score_E=71.201;score_B=87.6399;score_UC=16.4388]
3	8930194	8930195	3	5.37853	-	[score_CL=5.37853;score_E=63.6054;score_B=58.0663;score_UC=5.37853]
3	8930179	8930180	3	1.16535	-	[score_CL=1.16535;score_E=49.0068;score_B=37.0558;score_UC=1.16535]
3	8930178	8930179	3	1.28212	-	[score_CL=1.28212;score_E=51.0768;score_B=37.1498;score_UC=1.28212]
3	8930177	8930178	3	1.13288	-	[score_CL=1.13288;score_E=48.9046;score_B=36.8179;score_UC=1.13288]
3	8930052	8930053	3	15.81	-	[score_CL=15.81;score_E=103.342;score_B=119.144;score_UC=15.81]
3	8930046	8930047	3	4.97852	-	[score_CL=4.97852;score_E=112.99;score_B=112;score_UC=4.97852]
3	8930041	8930042	3	2.79897	-	[score_CL=2.79897;score_E=121.391;score_B=116.097;score_UC=2.79897]
3	8930033	8930034	3	6.0696	-	[score_CL=6.0696;score_E=155.681;score_B=155.152;score_UC=6.0696]
3	8930032	8930033	3	23.7755	-	[score_CL=23.7755;score_E=163.502;score_B=187.278;score_UC=23.7755]
3	8930031	8930032	3	26.0395	-	[score_CL=26.0395;score_E=177.185;score_B=203.224;score_UC=26.0395]
3	8930030	8930031	3	19.6933	-	[score_CL=19.6933;score_E=180.104;score_B=199.798;score_UC=19.6933]
3	8930029	8930030	3	61.5186	-	[score_CL=61.5186;score_E=181.335;score_B=242.854;score_UC=61.5186]
3	8930028	8930029	3	39.3311	-	[score_CL=39.3311;score_E=165.205;score_B=204.536;score_UC=39.3311]
3	8930027	8930028	3	2.08675	-	[score_CL=2.08675;score_E=164.698;score_B=166.902;score_UC=2.08675]
3	8930024	8930025	3	6.00143	-	[score_CL=6.00143;score_E=164.066;score_B=159.71;score_UC=6.00143]
3	8930023	8930024	3	13.1477	-	[score_CL=13.1477;score_E=177.666;score_B=183.094;score_UC=13.1477]
3	8930022	8930023	3	20.0116	-	[score_CL=20.0116;score_E=187.409;score_B=207.42;score_UC=20.0116]
3	8930021	8930022	3	30.1846	-	[score_CL=30.1846;score_E=194.707;score_B=224.891;score_UC=30.1846]
3	8930020	8930021	3	57.516	-	[score_CL=57.516;score_E=196.66;score_B=254.176;score_UC=57.516]
3	8930019	8930020	3	57.3227	-	[score_CL=57.3227;score_E=193.267;score_B=250.589;score_UC=57.3227]
3	8930018	8930019	3	15.5842	-	[score_CL=15.5842;score_E=199.508;score_B=215.092;score_UC=15.5842]
3	8930017	8930018	3	21.9063	-	[score_CL=21.9063;score_E=194.696;score_B=216.011;score_UC=21.9063]
3	8930016	8930017	3	17.714	-	[score_CL=17.714;score_E=202.624;score_B=220.338;score_UC=17.714]
3	8930015	8930016	3	40.7017	-	[score_CL=40.7017;score_E=202.151;score_B=242.853;score_UC=40.7017]
3	8930014	8930015	3	21.7283	-	[score_CL=21.7283;score_E=195.341;score_B=217.07;score_UC=21.7283]
3	8930013	8930014	3	10.3461	-	[score_CL=10.3461;score_E=186.275;score_B=193.164;score_UC=10.3461]
3	8930004	8930005	3	0.86637	-	[score_CL=0.86637;score_E=181.688;score_B=168.748;score_UC=0.86637]
3	8930003	8930004	3	1.21759	-	[score_CL=1.21759;score_E=180.491;score_B=169.964;score_UC=1.21759]
3	8929998	8929999	3	4.41229	-	[score_CL=4.41229;score_E=202.035;score_B=197.242;score_UC=4.41229]
3	8929997	8929998	3	21.8896	-	[score_CL=21.8896;score_E=186.506;score_B=208.394;score_UC=21.8896]
3	8929919	8929920	3	7.97704	-	[score_CL=7.97704;score_E=102.883;score_B=107.836;score_UC=7.97704]
3	8929896	8929897	3	5.84896	-	[score_CL=5.84896;score_E=89.1288;score_B=89.8726;score_UC=5.84896]
3	8929832	8929833	3	0.932058	-	[score_CL=0.932058;score_E=70.3036;score_B=61.1934;score_UC=0.932058]
3	8929824	8929825	3	7.68672	-	[score_CL=7.68672;score_E=69.808;score_B=71.6387;score_UC=7.68672]
3	8929823	8929824	3	2.42083	-	[score_CL=2.42083;score_E=77.4451;score_B=66.0122;score_UC=2.42083]
3	8929621	8929622	3	4.29972	-	[score_CL=4.29972;score_E=73.22;score_B=65.3603;score_UC=4.29972]
3	8929620	8929621	3	12.2395	-	[score_CL=12.2395;score_E=81.9706;score_B=86.1334;score_UC=12.2395]
3	8929619	8929620	3	17.9838	-	[score_CL=17.9838;score_E=83.5657;score_B=97.7416;score_UC=17.9838]
3	8929618	8929619	3	11.3264	-	[score_CL=11.3264;score_E=85.2355;score_B=86.5149;score_UC=11.3264]
3	8929617	8929618	3	7.25514	-	[score_CL=7.25514;score_E=89.6467;score_B=82.4471;score_UC=7.25514]
3	8929616	8929617	3	17.6064	-	[score_CL=17.6064;score_E=85.0237;score_B=98.6215;score_UC=17.6064]
3	8929615	8929616	3	17.0868	-	[score_CL=17.0868;score_E=78.9586;score_B=95.4952;score_UC=17.0868]
3	8929612	8929613	3	14.2942	-	[score_CL=14.2942;score_E=73.0827;score_B=85.1744;score_UC=14.2942]
3	8929611	8929612	3	11.5142	-	[score_CL=11.5142;score_E=87.437;score_B=88.7011;score_UC=11.5142]
3	8929610	8929611	3	11.4079	-	[score_CL=11.4079;score_E=91.0466;score_B=92.1468;score_UC=11.4079]
3	8929609	8929610	3	17.6653	-	[score_CL=17.6653;score_E=93.7597;score_B=108.723;score_UC=17.6653]
3	8929608	8929609	3	21.7341	-	[score_CL=21.7341;score_E=89.0549;score_B=110.177;score_UC=21.7341]
3	8929607	8929608	3	9.32497	-	[score_CL=9.32497;score_E=102.078;score_B=108.804;score_UC=9.32497]
3	8929606	8929607	3	27.8207	-	[score_CL=27.8207;score_E=92.1248;score_B=119.945;score_UC=27.8207]
3	8929605	8929606	3	21.6471	-	[score_CL=21.6471;score_E=102.443;score_B=124.09;score_UC=21.6471]
3	8929604	8929605	3	44.3771	-	[score_CL=44.3771;score_E=102.49;score_B=146.867;score_UC=44.3771]
3	8929603	8929604	3	31.8839	-	[score_CL=31.8839;score_E=101.45;score_B=133.334;score_UC=31.8839]
3	8929602	8929603	3	19.6103	-	[score_CL=19.6103;score_E=85.9256;score_B=105.536;score_UC=19.6103]
3	8929601	8929602	3	3.60687	-	[score_CL=3.60687;score_E=84.173;score_B=75.6191;score_UC=3.60687]
3	8929600	8929601	3	1.54245	-	[score_CL=1.54245;score_E=70.4523;score_B=57.5254;score_UC=1.54245]
3	8929596	8929597	3	0.219637	-	[score_CL=0.219637;score_E=65.3559;score_B=53.6956;score_UC=0.219637]
3	8929512	8929513	3	4.48792	-	[score_CL=4.48792;score_E=71.3423;score_B=63.6744;score_UC=4.48792]
3	8929511	8929512	3	8.37905	-	[score_CL=8.37905;score_E=82.4929;score_B=78.7317;score_UC=8.37905]
3	8929510	8929511	3	16.4839	-	[score_CL=16.4839;score_E=90.4118;score_B=106.863;score_UC=16.4839]
3	8929509	8929510	3	29.1668	-	[score_CL=29.1668;score_E=78.7585;score_B=107.925;score_UC=29.1668]
3	8929508	8929509	3	0.161461	-	[score_CL=0.161461;score_E=81.3103;score_B=79.8816;score_UC=0.161461]
3	8929497	8929498	3	3.70683	-	[score_CL=3.70683;score_E=64.2743;score_B=58.7662;score_UC=3.70683]
3	8929496	8929497	3	1.71289	-	[score_CL=1.71289;score_E=72.6395;score_B=56.9342;score_UC=1.71289]
3	8929495	8929496	3	1.56552	-	[score_CL=1.56552;score_E=66.6905;score_B=54.9689;score_UC=1.56552]
3	8929482	8929483	3	0.324448	-	[score_CL=0.324448;score_E=63.3851;score_B=53.3844;score_UC=0.324448]
3	8929442	8929443	3	8.09092	-	[score_CL=8.09092;score_E=69.7269;score_B=69.7553;score_UC=8.09092]
3	8929441	8929442	3	6.80867	-	[score_CL=6.80867;score_E=78.2553;score_B=70.3081;score_UC=6.80867]
3	8929440	8929441	3	7.00331	-	[score_CL=7.00331;score_E=69.6158;score_B=67.4502;score_UC=7.00331]
3	8927355	8927356	3	0.438241	-	[score_CL=0.438241;score_E=36.6177;score_B=23.2115;score_UC=0.438241]
3	8927354	8927355	3	0.825333	-	[score_CL=0.825333;score_E=35.0705;score_B=23.6345;score_UC=0.825333]
3	8927340	8927341	3	1.1849	-	[score_CL=1.1849;score_E=37.198;score_B=24.773;score_UC=1.1849]
3	8927339	8927340	3	1.58254	-	[score_CL=1.58254;score_E=37.368;score_B=25.2067;score_UC=1.58254]
3	8927338	8927339	3	1.13172	-	[score_CL=1.13172;score_E=37.3012;score_B=24.7027;score_UC=1.13172]
3	8881085	8881086	3	6.20238	-	[score_CL=6.20238;score_E=85.8933;score_B=87.2863;score_UC=6.20238]
3	8881080	8881081	3	1.85798	-	[score_CL=1.85798;score_E=88.2581;score_B=80.9145;score_UC=1.85798]
3	8881078	8881079	3	30.2562	-	[score_CL=30.2562;score_E=109.541;score_B=139.797;score_UC=30.2562]
3	8881077	8881078	3	95.8239	-	[score_CL=95.8239;score_E=128.931;score_B=224.755;score_UC=95.8239]
3	8881076	8881077	3	125.624	-	[score_CL=135.951;score_E=125.624;score_B=261.575;score_UC=125.624]
3	8881075	8881076	3	16.8612	-	[score_CL=16.8612;score_E=109.237;score_B=126.098;score_UC=16.8612]
3	8881073	8881074	3	5.3447	-	[score_CL=5.3447;score_E=90.7173;score_B=90.3791;score_UC=5.3447]
3	8881070	8881071	3	15.1543	-	[score_CL=15.1543;score_E=112.381;score_B=127.535;score_UC=15.1543]
3	8881069	8881070	3	38.6549	-	[score_CL=38.6549;score_E=127.586;score_B=166.241;score_UC=38.6549]
3	8881068	8881069	3	57.1355	-	[score_CL=57.1355;score_E=131.97;score_B=189.105;score_UC=57.1355]
3	8881067	8881068	3	48.2604	-	[score_CL=48.2604;score_E=132.258;score_B=180.518;score_UC=48.2604]
3	8881066	8881067	3	41.4551	-	[score_CL=41.4551;score_E=112.251;score_B=153.706;score_UC=41.4551]
3	8881064	8881065	3	5.88403	-	[score_CL=5.88403;score_E=103.182;score_B=98.3693;score_UC=5.88403]
3	8881063	8881064	3	9.15007	-	[score_CL=9.15007;score_E=99.4706;score_B=101.882;score_UC=9.15007]
3	8881049	8881050	3	7.05942	-	[score_CL=7.05942;score_E=116.004;score_B=114.543;score_UC=7.05942]
3	8881048	8881049	3	20.5165	-	[score_CL=20.5165;score_E=105.38;score_B=125.796;score_UC=20.5165]
3	8881047	8881048	3	1.9806	-	[score_CL=1.9806;score_E=115.531;score_B=107.896;score_UC=1.9806]
3	8881043	8881044	3	6.42353	-	[score_CL=6.42353;score_E=117.598;score_B=123.831;score_UC=6.42353]
3	8881042	8881043	3	32.1078	-	[score_CL=32.1078;score_E=103.171;score_B=135.278;score_UC=32.1078]
3	8881011	8881012	3	0.548665	-	[score_CL=0.548665;score_E=117.971;score_B=118.973;score_UC=0.548665]
3	8881010	8881011	3	37.7717	-	[score_CL=37.7717;score_E=119.038;score_B=156.81;score_UC=37.7717]
3	8881009	8881010	3	31.5528	-	[score_CL=31.5528;score_E=125.696;score_B=157.249;score_UC=31.5528]
3	8881008	8881009	3	8.88716	-	[score_CL=8.88716;score_E=132.308;score_B=140.208;score_UC=8.88716]
3	8881007	8881008	3	15.3903	-	[score_CL=15.3903;score_E=106.655;score_B=120.774;score_UC=15.3903]
3	8880894	8880895	3	41.0255	-	[score_CL=41.0255;score_E=687.027;score_B=728.053;score_UC=41.0255]
3	8880893	8880894	3	43.3188	-	[score_CL=43.3188;score_E=694.426;score_B=737.745;score_UC=43.3188]
3	8880892	8880893	3	1.97773	-	[score_CL=1.97773;score_E=698.833;score_B=700.94;score_UC=1.97773]
3	8880890	8880891	3	13.0129	-	[score_CL=13.0129;score_E=691.133;score_B=703.985;score_UC=13.0129]
3	8880884	8880885	3	76.0786	-	[score_CL=76.0786;score_E=708.396;score_B=784.475;score_UC=76.0786]
3	8880883	8880884	3	138.864	-	[score_CL=138.864;score_E=708.396;score_B=847.261;score_UC=138.864]
3	8880882	8880883	3	133.719	-	[score_CL=133.719;score_E=708.396;score_B=842.116;score_UC=133.719]
3	8880881	8880882	3	175.465	-	[score_CL=175.465;score_E=708.396;score_B=883.861;score_UC=175.465]
3	8880880	8880881	3	304.069	-	[score_CL=304.069;score_E=708.396;score_B=1012.47;score_UC=304.069]
3	8880879	8880880	3	167.013	-	[score_CL=167.013;score_E=708.396;score_B=875.41;score_UC=167.013]
3	8880878	8880879	3	71.458	-	[score_CL=71.458;score_E=708.396;score_B=779.854;score_UC=71.458]
3	8880877	8880878	3	40.7325	-	[score_CL=40.7325;score_E=708.396;score_B=749.129;score_UC=40.7325]
3	8880876	8880877	3	311.001	-	[score_CL=311.001;score_E=708.396;score_B=1019.4;score_UC=311.001]
3	8880875	8880876	3	474.55	-	[score_CL=474.55;score_E=708.396;score_B=1182.95;score_UC=474.55]
3	8880874	8880875	3	73.8028	-	[score_CL=73.8028;score_E=708.396;score_B=782.199;score_UC=73.8028]
3	8880873	8880874	3	36.8027	-	[score_CL=36.8027;score_E=708.396;score_B=745.199;score_UC=36.8027]
3	8880872	8880873	3	30.2096	-	[score_CL=30.2096;score_E=708.396;score_B=738.606;score_UC=30.2096]
3	8880871	8880872	3	0.309742	-	[score_CL=0.309742;score_E=707.846;score_B=708.706;score_UC=0.309742]
3	8880869	8880870	3	2.77744	-	[score_CL=2.77744;score_E=708.336;score_B=711.174;score_UC=2.77744]
3	8880868	8880869	3	36.4138	-	[score_CL=36.4138;score_E=708.396;score_B=744.81;score_UC=36.4138]
3	8880867	8880868	3	15.8254	-	[score_CL=15.8254;score_E=708.396;score_B=724.222;score_UC=15.8254]
3	8880865	8880866	3	2.37982	-	[score_CL=2.37982;score_E=708.308;score_B=704.57;score_UC=2.37982]
3	8880766	8880767	3	46.6117	-	[score_CL=46.6117;score_E=165.823;score_B=212.435;score_UC=46.6117]
3	8880765	8880766	3	69.24	-	[score_CL=69.24;score_E=183.229;score_B=252.469;score_UC=69.24]
3	8880764	8880765	3	31.8578	-	[score_CL=31.8578;score_E=166.497;score_B=198.355;score_UC=31.8578]
3	8880763	8880764	3	5.54736	-	[score_CL=5.54736;score_E=159.236;score_B=164.704;score_UC=5.54736]
3	8663813	8663814	3	2.37547	-	[score_CL=2.37547;score_E=61.5507;score_B=50.0391;score_UC=2.37547]
3	8663812	8663813	3	13.0289	-	[score_CL=13.0289;score_E=62.0309;score_B=69.3071;score_UC=13.0289]
3	8663811	8663812	3	13.8821	-	[score_CL=13.8821;score_E=68.3065;score_B=74.3163;score_UC=13.8821]
3	8663810	8663811	3	9.4499	-	[score_CL=9.4499;score_E=60.8346;score_B=62.4149;score_UC=9.4499]
3	8663809	8663810	3	0.492207	-	[score_CL=0.492207;score_E=62.3958;score_B=45.1522;score_UC=0.492207]
3	8663808	8663809	3	0.322711	-	[score_CL=0.322711;score_E=49.8306;score_B=36.6307;score_UC=0.322711]
3	8663470	8663471	3	1.26949	-	[score_CL=1.26949;score_E=43.6414;score_B=35.3156;score_UC=1.26949]
3	8663464	8663465	3	2.3977	-	[score_CL=2.3977;score_E=47.9372;score_B=37.9723;score_UC=2.3977]
3	8663463	8663464	3	2.44322	-	[score_CL=2.44322;score_E=47.9254;score_B=38.0672;score_UC=2.44322]
3	8663435	8663436	3	1.57943	-	[score_CL=1.57943;score_E=53.0619;score_B=40.0803;score_UC=1.57943]
3	8663434	8663435	3	5.11522	-	[score_CL=5.11522;score_E=46.0782;score_B=43.5902;score_UC=5.11522]
3	8455092	8455093	3	18.0213	-	[score_CL=18.0213;score_E=50.8608;score_B=68.6555;score_UC=18.0213]
3	8455091	8455092	3	11.6702	-	[score_CL=11.6702;score_E=54.7921;score_B=63.9198;score_UC=11.6702]
3	8455090	8455091	3	2.35704	-	[score_CL=2.35704;score_E=55.0108;score_B=42.139;score_UC=2.35704]
3	8455089	8455090	3	0.729766	-	[score_CL=0.729766;score_E=45.4907;score_B=31.2839;score_UC=0.729766]
3	8455086	8455087	3	5.04157	-	[score_CL=5.04157;score_E=46.4066;score_B=40.2776;score_UC=5.04157]
3	8455085	8455086	3	6.48239	-	[score_CL=6.48239;score_E=44.3141;score_B=41.7262;score_UC=6.48239]
3	7072035	7072036	3	0.111019	-	[score_CL=7.78272;score_E=0.111019;score_B=7.58922;score_UC=0.111019]
3	7072034	7072035	3	0.11104	-	[score_CL=11.853;score_E=0.11104;score_B=8.81722;score_UC=0.11104]
3	6164688	6164689	3	16.2025	-	[score_CL=16.2025;score_E=104.88;score_B=121.082;score_UC=16.2025]
3	6164687	6164688	3	32.2153	-	[score_CL=32.2153;score_E=121.179;score_B=153.394;score_UC=32.2153]
3	6164686	6164687	3	71.3534	-	[score_CL=71.3534;score_E=124.364;score_B=195.718;score_UC=71.3534]
3	6164685	6164686	3	56.924	-	[score_CL=56.924;score_E=124.454;score_B=181.378;score_UC=56.924]
3	6164684	6164685	3	54.7522	-	[score_CL=54.7522;score_E=124.482;score_B=179.234;score_UC=54.7522]
3	6164683	6164684	3	23.8502	-	[score_CL=23.8502;score_E=118.763;score_B=142.613;score_UC=23.8502]
3	6164682	6164683	3	14.734	-	[score_CL=14.734;score_E=104.544;score_B=119.199;score_UC=14.734]
3	6164673	6164674	3	10.0092	-	[score_CL=10.0092;score_E=101.897;score_B=105.656;score_UC=10.0092]
3	6164672	6164673	3	18.3153	-	[score_CL=18.3153;score_E=93.4269;score_B=111.611;score_UC=18.3153]
3	6157517	6157518	3	11.2026	-	[score_CL=11.2026;score_E=67.469;score_B=74.7981;score_UC=11.2026]
3	6157516	6157517	3	4.40181	-	[score_CL=4.40181;score_E=75.6824;score_B=68.1377;score_UC=4.40181]
3	6157506	6157507	3	21.0526	-	[score_CL=21.0526;score_E=83.8091;score_B=104.86;score_UC=21.0526]
3	6157505	6157506	3	22.3733	-	[score_CL=22.3733;score_E=93.1376;score_B=115.438;score_UC=22.3733]
3	6157504	6157505	3	10.6983	-	[score_CL=10.6983;score_E=86.9243;score_B=91.0146;score_UC=10.6983]
3	6157503	6157504	3	4.44992	-	[score_CL=4.44992;score_E=75.1479;score_B=67.699;score_UC=4.44992]
3	6157064	6157065	3	7.1217	-	[score_CL=7.1217;score_E=49.5783;score_B=47.6751;score_UC=7.1217]
3	6157063	6157064	3	11.1099	-	[score_CL=11.1099;score_E=45.6444;score_B=51.6646;score_UC=11.1099]
3	6157061	6157062	3	5.06279	-	[score_CL=5.06279;score_E=47.8574;score_B=41.6728;score_UC=5.06279]
3	6157060	6157061	3	8.50625	-	[score_CL=8.50625;score_E=43.8535;score_B=45.1007;score_UC=8.50625]
3	6156900	6156901	3	6.74271	-	[score_CL=6.74271;score_E=57.2375;score_B=55.7707;score_UC=6.74271]
3	6156899	6156900	3	16.8535	-	[score_CL=16.8535;score_E=48.5185;score_B=64.9767;score_UC=16.8535]
3	6156726	6156727	3	2.44029	-	[score_CL=2.44029;score_E=33.0702;score_B=24.9082;score_UC=2.44029]
3	6156725	6156726	3	1.96571	-	[score_CL=1.96571;score_E=34.4975;score_B=24.3731;score_UC=1.96571]
3	6136869	6136870	3	1.83827	-	[score_CL=1.83827;score_E=36.2686;score_B=29.1458;score_UC=1.83827]
3	6136861	6136862	3	3.1182	-	[score_CL=3.1182;score_E=45.822;score_B=35.7827;score_UC=3.1182]
3	6136860	6136861	3	6.24363	-	[score_CL=6.24363;score_E=52.7144;score_B=46.2562;score_UC=6.24363]
3	6136859	6136860	3	12.2817	-	[score_CL=12.2817;score_E=45.0891;score_B=52.3175;score_UC=12.2817]
3	6136858	6136859	3	1.0352	-	[score_CL=1.0352;score_E=53.7535;score_B=39.9996;score_UC=1.0352]
3	6136853	6136854	3	0.156378	-	[score_CL=0.156378;score_E=43.2943;score_B=28.7084;score_UC=0.156378]
3	6136852	6136853	3	1.00652	-	[score_CL=1.00652;score_E=39.5907;score_B=29.6636;score_UC=1.00652]
3	6136637	6136638	3	9.45744	-	[score_CL=9.45744;score_E=188.628;score_B=191.167;score_UC=9.45744]
3	6136636	6136637	3	11.3252	-	[score_CL=11.3252;score_E=195.505;score_B=196.496;score_UC=11.3252]
3	6136635	6136636	3	7.6855	-	[score_CL=7.6855;score_E=190.835;score_B=189.847;score_UC=7.6855]
3	6136632	6136633	3	5.34912	-	[score_CL=5.34912;score_E=202.825;score_B=199.365;score_UC=5.34912]
3	6136631	6136632	3	21.9135	-	[score_CL=21.9135;score_E=191.173;score_B=213.065;score_UC=21.9135]
3	6136630	6136631	3	2.41516	-	[score_CL=2.41516;score_E=212.016;score_B=200.853;score_UC=2.41516]
3	6136629	6136630	3	5.6607	-	[score_CL=5.6607;score_E=203.311;score_B=195.794;score_UC=5.6607]
3	6136628	6136629	3	15.1378	-	[score_CL=15.1378;score_E=191.557;score_B=205.624;score_UC=15.1378]
3	6136626	6136627	3	0.709285	-	[score_CL=0.709285;score_E=193.758;score_B=179.549;score_UC=0.709285]
3	6136625	6136626	3	2.24639	-	[score_CL=2.24639;score_E=200.793;score_B=187.694;score_UC=2.24639]
3	6136624	6136625	3	8.19986	-	[score_CL=8.19986;score_E=191.169;score_B=194.303;score_UC=8.19986]
3	6136621	6136622	3	3.94058	-	[score_CL=3.94058;score_E=190.62;score_B=187.563;score_UC=3.94058]
3	6136616	6136617	3	1.65901	-	[score_CL=1.65901;score_E=197.091;score_B=185.63;score_UC=1.65901]
3	6136615	6136616	3	1.87415	-	[score_CL=1.87415;score_E=208.874;score_B=193.382;score_UC=1.87415]
3	6136614	6136615	3	9.20686	-	[score_CL=9.20686;score_E=215.948;score_B=225.155;score_UC=9.20686]
3	6136613	6136614	3	51.7252	-	[score_CL=51.7252;score_E=221.436;score_B=273.161;score_UC=51.7252]
3	6136612	6136613	3	18.7381	-	[score_CL=18.7381;score_E=233.585;score_B=252.323;score_UC=18.7381]
3	6136611	6136612	3	29.3394	-	[score_CL=29.3394;score_E=232.776;score_B=262.116;score_UC=29.3394]
3	6136610	6136611	3	72.7781	-	[score_CL=72.7781;score_E=233.843;score_B=306.621;score_UC=72.7781]
3	6136609	6136610	3	25.0818	-	[score_CL=25.0818;score_E=233.921;score_B=259.003;score_UC=25.0818]
3	6136608	6136609	3	25.9632	-	[score_CL=25.9632;score_E=213.468;score_B=239.431;score_UC=25.9632]
3	6136572	6136573	3	9.26521	-	[score_CL=9.26521;score_E=172.213;score_B=174.382;score_UC=9.26521]
3	6136571	6136572	3	12.1869	-	[score_CL=12.1869;score_E=173.549;score_B=176.661;score_UC=12.1869]
3	6136570	6136571	3	5.8571	-	[score_CL=5.8571;score_E=174.971;score_B=165.586;score_UC=5.8571]
3	6136569	6136570	3	5.16465	-	[score_CL=5.16465;score_E=162.108;score_B=156.054;score_UC=5.16465]
3	6136564	6136565	3	6.88539	-	[score_CL=6.88539;score_E=153.013;score_B=150.89;score_UC=6.88539]
3	6136563	6136564	3	5.09143	-	[score_CL=5.09143;score_E=153.68;score_B=147.553;score_UC=5.09143]
3	6136560	6136561	3	3.48151	-	[score_CL=3.48151;score_E=155.776;score_B=146.409;score_UC=3.48151]
3	6136559	6136560	3	12.3994	-	[score_CL=12.3994;score_E=146.233;score_B=153.871;score_UC=12.3994]
3	6136558	6136559	3	2.8424	-	[score_CL=2.8424;score_E=154.85;score_B=142.689;score_UC=2.8424]
3	6136557	6136558	3	1.09683	-	[score_CL=1.09683;score_E=143.506;score_B=129.859;score_UC=1.09683]
3	6136427	6136428	3	2.12006	-	[score_CL=2.12006;score_E=48.9308;score_B=42.3332;score_UC=2.12006]
3	6136390	6136391	3	2.17073	-	[score_CL=2.17073;score_E=60.4696;score_B=48.5414;score_UC=2.17073]
3	6136389	6136390	3	8.63103	-	[score_CL=8.63103;score_E=68.9094;score_B=67.6517;score_UC=8.63103]
3	6136388	6136389	3	18.0534	-	[score_CL=18.0534;score_E=65.6427;score_B=80.0362;score_UC=18.0534]
3	6136387	6136388	3	8.42147	-	[score_CL=8.42147;score_E=66.3773;score_B=67.1391;score_UC=8.42147]
3	6136203	6136204	3	0.240556	-	[score_CL=0.240556;score_E=69.4898;score_B=54.2395;score_UC=0.240556]
3	6136202	6136203	3	3.78681	-	[score_CL=3.78681;score_E=66.661;score_B=58.4678;score_UC=3.78681]
3	6136201	6136202	3	3.45725	-	[score_CL=3.45725;score_E=71.4402;score_B=58.8212;score_UC=3.45725]
3	6136200	6136201	3	3.26722	-	[score_CL=3.26722;score_E=67.2542;score_B=58.4556;score_UC=3.26722]
3	6136143	6136144	3	0.24323	-	[score_CL=0.24323;score_E=66.8305;score_B=50.2348;score_UC=0.24323]
3	6136142	6136143	3	5.78906	-	[score_CL=5.78906;score_E=70.4253;score_B=64.8276;score_UC=5.78906]
3	6136141	6136142	3	13.9918	-	[score_CL=13.9918;score_E=72.3832;score_B=79.1124;score_UC=13.9918]
3	6136140	6136141	3	11.5326	-	[score_CL=11.5326;score_E=74.2373;score_B=76.3227;score_UC=11.5326]
3	6136139	6136140	3	5.21598	-	[score_CL=5.21598;score_E=67.6437;score_B=61.3963;score_UC=5.21598]
3	6136124	6136125	3	5.50258	-	[score_CL=5.50258;score_E=54.9269;score_B=54.981;score_UC=5.50258]
3	6136107	6136108	3	1.99261	-	[score_CL=1.99261;score_E=61.7882;score_B=49.6437;score_UC=1.99261]
3	6136106	6136107	3	2.53275	-	[score_CL=2.53275;score_E=67.1553;score_B=53.1781;score_UC=2.53275]
3	6136105	6136106	3	5.43945	-	[score_CL=5.43945;score_E=58.8787;score_B=56.1251;score_UC=5.43945]
3	6136100	6136101	3	3.18272	-	[score_CL=3.18272;score_E=57.3968;score_B=52.2633;score_UC=3.18272]
3	6136017	6136018	3	22.1465	-	[score_CL=22.1465;score_E=117.665;score_B=139.811;score_UC=22.1465]
3	6136016	6136017	3	48.427	-	[score_CL=48.427;score_E=137.203;score_B=185.63;score_UC=48.427]
3	6136015	6136016	3	44.3826	-	[score_CL=44.3826;score_E=137.558;score_B=181.94;score_UC=44.3826]
3	6136014	6136015	3	23.41	-	[score_CL=23.41;score_E=128.172;score_B=151.582;score_UC=23.41]
3	6136013	6136014	3	10.7475	-	[score_CL=10.7475;score_E=138.241;score_B=148.255;score_UC=10.7475]
3	6136012	6136013	3	27.2564	-	[score_CL=27.2564;score_E=130.068;score_B=157.324;score_UC=27.2564]
3	6136011	6136012	3	27.3024	-	[score_CL=27.3024;score_E=133.889;score_B=161.192;score_UC=27.3024]
3	6136010	6136011	3	15.6098	-	[score_CL=15.6098;score_E=118.526;score_B=134.135;score_UC=15.6098]
3	6136002	6136003	3	4.54924	-	[score_CL=4.54924;score_E=109.143;score_B=101.922;score_UC=4.54924]
3	6136001	6136002	3	7.62866	-	[score_CL=7.62866;score_E=105.18;score_B=105.025;score_UC=7.62866]
3	6135856	6135857	3	20.6467	-	[score_CL=20.6467;score_E=297.956;score_B=318.589;score_UC=20.6467]
3	6135855	6135856	3	10.1228	-	[score_CL=10.1228;score_E=312.182;score_B=317.701;score_UC=10.1228]
3	6135801	6135802	3	77.2192	-	[score_CL=77.2192;score_E=677.664;score_B=754.883;score_UC=77.2192]
3	6135800	6135801	3	147.163	-	[score_CL=147.163;score_E=704.102;score_B=851.265;score_UC=147.163]
3	6135799	6135800	3	138.218	-	[score_CL=138.218;score_E=708.396;score_B=846.615;score_UC=138.218]
3	6135798	6135799	3	84.6507	-	[score_CL=84.6507;score_E=708.396;score_B=793.047;score_UC=84.6507]
3	6135797	6135798	3	74.3943	-	[score_CL=74.3943;score_E=708.396;score_B=782.791;score_UC=74.3943]
3	6135796	6135797	3	109.382	-	[score_CL=109.382;score_E=708.396;score_B=817.778;score_UC=109.382]
3	6135795	6135796	3	140.413	-	[score_CL=140.413;score_E=708.396;score_B=848.809;score_UC=140.413]
3	6135794	6135795	3	111.707	-	[score_CL=111.707;score_E=708.396;score_B=820.104;score_UC=111.707]
3	6135793	6135794	3	111.601	-	[score_CL=111.601;score_E=708.396;score_B=819.998;score_UC=111.601]
3	6135792	6135793	3	97.0259	-	[score_CL=97.0259;score_E=708.396;score_B=805.422;score_UC=97.0259]
3	6135791	6135792	3	34.8357	-	[score_CL=34.8357;score_E=708.396;score_B=743.232;score_UC=34.8357]
3	6135790	6135791	3	42.8616	-	[score_CL=42.8616;score_E=708.396;score_B=751.258;score_UC=42.8616]
3	6135789	6135790	3	51.2097	-	[score_CL=51.2097;score_E=708.396;score_B=759.606;score_UC=51.2097]
3	6135788	6135789	3	134.134	-	[score_CL=134.134;score_E=708.396;score_B=842.531;score_UC=134.134]
3	6135787	6135788	3	203.145	-	[score_CL=203.145;score_E=708.396;score_B=911.542;score_UC=203.145]
3	6135786	6135787	3	92.7906	-	[score_CL=92.7906;score_E=708.396;score_B=801.187;score_UC=92.7906]
3	6135785	6135786	3	93.1601	-	[score_CL=93.1601;score_E=708.396;score_B=801.557;score_UC=93.1601]
3	6135784	6135785	3	184.836	-	[score_CL=184.836;score_E=708.396;score_B=893.233;score_UC=184.836]
3	6135783	6135784	3	128.525	-	[score_CL=128.525;score_E=708.396;score_B=836.921;score_UC=128.525]
3	6135782	6135783	3	39.7823	-	[score_CL=39.7823;score_E=708.396;score_B=748.179;score_UC=39.7823]
3	6135781	6135782	3	64.3696	-	[score_CL=64.3696;score_E=708.396;score_B=772.766;score_UC=64.3696]
3	6135780	6135781	3	35.5165	-	[score_CL=35.5165;score_E=708.396;score_B=743.913;score_UC=35.5165]
3	6135779	6135780	3	28.2856	-	[score_CL=28.2856;score_E=708.396;score_B=736.682;score_UC=28.2856]
3	6135406	6135407	3	9.36052	-	[score_CL=9.36052;score_E=571.679;score_B=580.821;score_UC=9.36052]
3	6135405	6135406	3	28.9113	-	[score_CL=28.9113;score_E=583.481;score_B=612.392;score_UC=28.9113]
3	6135404	6135405	3	49.7743	-	[score_CL=49.7743;score_E=595.693;score_B=645.468;score_UC=49.7743]
3	6135403	6135404	3	153.518	-	[score_CL=153.518;score_E=597.953;score_B=751.471;score_UC=153.518]
3	6135402	6135403	3	294.229	-	[score_CL=294.229;score_E=600.121;score_B=894.35;score_UC=294.229]
3	6135401	6135402	3	140.29	-	[score_CL=140.29;score_E=602.196;score_B=742.486;score_UC=140.29]
3	6135400	6135401	3	34.6936	-	[score_CL=34.6936;score_E=604.177;score_B=638.871;score_UC=34.6936]
3	6135399	6135400	3	35.7343	-	[score_CL=35.7343;score_E=585.557;score_B=621.292;score_UC=35.7343]
3	6135395	6135396	3	16.2354	-	[score_CL=16.2354;score_E=584.184;score_B=599.662;score_UC=16.2354]
3	6135394	6135395	3	11.2757	-	[score_CL=11.2757;score_E=611.022;score_B=622.298;score_UC=11.2757]
3	6135393	6135394	3	39.0011	-	[score_CL=39.0011;score_E=586.925;score_B=625.926;score_UC=39.0011]
3	6135391	6135392	3	63.1776	-	[score_CL=63.1776;score_E=598.486;score_B=661.663;score_UC=63.1776]
3	6135390	6135391	3	68.6135	-	[score_CL=68.6135;score_E=618.686;score_B=687.299;score_UC=68.6135]
3	6135389	6135390	3	162.022	-	[score_CL=162.022;score_E=619.595;score_B=781.617;score_UC=162.022]
3	6135388	6135389	3	182.099	-	[score_CL=182.099;score_E=620.403;score_B=802.502;score_UC=182.099]
3	6135387	6135388	3	294.513	-	[score_CL=294.513;score_E=621.114;score_B=915.627;score_UC=294.513]
3	6135386	6135387	3	213.76	-	[score_CL=213.76;score_E=621.729;score_B=835.488;score_UC=213.76]
3	6135385	6135386	3	76.6648	-	[score_CL=76.6648;score_E=622.242;score_B=698.907;score_UC=76.6648]
3	6135384	6135385	3	130.998	-	[score_CL=130.998;score_E=622.652;score_B=753.65;score_UC=130.998]
3	6135383	6135384	3	128.433	-	[score_CL=128.433;score_E=622.96;score_B=751.394;score_UC=128.433]
3	6135382	6135383	3	43.2723	-	[score_CL=43.2723;score_E=623.167;score_B=666.439;score_UC=43.2723]
3	6135381	6135382	3	111.286	-	[score_CL=111.286;score_E=622.472;score_B=733.758;score_UC=111.286]
3	6135380	6135381	3	20.3173	-	[score_CL=20.3173;score_E=614.982;score_B=635.299;score_UC=20.3173]
3	6135379	6135380	3	12.2279	-	[score_CL=12.2279;score_E=622.891;score_B=635.119;score_UC=12.2279]
3	6135378	6135379	3	130.431	-	[score_CL=130.431;score_E=615.987;score_B=746.418;score_UC=130.431]
3	6135377	6135378	3	219.004	-	[score_CL=219.004;score_E=622.686;score_B=841.69;score_UC=219.004]
3	6135376	6135377	3	192.681	-	[score_CL=192.681;score_E=622.29;score_B=814.971;score_UC=192.681]
3	6135375	6135376	3	76.4475	-	[score_CL=76.4475;score_E=621.795;score_B=698.242;score_UC=76.4475]
3	6135374	6135375	3	140.247	-	[score_CL=140.247;score_E=621.203;score_B=761.45;score_UC=140.247]
3	6135373	6135374	3	78.6362	-	[score_CL=78.6362;score_E=620.518;score_B=699.154;score_UC=78.6362]
3	6135372	6135373	3	111.494	-	[score_CL=111.494;score_E=619.737;score_B=731.23;score_UC=111.494]
3	6135371	6135372	3	31.8371	-	[score_CL=31.8371;score_E=598.825;score_B=630.662;score_UC=31.8371]
3	6135369	6135370	3	9.8242	-	[score_CL=9.8242;score_E=577.558;score_B=585.588;score_UC=9.8242]
3	6135195	6135196	3	4.72666	-	[score_CL=4.72666;score_E=535.553;score_B=534.062;score_UC=4.72666]
3	6135191	6135192	3	12.7974	-	[score_CL=12.7974;score_E=567.675;score_B=580.472;score_UC=12.7974]
3	6135190	6135191	3	59.6352	-	[score_CL=59.6352;score_E=582.981;score_B=642.616;score_UC=59.6352]
3	6135189	6135190	3	53.3682	-	[score_CL=53.3682;score_E=591.758;score_B=645.126;score_UC=53.3682]
3	6135188	6135189	3	34.7122	-	[score_CL=34.7122;score_E=593.938;score_B=628.651;score_UC=34.7122]
3	6135187	6135188	3	116.092	-	[score_CL=116.092;score_E=595.953;score_B=712.045;score_UC=116.092]
3	6135186	6135187	3	232.353	-	[score_CL=232.353;score_E=597.792;score_B=830.146;score_UC=232.353]
3	6135185	6135186	3	203.958	-	[score_CL=203.958;score_E=599.466;score_B=803.424;score_UC=203.958]
3	6135184	6135185	3	141.347	-	[score_CL=141.347;score_E=600.975;score_B=742.322;score_UC=141.347]
3	6135183	6135184	3	91.9175	-	[score_CL=91.9175;score_E=602.306;score_B=694.224;score_UC=91.9175]
3	6135182	6135183	3	60.5546	-	[score_CL=60.5546;score_E=601.669;score_B=662.223;score_UC=60.5546]
3	6135181	6135182	3	18.9107	-	[score_CL=18.9107;score_E=604.153;score_B=623.063;score_UC=18.9107]
3	6135180	6135181	3	21.6104	-	[score_CL=21.6104;score_E=598.412;score_B=619.504;score_UC=21.6104]
3	6135179	6135180	3	14.5561	-	[score_CL=14.5561;score_E=590.873;score_B=601.262;score_UC=14.5561]
3	6135178	6135179	3	5.61545	-	[score_CL=5.61545;score_E=581.69;score_B=576.579;score_UC=5.61545]
3	6135174	6135175	3	2.21672	-	[score_CL=2.21672;score_E=586.986;score_B=589.306;score_UC=2.21672]
3	6135173	6135174	3	91.4722	-	[score_CL=91.4722;score_E=588.825;score_B=680.297;score_UC=91.4722]
3	6135172	6135173	3	115.408	-	[score_CL=115.408;score_E=605.069;score_B=720.477;score_UC=115.408]
3	6135171	6135172	3	71.9388	-	[score_CL=71.9388;score_E=604.225;score_B=676.164;score_UC=71.9388]
3	6135170	6135171	3	31.488	-	[score_CL=31.488;score_E=582.684;score_B=614.172;score_UC=31.488]
3	6135165	6135166	3	1.87798	-	[score_CL=1.87798;score_E=555.683;score_B=548.625;score_UC=1.87798]
3	6135158	6135159	3	12.5496	-	[score_CL=12.5496;score_E=552.298;score_B=561.016;score_UC=12.5496]
3	6135157	6135158	3	14.7328	-	[score_CL=14.7328;score_E=546.881;score_B=559.807;score_UC=14.7328]
3	6135139	6135140	3	6.35075	-	[score_CL=6.35075;score_E=453.812;score_B=455.335;score_UC=6.35075]
3	6135130	6135131	3	7.43186	-	[score_CL=7.43186;score_E=402.096;score_B=405.98;score_UC=7.43186]
3	5560953	5560954	3	1.13988	-	[score_CL=1.13988;score_E=19.1428;score_B=15.4532;score_UC=1.13988]
3	5560796	5560797	3	4.65676	-	[score_CL=4.65676;score_E=59.9887;score_B=57.0719;score_UC=4.65676]
3	5560795	5560796	3	0.645428	-	[score_CL=0.645428;score_E=67.7295;score_B=53.1068;score_UC=0.645428]
3	5560783	5560784	3	0.672352	-	[score_CL=0.672352;score_E=72.0235;score_B=57.4192;score_UC=0.672352]
3	5560782	5560783	3	9.01276	-	[score_CL=9.01276;score_E=59.9304;score_B=65.6659;score_UC=9.01276]
3	5560777	5560778	3	0.0179839	-	[score_CL=0.0179839;score_E=61.0541;score_B=48.0628;score_UC=0.0179839]
3	5560776	5560777	3	0.0223594	-	[score_CL=0.0223594;score_E=60.8927;score_B=47.968;score_UC=0.0223594]
3	4890042	4890043	3	41.4828	-	[score_CL=41.4828;score_E=153.144;score_B=194.627;score_UC=41.4828]
3	4890041	4890042	3	76.0754	-	[score_CL=76.0754;score_E=172.535;score_B=248.611;score_UC=76.0754]
3	4890040	4890041	3	42.6221	-	[score_CL=42.6221;score_E=159.81;score_B=202.432;score_UC=42.6221]
3	4890039	4890040	3	7.65012	-	[score_CL=7.65012;score_E=172.804;score_B=180.455;score_UC=7.65012]
3	4890038	4890039	3	38.7734	-	[score_CL=38.7734;score_E=161.332;score_B=200.106;score_UC=38.7734]
3	4890037	4890038	3	38.6147	-	[score_CL=38.6147;score_E=164.261;score_B=202.876;score_UC=38.6147]
3	4890036	4890037	3	11.8004	-	[score_CL=11.8004;score_E=172.835;score_B=184.636;score_UC=11.8004]
3	4890035	4890036	3	22.0135	-	[score_CL=22.0135;score_E=165.647;score_B=187.66;score_UC=22.0135]
3	4890034	4890035	3	59.3679	-	[score_CL=59.3679;score_E=173.02;score_B=232.388;score_UC=59.3679]
3	4890033	4890034	3	73.7974	-	[score_CL=73.7974;score_E=173.066;score_B=246.863;score_UC=73.7974]
3	4890032	4890033	3	75.4977	-	[score_CL=75.4977;score_E=173.029;score_B=248.527;score_UC=75.4977]
3	4890031	4890032	3	67.7769	-	[score_CL=67.7769;score_E=172.97;score_B=240.747;score_UC=67.7769]
3	4890030	4890031	3	36.2567	-	[score_CL=36.2567;score_E=159.995;score_B=196.252;score_UC=36.2567]
3	4890029	4890030	3	7.62792	-	[score_CL=7.62792;score_E=164.063;score_B=171.642;score_UC=7.62792]
3	4890028	4890029	3	11.6978	-	[score_CL=11.6978;score_E=160.14;score_B=162.367;score_UC=11.6978]
3	4890027	4890028	3	20.0992	-	[score_CL=20.0992;score_E=164.981;score_B=185.08;score_UC=20.0992]
3	4890026	4890027	3	46.8526	-	[score_CL=46.8526;score_E=171.986;score_B=218.839;score_UC=46.8526]
3	4890025	4890026	3	61.5397	-	[score_CL=61.5397;score_E=172.139;score_B=233.679;score_UC=61.5397]
3	4890024	4890025	3	28.2728	-	[score_CL=28.2728;score_E=171.918;score_B=200.191;score_UC=28.2728]
3	4890023	4890024	3	25.9722	-	[score_CL=25.9722;score_E=171.656;score_B=197.628;score_UC=25.9722]
3	4890022	4890023	3	24.1225	-	[score_CL=24.1225;score_E=171.42;score_B=195.543;score_UC=24.1225]
3	4890021	4890022	3	30.9973	-	[score_CL=30.9973;score_E=155.01;score_B=186.007;score_UC=30.9973]
3	4890020	4890021	3	4.38799	-	[score_CL=4.38799;score_E=150.312;score_B=154.43;score_UC=4.38799]
3	4890017	4890018	3	1.6893	-	[score_CL=1.6893;score_E=135.927;score_B=123.596;score_UC=1.6893]
3	4890016	4890017	3	2.70889	-	[score_CL=2.70889;score_E=132.188;score_B=124.227;score_UC=2.70889]
3	3500182	3500183	3	0.691448	-	[score_CL=0.691448;score_E=22.2684;score_B=16.1168;score_UC=0.691448]
3	3252012	3252013	3	0.372853	-	[score_CL=0.372853;score_E=44.8093;score_B=29.7972;score_UC=0.372853]
3	3252011	3252012	3	3.43049	-	[score_CL=3.43049;score_E=48.8326;score_B=40.1799;score_UC=3.43049]
3	3252010	3252011	3	10.6317	-	[score_CL=10.6317;score_E=40.4169;score_B=47.3718;score_UC=10.6317]
3	3252007	3252008	3	17.1726	-	[score_CL=17.1726;score_E=57.7066;score_B=74.879;score_UC=17.1726]
3	3252006	3252007	3	28.5289	-	[score_CL=28.5289;score_E=68.7651;score_B=97.294;score_UC=28.5289]
3	3252005	3252006	3	38.8725	-	[score_CL=38.8725;score_E=67.4069;score_B=106.279;score_UC=38.8725]
3	3252004	3252005	3	56.2356	-	[score_CL=93.8014;score_E=56.2356;score_B=150.037;score_UC=56.2356]
4	3615645	3615646	3	0.00397667	+	[score_CL=0.00397667;score_E=94.4275;score_B=78.8464;score_UC=0.00397667]
4	3615646	3615647	3	13.3432	+	[score_CL=13.3432;score_E=78.3197;score_B=91.3533;score_UC=13.3432]
4	3615647	3615648	3	0.00397667	+	[score_CL=0.00397667;score_E=94.8221;score_B=79.4314;score_UC=0.00397667]
4	3615649	3615650	3	5.35043	+	[score_CL=5.35043;score_E=91.9312;score_B=86.2774;score_UC=5.35043]
4	3615650	3615651	3	14.0354	+	[score_CL=14.0354;score_E=89.0952;score_B=96.3967;score_UC=14.0354]
4	3615651	3615652	3	6.50423	+	[score_CL=6.50423;score_E=94.9509;score_B=88.3606;score_UC=6.50423]
4	3615652	3615653	3	3.28964	+	[score_CL=3.28964;score_E=90.5421;score_B=76.6146;score_UC=3.28964]
4	3615653	3615654	3	3.31383	+	[score_CL=3.31383;score_E=91.0668;score_B=77.227;score_UC=3.31383]
4	3615654	3615655	3	7.10666	+	[score_CL=7.10666;score_E=84.7327;score_B=80.9085;score_UC=7.10666]
4	3615655	3615656	3	4.00835	+	[score_CL=4.00835;score_E=88.7768;score_B=77.7392;score_UC=4.00835]
4	3615656	3615657	3	2.50494	+	[score_CL=2.50494;score_E=87.6457;score_B=73.0579;score_UC=2.50494]
4	3615657	3615658	3	2.36133	+	[score_CL=2.36133;score_E=81.9243;score_B=71.3547;score_UC=2.36133]
4	3615694	3615695	3	9.83252	+	[score_CL=9.83252;score_E=77.6777;score_B=80.9805;score_UC=9.83252]
4	3615695	3615696	3	11.8828	+	[score_CL=11.8828;score_E=75.1123;score_B=82.5159;score_UC=11.8828]
4	3943014	3943015	3	5.00359	+	[score_CL=5.00359;score_E=24.4089;score_B=25.9235;score_UC=5.00359]
4	3943015	3943016	3	0.793578	+	[score_CL=0.793578;score_E=25.1867;score_B=21.7779;score_UC=0.793578]
4	4239364	4239365	3	5.94652	+	[score_CL=5.94652;score_E=43.4459;score_B=40.4105;score_UC=5.94652]
4	4239365	4239366	3	12.5239	+	[score_CL=12.5239;score_E=43.0637;score_B=49.4192;score_UC=12.5239]
4	4239366	4239367	3	7.6715	+	[score_CL=7.6715;score_E=43.0349;score_B=43.6455;score_UC=7.6715]
4	4239374	4239375	3	5.39671	+	[score_CL=5.39671;score_E=37.8535;score_B=33.2833;score_UC=5.39671]
4	4239375	4239376	3	5.40073	+	[score_CL=5.40073;score_E=37.8775;score_B=33.3245;score_UC=5.40073]
4	5143758	5143759	3	2.85004	+	[score_CL=2.85004;score_E=36.3514;score_B=27.2227;score_UC=2.85004]
4	5143759	5143760	3	3.4912	+	[score_CL=3.4912;score_E=34.7605;score_B=27.8324;score_UC=3.4912]
4	6216068	6216069	3	6.39546	+	[score_CL=6.39546;score_E=174.803;score_B=176.634;score_UC=6.39546]
4	6216071	6216072	3	7.20717	+	[score_CL=7.20717;score_E=187.568;score_B=185.65;score_UC=7.20717]
4	6216072	6216073	3	8.77315	+	[score_CL=8.77315;score_E=187.1;score_B=188.432;score_UC=8.77315]
4	6216076	6216077	3	6.44706	+	[score_CL=6.44706;score_E=204.911;score_B=211.359;score_UC=6.44706]
4	6216077	6216078	3	38.0321	+	[score_CL=38.0321;score_E=202.298;score_B=240.33;score_UC=38.0321]
4	6216078	6216079	3	10.4176	+	[score_CL=10.4176;score_E=205.916;score_B=216.334;score_UC=10.4176]
4	6216080	6216081	3	45.147	+	[score_CL=45.147;score_E=209.118;score_B=254.265;score_UC=45.147]
4	6216081	6216082	3	69.1302	+	[score_CL=69.1302;score_E=228.976;score_B=298.106;score_UC=69.1302]
4	6216082	6216083	3	33.8087	+	[score_CL=33.8087;score_E=229.834;score_B=263.642;score_UC=33.8087]
4	6216083	6216084	3	58.699	+	[score_CL=58.699;score_E=230.499;score_B=289.198;score_UC=58.699]
4	6216084	6216085	3	22.3145	+	[score_CL=22.3145;score_E=213.44;score_B=235.755;score_UC=22.3145]
4	6216085	6216086	3	2.44348	+	[score_CL=2.44348;score_E=232.176;score_B=234.698;score_UC=2.44348]
4	6216086	6216087	3	36.2052	+	[score_CL=36.2052;score_E=216.188;score_B=252.393;score_UC=36.2052]
4	6216087	6216088	3	35.3874	+	[score_CL=35.3874;score_E=233.552;score_B=268.939;score_UC=35.3874]
4	6216088	6216089	3	117.995	+	[score_CL=117.995;score_E=234.163;score_B=352.159;score_UC=117.995]
4	6216089	6216090	3	24.5828	+	[score_CL=24.5828;score_E=224.361;score_B=248.943;score_UC=24.5828]
4	6216090	6216091	3	10.1105	+	[score_CL=10.1105;score_E=235.1;score_B=240.536;score_UC=10.1105]
4	6216091	6216092	3	21.9174	+	[score_CL=21.9174;score_E=218.098;score_B=239.396;score_UC=21.9174]
4	6216092	6216093	3	11.893	+	[score_CL=11.893;score_E=227.568;score_B=232.342;score_UC=11.893]
4	6216093	6216094	3	11.837	+	[score_CL=11.837;score_E=220.347;score_B=222.251;score_UC=11.837]
4	6216094	6216095	3	11.4405	+	[score_CL=11.4405;score_E=222.642;score_B=223.752;score_UC=11.4405]
4	6216095	6216096	3	13.3891	+	[score_CL=13.3891;score_E=224.912;score_B=229.927;score_UC=13.3891]
4	6216096	6216097	3	15.7025	+	[score_CL=15.7025;score_E=232.012;score_B=247.68;score_UC=15.7025]
4	6216097	6216098	3	29.927	+	[score_CL=29.927;score_E=234.591;score_B=264.518;score_UC=29.927]
4	6216098	6216099	3	56.5604	+	[score_CL=56.5604;score_E=238.333;score_B=294.894;score_UC=56.5604]
4	6216099	6216100	3	23.2629	+	[score_CL=23.2629;score_E=230.307;score_B=253.569;score_UC=23.2629]
4	6216100	6216101	3	12.2124	+	[score_CL=12.2124;score_E=220.791;score_B=230.359;score_UC=12.2124]
4	6216101	6216102	3	2.44648	+	[score_CL=2.44648;score_E=233.257;score_B=216.702;score_UC=2.44648]
4	6216102	6216103	3	16.2161	+	[score_CL=16.2161;score_E=203.323;score_B=219.304;score_UC=16.2161]
4	6216103	6216104	3	1.2105	+	[score_CL=1.2105;score_E=218.605;score_B=205.898;score_UC=1.2105]
4	6216108	6216109	3	2.60351	+	[score_CL=2.60351;score_E=215.983;score_B=204.92;score_UC=2.60351]
4	6216109	6216110	3	13.8615	+	[score_CL=13.8615;score_E=201.921;score_B=215.225;score_UC=13.8615]
4	6216116	6216117	3	8.58217	+	[score_CL=8.58217;score_E=197.826;score_B=203.95;score_UC=8.58217]
4	6216225	6216226	3	2.52774	+	[score_CL=2.52774;score_E=301.448;score_B=290.242;score_UC=2.52774]
4	6216226	6216227	3	6.25201	+	[score_CL=6.25201;score_E=297.09;score_B=296.073;score_UC=6.25201]
4	6216250	6216251	3	12.0905	+	[score_CL=12.0905;score_E=353.035;score_B=365.126;score_UC=12.0905]
4	6216251	6216252	3	67.2473	+	[score_CL=67.2473;score_E=366.024;score_B=433.271;score_UC=67.2473]
4	6216252	6216253	3	60.5932	+	[score_CL=60.5932;score_E=356.495;score_B=417.088;score_UC=60.5932]
4	6216253	6216254	3	3.00343	+	[score_CL=3.00343;score_E=374.725;score_B=377.777;score_UC=3.00343]
4	6216254	6216255	3	44.2396	+	[score_CL=44.2396;score_E=359.244;score_B=403.484;score_UC=44.2396]
4	6216255	6216256	3	83.9566	+	[score_CL=83.9566;score_E=376.035;score_B=459.992;score_UC=83.9566]
4	6216256	6216257	3	153.079	+	[score_CL=153.079;score_E=376.584;score_B=529.662;score_UC=153.079]
4	6216257	6216258	3	119.408	+	[score_CL=119.408;score_E=377.06;score_B=496.468;score_UC=119.408]
4	6216258	6216259	3	32.645	+	[score_CL=32.645;score_E=377.463;score_B=410.108;score_UC=32.645]
4	6216259	6216260	3	51.143	+	[score_CL=51.143;score_E=375.284;score_B=426.427;score_UC=51.143]
4	6216260	6216261	3	18.0991	+	[score_CL=18.0991;score_E=378.02;score_B=396.119;score_UC=18.0991]
4	6216261	6216262	3	24.1462	+	[score_CL=24.1462;score_E=376.82;score_B=400.966;score_UC=24.1462]
4	6216262	6216263	3	40.3053	+	[score_CL=40.3053;score_E=358.139;score_B=398.444;score_UC=40.3053]
4	6216281	6216282	3	10.883	+	[score_CL=10.883;score_E=325.951;score_B=336.106;score_UC=10.883]
4	6216408	6216409	3	11.1496	+	[score_CL=11.1496;score_E=168.198;score_B=179.347;score_UC=11.1496]
4	6216409	6216410	3	49.7188	+	[score_CL=49.7188;score_E=179.273;score_B=228.992;score_UC=49.7188]
4	6216410	6216411	3	43.8591	+	[score_CL=43.8591;score_E=187.269;score_B=231.129;score_UC=43.8591]
4	6216411	6216412	3	31.3669	+	[score_CL=31.3669;score_E=177.63;score_B=208.997;score_UC=31.3669]
4	6216412	6216413	3	10.9682	+	[score_CL=10.9682;score_E=185.512;score_B=196.292;score_UC=10.9682]
4	6216413	6216414	3	19.163	+	[score_CL=19.163;score_E=178.719;score_B=197.682;score_UC=19.163]
4	6216414	6216415	3	24.618	+	[score_CL=24.618;score_E=170.73;score_B=195.335;score_UC=24.618]
4	6216415	6216416	3	5.09434	+	[score_CL=5.09434;score_E=184.795;score_B=179.623;score_UC=5.09434]
4	6216416	6216417	3	17.8646	+	[score_CL=17.8646;score_E=152.47;score_B=170.19;score_UC=17.8646]
4	6216446	6216447	3	1.1575	+	[score_CL=1.1575;score_E=137.15;score_B=128.784;score_UC=1.1575]
4	6216539	6216540	3	6.55113	+	[score_CL=6.55113;score_E=67.1415;score_B=67.3186;score_UC=6.55113]
4	6216540	6216541	3	1.84724	+	[score_CL=1.84724;score_E=74.312;score_B=61.8007;score_UC=1.84724]
4	6216731	6216732	3	8.34554	+	[score_CL=8.34554;score_E=46.6618;score_B=51.0117;score_UC=8.34554]
4	6216732	6216733	3	14.6186	+	[score_CL=14.6186;score_E=44.2465;score_B=57.0849;score_UC=14.6186]
4	6217304	6217305	3	1.52382	+	[score_CL=1.52382;score_E=28.775;score_B=20.8907;score_UC=1.52382]
4	6217305	6217306	3	1.17767	+	[score_CL=1.17767;score_E=29.3995;score_B=20.5735;score_UC=1.17767]
4	6217847	6217848	3	2.92563	+	[score_CL=2.92563;score_E=39.6678;score_B=30.0571;score_UC=2.92563]
4	6217848	6217849	3	4.84257	+	[score_CL=4.84257;score_E=36.1994;score_B=32.0048;score_UC=4.84257]
4	6218118	6218119	3	1.27187	+	[score_CL=1.27187;score_E=77.6915;score_B=64.1163;score_UC=1.27187]
4	6218119	6218120	3	6.88711	+	[score_CL=6.88711;score_E=86.5798;score_B=82.5601;score_UC=6.88711]
4	6218120	6218121	3	17.7556	+	[score_CL=17.7556;score_E=74.3311;score_B=91.9024;score_UC=17.7556]
4	6218125	6218126	3	5.56178	+	[score_CL=5.56178;score_E=83.6941;score_B=78.4632;score_UC=5.56178]
4	6218126	6218127	3	14.4253	+	[score_CL=14.4253;score_E=91.2276;score_B=98.9427;score_UC=14.4253]
4	6218127	6218128	3	16.8183	+	[score_CL=16.8183;score_E=90.9764;score_B=102.956;score_UC=16.8183]
4	6218128	6218129	3	7.4926	+	[score_CL=7.4926;score_E=86.0996;score_B=84.8101;score_UC=7.4926]
4	6218134	6218135	3	7.38846	+	[score_CL=7.38846;score_E=81.5323;score_B=79.9013;score_UC=7.38846]
4	6218135	6218136	3	11.281	+	[score_CL=11.281;score_E=77.5493;score_B=83.8705;score_UC=11.281]
4	6218138	6218139	3	11.4793	+	[score_CL=11.4793;score_E=81.644;score_B=88.1894;score_UC=11.4793]
4	6218139	6218140	3	11.2846	+	[score_CL=11.2846;score_E=81.8093;score_B=88.0124;score_UC=11.2846]
4	6218220	6218221	3	2.79005	+	[score_CL=2.79005;score_E=59.9784;score_B=49.2773;score_UC=2.79005]
4	6218221	6218222	3	5.69736	+	[score_CL=5.69736;score_E=63.4938;score_B=55.7282;score_UC=5.69736]
4	6218222	6218223	3	8.47952	+	[score_CL=8.47952;score_E=57.2019;score_B=58.3434;score_UC=8.47952]
4	6218228	6218229	3	0.349876	+	[score_CL=0.349876;score_E=57.123;score_B=42.3881;score_UC=0.349876]
4	6218229	6218230	3	1.84086	+	[score_CL=1.84086;score_E=64.57;score_B=50.9148;score_UC=1.84086]
4	6218230	6218231	3	9.06616	+	[score_CL=9.06616;score_E=73.3635;score_B=81.2976;score_UC=9.06616]
4	6218231	6218232	3	29.0099	+	[score_CL=29.0099;score_E=67.7098;score_B=96.719;score_UC=29.0099]
4	6218232	6218233	3	7.85409	+	[score_CL=7.85409;score_E=75.925;score_B=80.1506;score_UC=7.85409]
4	6218233	6218234	3	5.91911	+	[score_CL=5.91911;score_E=66.0149;score_B=56.3128;score_UC=5.91911]
4	6218234	6218235	3	6.63916	+	[score_CL=6.63916;score_E=56.7569;score_B=54.0311;score_UC=6.63916]
4	6218242	6218243	3	4.98365	+	[score_CL=4.98365;score_E=63.5983;score_B=57.1746;score_UC=4.98365]
4	6218243	6218244	3	12.417	+	[score_CL=12.417;score_E=55.1809;score_B=64.5207;score_UC=12.417]
4	6218341	6218342	3	3.69823	+	[score_CL=3.69823;score_E=62.7878;score_B=53.8057;score_UC=3.69823]
4	6218342	6218343	3	9.40211	+	[score_CL=9.40211;score_E=56.0455;score_B=59.4711;score_UC=9.40211]
4	6218343	6218344	3	0.331215	+	[score_CL=0.331215;score_E=65.3444;score_B=50.1909;score_UC=0.331215]
4	6218734	6218735	3	2.02376	+	[score_CL=2.02376;score_E=33.7896;score_B=24.0057;score_UC=2.02376]
4	6218735	6218736	3	2.49424	+	[score_CL=2.49424;score_E=32.317;score_B=24.3108;score_UC=2.49424]
4	6220454	6220455	3	2.11261	+	[score_CL=2.11261;score_E=125.619;score_B=114.007;score_UC=2.11261]
4	6220455	6220456	3	16.6249	+	[score_CL=16.6249;score_E=122.156;score_B=136.718;score_UC=16.6249]
4	6220456	6220457	3	13.6808	+	[score_CL=13.6808;score_E=138.685;score_B=144.354;score_UC=13.6808]
4	6220457	6220458	3	15.8524	+	[score_CL=15.8524;score_E=140.473;score_B=153.966;score_UC=15.8524]
4	6220458	6220459	3	24.1532	+	[score_CL=24.1532;score_E=142.625;score_B=166.778;score_UC=24.1532]
4	6220459	6220460	3	28.3036	+	[score_CL=28.3036;score_E=143.164;score_B=171.468;score_UC=28.3036]
4	6220460	6220461	3	17.7665	+	[score_CL=17.7665;score_E=139.124;score_B=156.884;score_UC=17.7665]
4	6220461	6220462	3	13.7262	+	[score_CL=13.7262;score_E=135.38;score_B=141.27;score_UC=13.7262]
4	6220462	6220463	3	11.7426	+	[score_CL=11.7426;score_E=130.102;score_B=131.824;score_UC=11.7426]
4	6220463	6220464	3	10.4183	+	[score_CL=10.4183;score_E=117.574;score_B=122.032;score_UC=10.4183]
4	6220628	6220629	3	0.760703	+	[score_CL=0.760703;score_E=74.3346;score_B=60.0593;score_UC=0.760703]
4	6220629	6220630	3	1.08555	+	[score_CL=1.08555;score_E=83.8564;score_B=67.7064;score_UC=1.08555]
4	6220630	6220631	3	8.38459	+	[score_CL=8.38459;score_E=79.1642;score_B=78.2583;score_UC=8.38459]
4	6220631	6220632	3	8.30226	+	[score_CL=8.30226;score_E=92.0184;score_B=86.8976;score_UC=8.30226]
4	6220632	6220633	3	13.7987	+	[score_CL=13.7987;score_E=83.452;score_B=90.1658;score_UC=13.7987]
4	6220633	6220634	3	5.12802	+	[score_CL=5.12802;score_E=84.9157;score_B=78.8253;score_UC=5.12802]
4	6220637	6220638	3	0.17834	+	[score_CL=0.17834;score_E=75.9909;score_B=61.4272;score_UC=0.17834]
4	6220638	6220639	3	0.304319	+	[score_CL=0.304319;score_E=74.214;score_B=61.7638;score_UC=0.304319]
4	6220692	6220693	3	3.33773	+	[score_CL=3.33773;score_E=72.4686;score_B=62.9376;score_UC=3.33773]
4	6220693	6220694	3	5.14407	+	[score_CL=5.14407;score_E=85.4025;score_B=75.9757;score_UC=5.14407]
4	6220694	6220695	3	16.2241	+	[score_CL=16.2241;score_E=76.799;score_B=88.444;score_UC=16.2241]
4	6220695	6220696	3	7.21082	+	[score_CL=7.21082;score_E=80.3343;score_B=78.4505;score_UC=7.21082]
4	6221134	6221135	3	1.08011	+	[score_CL=1.08011;score_E=66.3163;score_B=52.0129;score_UC=1.08011]
4	6221135	6221136	3	6.60935	+	[score_CL=6.60935;score_E=62.3843;score_B=58.3282;score_UC=6.60935]
4	6221136	6221137	3	5.79528	+	[score_CL=5.79528;score_E=62.123;score_B=57.2745;score_UC=5.79528]
4	6221433	6221434	3	5.18448	+	[score_CL=5.18448;score_E=183.646;score_B=183.067;score_UC=5.18448]
4	6221440	6221441	3	0.567384	+	[score_CL=0.567384;score_E=207.39;score_B=191.907;score_UC=0.567384]
4	6221441	6221442	3	9.12764	+	[score_CL=9.12764;score_E=209.021;score_B=209.907;score_UC=9.12764]
4	6221442	6221443	3	13.5927	+	[score_CL=13.5927;score_E=218.234;score_B=223.671;score_UC=13.5927]
4	6221443	6221444	3	13.5086	+	[score_CL=13.5086;score_E=224.032;score_B=229.28;score_UC=13.5086]
4	6221444	6221445	3	13.6681	+	[score_CL=13.6681;score_E=221.328;score_B=226.904;score_UC=13.6681]
4	6221445	6221446	3	9.90285	+	[score_CL=9.90285;score_E=216.952;score_B=216.42;score_UC=9.90285]
4	6221446	6221447	3	4.23019	+	[score_CL=4.23019;score_E=211.708;score_B=203.556;score_UC=4.23019]
4	6221448	6221449	3	10.4863	+	[score_CL=10.4863;score_E=219.993;score_B=224.393;score_UC=10.4863]
4	6221449	6221450	3	17.6256	+	[score_CL=17.6256;score_E=224.642;score_B=238.113;score_UC=17.6256]
4	6221450	6221451	3	11.0326	+	[score_CL=11.0326;score_E=242.022;score_B=248.731;score_UC=11.0326]
4	6221451	6221452	3	26.7627	+	[score_CL=26.7627;score_E=229.63;score_B=256.386;score_UC=26.7627]
4	6221452	6221453	3	13.6429	+	[score_CL=13.6429;score_E=225.041;score_B=238.676;score_UC=13.6429]
4	6221465	6221466	3	10.4778	+	[score_CL=10.4778;score_E=219.484;score_B=224.537;score_UC=10.4778]
4	6221466	6221467	3	5.926	+	[score_CL=5.926;score_E=225.057;score_B=220.314;score_UC=5.926]
4	6221470	6221471	3	0.166857	+	[score_CL=0.166857;score_E=215.12;score_B=204.784;score_UC=0.166857]
4	6221497	6221498	3	6.89052	+	[score_CL=6.89052;score_E=213.504;score_B=211.082;score_UC=6.89052]
4	6221498	6221499	3	6.9111	+	[score_CL=6.9111;score_E=212.788;score_B=210.387;score_UC=6.9111]
4	6221624	6221625	3	11.7482	+	[score_CL=11.7482;score_E=106.477;score_B=117.422;score_UC=11.7482]
4	6221630	6221631	3	6.67629	+	[score_CL=6.67629;score_E=113.389;score_B=109.773;score_UC=6.67629]
4	6221631	6221632	3	11.3596	+	[score_CL=11.3596;score_E=120.598;score_B=121.79;score_UC=11.3596]
4	6221632	6221633	3	13.4933	+	[score_CL=13.4933;score_E=131.51;score_B=140.003;score_UC=13.4933]
4	6221633	6221634	3	23.7673	+	[score_CL=23.7673;score_E=118.684;score_B=142.359;score_UC=23.7673]
4	6221634	6221635	3	6.29008	+	[score_CL=6.29008;score_E=117.342;score_B=118.452;score_UC=6.29008]
4	6353825	6353826	3	38.2845	+	[score_CL=38.2845;score_E=131.246;score_B=169.531;score_UC=38.2845]
4	6353826	6353827	3	6.67818	+	[score_CL=6.67818;score_E=158.931;score_B=165.595;score_UC=6.67818]
4	6353827	6353828	3	14.7145	+	[score_CL=14.7145;score_E=152.102;score_B=166.816;score_UC=14.7145]
4	6353828	6353829	3	70.9617	+	[score_CL=70.9617;score_E=160.245;score_B=231.206;score_UC=70.9617]
4	6353829	6353830	3	41.6753	+	[score_CL=41.6753;score_E=164.84;score_B=206.515;score_UC=41.6753]
4	6353830	6353831	3	25.0128	+	[score_CL=25.0128;score_E=164.905;score_B=189.918;score_UC=25.0128]
4	6353831	6353832	3	33.4243	+	[score_CL=33.4243;score_E=164.921;score_B=198.345;score_UC=33.4243]
4	6353832	6353833	3	25.7997	+	[score_CL=25.7997;score_E=144.399;score_B=170.199;score_UC=25.7997]
4	6353836	6353837	3	4.60802	+	[score_CL=4.60802;score_E=144.541;score_B=137.983;score_UC=4.60802]
4	6353837	6353838	3	19.117	+	[score_CL=19.117;score_E=147.254;score_B=164.739;score_UC=19.117]
4	6353838	6353839	3	18.0347	+	[score_CL=18.0347;score_E=152.847;score_B=167.75;score_UC=18.0347]
4	6353839	6353840	3	9.87666	+	[score_CL=9.87666;score_E=162.521;score_B=163.623;score_UC=9.87666]
4	6353840	6353841	3	23.3063	+	[score_CL=23.3063;score_E=134.079;score_B=157.385;score_UC=23.3063]
4	6353844	6353845	3	7.34797	+	[score_CL=7.34797;score_E=122.952;score_B=126.541;score_UC=7.34797]
4	6353949	6353950	3	1.21282	+	[score_CL=1.21282;score_E=162.55;score_B=153.697;score_UC=1.21282]
4	6353959	6353960	3	3.25195	+	[score_CL=3.25195;score_E=185.669;score_B=181.132;score_UC=3.25195]
4	6353999	6354000	3	3.26656	+	[score_CL=3.26656;score_E=324.967;score_B=315.177;score_UC=3.26656]
4	6354000	6354001	3	10.3594	+	[score_CL=10.3594;score_E=334.997;score_B=345.356;score_UC=10.3594]
4	6354001	6354002	3	38.0656	+	[score_CL=38.0656;score_E=320.334;score_B=358.399;score_UC=38.0656]
4	6354054	6354055	3	55.2625	+	[score_CL=55.2625;score_E=294.974;score_B=350.237;score_UC=55.2625]
4	6354055	6354056	3	74.0444	+	[score_CL=74.0444;score_E=313.82;score_B=387.865;score_UC=74.0444]
4	6354056	6354057	3	68.8899	+	[score_CL=68.8899;score_E=313.456;score_B=382.345;score_UC=68.8899]
4	6354057	6354058	3	126.064	+	[score_CL=126.064;score_E=313.092;score_B=439.155;score_UC=126.064]
4	6354058	6354059	3	59.8943	+	[score_CL=59.8943;score_E=298.166;score_B=358.06;score_UC=59.8943]
4	6354059	6354060	3	5.95673	+	[score_CL=5.95673;score_E=291.843;score_B=297.803;score_UC=5.95673]
4	6354105	6354106	3	138.947	+	[score_CL=138.947;score_E=268.164;score_B=407.11;score_UC=138.947]
4	6354106	6354107	3	253.715	+	[score_CL=253.715;score_E=286.519;score_B=540.234;score_UC=253.715]
4	6354107	6354108	3	285.634	+	[score_CL=341.985;score_E=285.634;score_B=627.619;score_UC=285.634]
4	6354108	6354109	3	236.273	+	[score_CL=236.273;score_E=284.731;score_B=521.003;score_UC=236.273]
4	6354109	6354110	3	160.529	+	[score_CL=160.529;score_E=283.809;score_B=444.338;score_UC=160.529]
4	6354110	6354111	3	46.2926	+	[score_CL=46.2926;score_E=282.868;score_B=329.161;score_UC=46.2926]
4	6354111	6354112	3	31.9804	+	[score_CL=31.9804;score_E=281.618;score_B=313.598;score_UC=31.9804]
4	6354112	6354113	3	21.6025	+	[score_CL=21.6025;score_E=280.931;score_B=302.534;score_UC=21.6025]
4	6354113	6354114	3	40.3173	+	[score_CL=40.3173;score_E=266.533;score_B=306.85;score_UC=40.3173]
4	6354114	6354115	3	7.20703	+	[score_CL=7.20703;score_E=270.197;score_B=277.403;score_UC=7.20703]
4	6354115	6354116	3	11.6461	+	[score_CL=11.6461;score_E=265.872;score_B=277.339;score_UC=11.6461]
4	6354116	6354117	3	32.1216	+	[score_CL=32.1216;score_E=256.564;score_B=288.685;score_UC=32.1216]
4	6354117	6354118	3	7.82896	+	[score_CL=7.82896;score_E=255.24;score_B=263.057;score_UC=7.82896]
4	6354127	6354128	3	41.0078	+	[score_CL=41.0078;score_E=238.596;score_B=279.604;score_UC=41.0078]
4	6354128	6354129	3	14.3335	+	[score_CL=14.3335;score_E=242.211;score_B=256.544;score_UC=14.3335]
4	6354210	6354211	3	4.74297	+	[score_CL=4.74297;score_E=87.4341;score_B=85.964;score_UC=4.74297]
4	6382093	6382094	3	7.74423	+	[score_CL=7.74423;score_E=38.9226;score_B=38.6025;score_UC=7.74423]
4	6382094	6382095	3	6.1166	+	[score_CL=6.1166;score_E=41.2396;score_B=37.0322;score_UC=6.1166]
4	6382095	6382096	3	1.34549	+	[score_CL=1.34549;score_E=43.3022;score_B=29.5226;score_UC=1.34549]
4	6394736	6394737	3	27.5982	+	[score_CL=27.5982;score_E=193.171;score_B=220.769;score_UC=27.5982]
4	6394737	6394738	3	2.94801	+	[score_CL=2.94801;score_E=213.874;score_B=212.009;score_UC=2.94801]
4	6394738	6394739	3	1.83124	+	[score_CL=1.83124;score_E=200.529;score_B=188.399;score_UC=1.83124]
4	6394845	6394846	3	6.00015	+	[score_CL=6.00015;score_E=677.577;score_B=683.579;score_UC=6.00015]
4	6394846	6394847	3	47.6196	+	[score_CL=47.6196;score_E=688.118;score_B=735.738;score_UC=47.6196]
4	6394847	6394848	3	73.2455	+	[score_CL=73.2455;score_E=688.703;score_B=761.948;score_UC=73.2455]
4	6394848	6394849	3	3.37851	+	[score_CL=3.37851;score_E=689.68;score_B=693.092;score_UC=3.37851]
4	6394858	6394859	3	7.78829	+	[score_CL=7.78829;score_E=708.396;score_B=716.185;score_UC=7.78829]
4	6394859	6394860	3	99.9244	+	[score_CL=99.9244;score_E=708.396;score_B=808.321;score_UC=99.9244]
4	6394860	6394861	3	60.9263	+	[score_CL=60.9263;score_E=708.396;score_B=769.323;score_UC=60.9263]
4	6394880	6394881	3	26.1059	+	[score_CL=26.1059;score_E=668.607;score_B=694.713;score_UC=26.1059]
4	6394881	6394882	3	7.73134	+	[score_CL=7.73134;score_E=672.41;score_B=678.313;score_UC=7.73134]
4	6394896	6394897	3	30.8	+	[score_CL=30.8;score_E=555.713;score_B=586.513;score_UC=30.8]
4	6394897	6394898	3	6.80562	+	[score_CL=6.80562;score_E=561.912;score_B=568.617;score_UC=6.80562]
4	6394949	6394950	3	12.2426	+	[score_CL=12.2426;score_E=350.616;score_B=362.859;score_UC=12.2426]
4	6394950	6394951	3	111.85	+	[score_CL=111.85;score_E=339.991;score_B=451.841;score_UC=111.85]
4	6394957	6394958	3	17.4839	+	[score_CL=17.4839;score_E=315.772;score_B=333.17;score_UC=17.4839]
4	6394958	6394959	3	4.42965	+	[score_CL=4.42965;score_E=327.423;score_B=320.424;score_UC=4.42965]
4	6394979	6394980	3	2.02313	+	[score_CL=2.02313;score_E=269.269;score_B=262.487;score_UC=2.02313]
4	6394988	6394989	3	14.3534	+	[score_CL=14.3534;score_E=265.114;score_B=277.339;score_UC=14.3534]
4	6394989	6394990	3	10.3055	+	[score_CL=10.3055;score_E=267.627;score_B=271.881;score_UC=10.3055]
4	6395010	6395011	3	21.2342	+	[score_CL=21.2342;score_E=223.873;score_B=245.107;score_UC=21.2342]
4	6395013	6395014	3	28.5223	+	[score_CL=28.5223;score_E=240.592;score_B=269.114;score_UC=28.5223]
4	6395014	6395015	3	47.9353	+	[score_CL=47.9353;score_E=258.575;score_B=306.51;score_UC=47.9353]
4	6395015	6395016	3	50.7325	+	[score_CL=50.7325;score_E=239.771;score_B=290.503;score_UC=50.7325]
4	6395016	6395017	3	2.89138	+	[score_CL=2.89138;score_E=235.609;score_B=238.555;score_UC=2.89138]
4	6395153	6395154	3	29.0592	+	[score_CL=29.0592;score_E=253.788;score_B=282.847;score_UC=29.0592]
4	6395154	6395155	3	51.0551	+	[score_CL=51.0551;score_E=271.59;score_B=322.645;score_UC=51.0551]
4	6395155	6395156	3	18.0307	+	[score_CL=18.0307;score_E=275.318;score_B=293.349;score_UC=18.0307]
4	6395156	6395157	3	64.1911	+	[score_CL=64.1911;score_E=254.507;score_B=318.698;score_UC=64.1911]
4	6395164	6395165	3	8.59539	+	[score_CL=8.59539;score_E=249.538;score_B=252.758;score_UC=8.59539]
4	6395165	6395166	3	3.0568	+	[score_CL=3.0568;score_E=258.682;score_B=248.483;score_UC=3.0568]
4	6395220	6395221	3	5.29837	+	[score_CL=5.29837;score_E=355.896;score_B=361.185;score_UC=5.29837]
4	6395221	6395222	3	35.0352	+	[score_CL=35.0352;score_E=349.284;score_B=384.32;score_UC=35.0352]
4	6395222	6395223	3	6.91218	+	[score_CL=6.91218;score_E=378.485;score_B=385.398;score_UC=6.91218]
4	6395223	6395224	3	37.3156	+	[score_CL=37.3156;score_E=354.685;score_B=392.001;score_UC=37.3156]
4	6395224	6395225	3	7.37926	+	[score_CL=7.37926;score_E=361.242;score_B=368.622;score_UC=7.37926]
4	6395227	6395228	3	18.1762	+	[score_CL=18.1762;score_E=356.422;score_B=374.449;score_UC=18.1762]
4	6395228	6395229	3	9.81736	+	[score_CL=9.81736;score_E=365.991;score_B=369.553;score_UC=9.81736]
4	6395239	6395240	3	14.3171	+	[score_CL=14.3171;score_E=374.542;score_B=386.693;score_UC=14.3171]
4	6395240	6395241	3	13.3196	+	[score_CL=13.3196;score_E=384.773;score_B=389.692;score_UC=13.3196]
4	6395241	6395242	3	8.42924	+	[score_CL=8.42924;score_E=376.13;score_B=376.629;score_UC=8.42924]
4	6395413	6395414	3	17.3381	+	[score_CL=17.3381;score_E=222.918;score_B=240.228;score_UC=17.3381]
4	6395414	6395415	3	2.83608	+	[score_CL=2.83608;score_E=244.619;score_B=231.122;score_UC=2.83608]
4	6395415	6395416	3	2.82259	+	[score_CL=2.82259;score_E=247.932;score_B=250.68;score_UC=2.82259]
4	6395416	6395417	3	37.4216	+	[score_CL=37.4216;score_E=227.586;score_B=265.007;score_UC=37.4216]
4	6395427	6395428	3	0.0354287	+	[score_CL=0.0354287;score_E=243.715;score_B=233.511;score_UC=0.0354287]
4	6395460	6395461	3	0.923472	+	[score_CL=0.923472;score_E=334.546;score_B=327.581;score_UC=0.923472]
4	6395461	6395462	3	23.5711	+	[score_CL=23.5711;score_E=338.124;score_B=361.696;score_UC=23.5711]
4	6395462	6395463	3	65.0002	+	[score_CL=65.0002;score_E=345.947;score_B=410.947;score_UC=65.0002]
4	6395463	6395464	3	8.06502	+	[score_CL=8.06502;score_E=340.223;score_B=348.289;score_UC=8.06502]
4	6395474	6395475	3	6.3909	+	[score_CL=6.3909;score_E=367.185;score_B=373.577;score_UC=6.3909]
4	6395475	6395476	3	61.3121	+	[score_CL=61.3121;score_E=375.895;score_B=437.207;score_UC=61.3121]
4	6395476	6395477	3	55.419	+	[score_CL=55.419;score_E=391.037;score_B=446.456;score_UC=55.419]
4	6395477	6395478	3	99.2287	+	[score_CL=99.2287;score_E=393.343;score_B=492.571;score_UC=99.2287]
4	6395478	6395479	3	28.8498	+	[score_CL=28.8498;score_E=395.641;score_B=424.491;score_UC=28.8498]
4	6395479	6395480	3	47.3482	+	[score_CL=47.3482;score_E=397.93;score_B=445.279;score_UC=47.3482]
4	6395480	6395481	3	74.1701	+	[score_CL=74.1701;score_E=400.211;score_B=474.381;score_UC=74.1701]
4	6395481	6395482	3	132.498	+	[score_CL=132.498;score_E=402.482;score_B=534.98;score_UC=132.498]
4	6395482	6395483	3	91.6871	+	[score_CL=91.6871;score_E=404.741;score_B=496.428;score_UC=91.6871]
4	6395483	6395484	3	47.6316	+	[score_CL=47.6316;score_E=406.976;score_B=454.608;score_UC=47.6316]
4	6395484	6395485	3	24.8033	+	[score_CL=24.8033;score_E=409.225;score_B=434.028;score_UC=24.8033]
4	6395485	6395486	3	77.2354	+	[score_CL=77.2354;score_E=404.349;score_B=481.585;score_UC=77.2354]
4	6395486	6395487	3	13.4283	+	[score_CL=13.4283;score_E=393.133;score_B=406.561;score_UC=13.4283]
4	6395492	6395493	3	32.641	+	[score_CL=32.641;score_E=407.322;score_B=439.963;score_UC=32.641]
4	6395493	6395494	3	79.522	+	[score_CL=79.522;score_E=428.622;score_B=508.144;score_UC=79.522]
4	6395494	6395495	3	26.854	+	[score_CL=26.854;score_E=410.159;score_B=437.013;score_UC=26.854]
4	6395502	6395503	3	14.2201	+	[score_CL=14.2201;score_E=406.482;score_B=420.664;score_UC=14.2201]
4	6395510	6395511	3	35.1066	+	[score_CL=35.1066;score_E=440.262;score_B=475.369;score_UC=35.1066]
4	6395511	6395512	3	35.2738	+	[score_CL=35.2738;score_E=440.432;score_B=475.706;score_UC=35.2738]
4	6395588	6395589	3	12.1323	+	[score_CL=12.1323;score_E=321.494;score_B=333.422;score_UC=12.1323]
4	6395589	6395590	3	26.231	+	[score_CL=26.231;score_E=330.488;score_B=356.719;score_UC=26.231]
4	6395590	6395591	3	26.5848	+	[score_CL=26.5848;score_E=326.534;score_B=353.119;score_UC=26.5848]
4	6395591	6395592	3	12.5805	+	[score_CL=12.5805;score_E=314.661;score_B=326.536;score_UC=12.5805]
4	6395592	6395593	3	3.75737	+	[score_CL=3.75737;score_E=323.517;score_B=326.233;score_UC=3.75737]
4	6395593	6395594	3	36.0827	+	[score_CL=36.0827;score_E=309.913;score_B=345.995;score_UC=36.0827]
4	6395594	6395595	3	81.7145	+	[score_CL=81.7145;score_E=319.579;score_B=401.294;score_UC=81.7145]
4	6395595	6395596	3	17.7811	+	[score_CL=17.7811;score_E=304.26;score_B=322.041;score_UC=17.7811]
4	6395596	6395597	3	5.33263	+	[score_CL=5.33263;score_E=294.909;score_B=289.613;score_UC=5.33263]
4	6454449	6454450	3	0.919867	+	[score_CL=0.919867;score_E=33.045;score_B=21.3879;score_UC=0.919867]
4	6454450	6454451	3	1.35668	+	[score_CL=1.35668;score_E=33.2135;score_B=21.9632;score_UC=1.35668]
4	6454451	6454452	3	1.06684	+	[score_CL=1.06684;score_E=33.294;score_B=21.7269;score_UC=1.06684]
4	6454463	6454464	3	1.45875	+	[score_CL=1.45875;score_E=34.3591;score_B=23.2618;score_UC=1.45875]
4	6454464	6454465	3	1.39574	+	[score_CL=1.39574;score_E=34.3868;score_B=23.2765;score_UC=1.39574]
4	8392836	8392837	3	0.0268774	+	[score_CL=0.0268774;score_E=32.5554;score_B=22.1894;score_UC=0.0268774]
4	8392844	8392845	3	8.28756	+	[score_CL=8.28756;score_E=31.8313;score_B=37.5801;score_UC=8.28756]
4	8397705	8397706	3	6.26125	+	[score_CL=6.26125;score_E=36.2133;score_B=37.7814;score_UC=6.26125]
4	8484098	8484099	3	0.936746	+	[score_CL=0.936746;score_E=31.6746;score_B=24.8696;score_UC=0.936746]
4	8484099	8484100	3	5.58883	+	[score_CL=5.58883;score_E=29.3858;score_B=29.5687;score_UC=5.58883]
4	8484113	8484114	3	3.55027	+	[score_CL=3.55027;score_E=31.545;score_B=31.8651;score_UC=3.55027]
4	8484114	8484115	3	9.81204	+	[score_CL=9.81204;score_E=30.8307;score_B=38.082;score_UC=9.81204]
4	8561657	8561658	3	0.354316	+	[score_CL=0.354316;score_E=49.6817;score_B=34.577;score_UC=0.354316]
4	8561658	8561659	3	6.64886	+	[score_CL=6.64886;score_E=42.1433;score_B=41.0245;score_UC=6.64886]
4	8561659	8561660	3	2.55242	+	[score_CL=2.55242;score_E=48.3347;score_B=37.015;score_UC=2.55242]
4	8561671	8561672	3	1.5831	+	[score_CL=1.5831;score_E=42.033;score_B=31.8839;score_UC=1.5831]
4	8561672	8561673	3	1.25116	+	[score_CL=1.25116;score_E=43.908;score_B=31.5778;score_UC=1.25116]
4	8561675	8561676	3	1.77637	+	[score_CL=1.77637;score_E=42.1036;score_B=32.3106;score_UC=1.77637]
4	8561676	8561677	3	1.38542	+	[score_CL=1.38542;score_E=44.1477;score_B=31.9234;score_UC=1.38542]
4	8561678	8561679	3	2.52921	+	[score_CL=2.52921;score_E=59.9997;score_B=54.847;score_UC=2.52921]
4	8561679	8561680	3	23.722	+	[score_CL=23.722;score_E=53.3601;score_B=77.0741;score_UC=23.722]
4	8561680	8561681	3	11.2821	+	[score_CL=11.2821;score_E=58.2333;score_B=68.7831;score_UC=11.2821]
4	8561681	8561682	3	2.46463	+	[score_CL=2.46463;score_E=53.6288;score_B=42.2839;score_UC=2.46463]
4	8561683	8561684	3	3.64243	+	[score_CL=3.64243;score_E=41.8572;score_B=35.7781;score_UC=3.64243]
4	8561684	8561685	3	2.13995	+	[score_CL=2.13995;score_E=45.9445;score_B=34.2347;score_UC=2.13995]
4	8606510	8606511	3	5.14163	+	[score_CL=5.14163;score_E=42.798;score_B=37.8332;score_UC=5.14163]
4	8606511	8606512	3	8.59575	+	[score_CL=8.59575;score_E=39.6904;score_B=41.3534;score_UC=8.59575]
4	8606736	8606737	3	17.9353	+	[score_CL=17.9353;score_E=351.452;score_B=369.387;score_UC=17.9353]
4	8606737	8606738	3	26.5319	+	[score_CL=26.5319;score_E=370.222;score_B=396.754;score_UC=26.5319]
4	8606738	8606739	3	26.4372	+	[score_CL=26.4372;score_E=372.812;score_B=399.249;score_UC=26.4372]
4	8606739	8606740	3	68.6537	+	[score_CL=68.6537;score_E=373.847;score_B=442.501;score_UC=68.6537]
4	8606740	8606741	3	129.291	+	[score_CL=129.291;score_E=374.862;score_B=504.153;score_UC=129.291]
4	8606741	8606742	3	104.905	+	[score_CL=104.905;score_E=375.855;score_B=480.76;score_UC=104.905]
4	8606742	8606743	3	89.6269	+	[score_CL=89.6269;score_E=356.305;score_B=445.932;score_UC=89.6269]
4	8606745	8606746	3	8.21337	+	[score_CL=8.21337;score_E=360.392;score_B=368.606;score_UC=8.21337]
4	8606746	8606747	3	67.0558	+	[score_CL=67.0558;score_E=367.736;score_B=434.792;score_UC=67.0558]
4	8606747	8606748	3	18.9534	+	[score_CL=18.9534;score_E=381.367;score_B=400.321;score_UC=18.9534]
4	8606748	8606749	3	74.006	+	[score_CL=74.006;score_E=363.272;score_B=437.278;score_UC=74.006]
4	8606749	8606750	3	2.32488	+	[score_CL=2.32488;score_E=383.037;score_B=385.455;score_UC=2.32488]
4	8606750	8606751	3	34.6721	+	[score_CL=34.6721;score_E=367.036;score_B=401.708;score_UC=34.6721]
4	8606751	8606752	3	65.2941	+	[score_CL=65.2941;score_E=364.104;score_B=429.398;score_UC=65.2941]
4	8606755	8606756	3	5.39882	+	[score_CL=5.39882;score_E=347.952;score_B=347.662;score_UC=5.39882]
4	8606797	8606798	3	17.0326	+	[score_CL=17.0326;score_E=366.359;score_B=382.988;score_UC=17.0326]
4	8606798	8606799	3	8.97766	+	[score_CL=8.97766;score_E=373.93;score_B=375.631;score_UC=8.97766]
4	8606809	8606810	3	21.7998	+	[score_CL=21.7998;score_E=370.009;score_B=391.809;score_UC=21.7998]
4	8606810	8606811	3	39.3314	+	[score_CL=39.3314;score_E=388.169;score_B=427.5;score_UC=39.3314]
4	8606811	8606812	3	46.3631	+	[score_CL=46.3631;score_E=387.196;score_B=433.559;score_UC=46.3631]
4	8606812	8606813	3	51.432	+	[score_CL=51.432;score_E=372.882;score_B=424.314;score_UC=51.432]
4	8606813	8606814	3	7.31045	+	[score_CL=7.31045;score_E=364.409;score_B=371.72;score_UC=7.31045]
4	8606819	8606820	3	21.6865	+	[score_CL=21.6865;score_E=358.086;score_B=379.772;score_UC=21.6865]
4	8606820	8606821	3	59.7186	+	[score_CL=59.7186;score_E=370.308;score_B=430.026;score_UC=59.7186]
4	8606821	8606822	3	15.8166	+	[score_CL=15.8166;score_E=373.45;score_B=389.267;score_UC=15.8166]
4	8606822	8606823	3	38.6417	+	[score_CL=38.6417;score_E=368.296;score_B=406.938;score_UC=38.6417]
4	8606823	8606824	3	107.866	+	[score_CL=107.866;score_E=349.593;score_B=457.459;score_UC=107.866]
4	8606849	8606850	3	4.02395	+	[score_CL=4.02395;score_E=265.054;score_B=262.168;score_UC=4.02395]
4	8606949	8606950	3	16.3474	+	[score_CL=16.3474;score_E=163.167;score_B=178.976;score_UC=16.3474]
4	8606950	8606951	3	6.2642	+	[score_CL=6.2642;score_E=193.301;score_B=184.356;score_UC=6.2642]
4	8606951	8606952	3	18.7796	+	[score_CL=18.7796;score_E=164.91;score_B=183.629;score_UC=18.7796]
4	8606967	8606968	3	2.55534	+	[score_CL=2.55534;score_E=193.942;score_B=196.527;score_UC=2.55534]
4	8606968	8606969	3	34.5755	+	[score_CL=34.5755;score_E=193.753;score_B=228.329;score_UC=34.5755]
4	8606969	8606970	3	16.8218	+	[score_CL=16.8218;score_E=204.003;score_B=220.825;score_UC=16.8218]
4	8606970	8606971	3	9.5591	+	[score_CL=9.5591;score_E=193.124;score_B=195.692;score_UC=9.5591]
4	8607099	8607100	3	14.9615	+	[score_CL=14.9615;score_E=174.148;score_B=189.091;score_UC=14.9615]
4	8607108	8607109	3	5.80233	+	[score_CL=5.80233;score_E=179.926;score_B=180.576;score_UC=5.80233]
4	8607150	8607151	3	31.7618	+	[score_CL=31.7618;score_E=199.092;score_B=230.854;score_UC=31.7618]
4	8607151	8607152	3	7.22507	+	[score_CL=7.22507;score_E=210.69;score_B=217.888;score_UC=7.22507]
4	8607162	8607163	3	26.1867	+	[score_CL=26.1867;score_E=204.827;score_B=231.014;score_UC=26.1867]
4	8607163	8607164	3	29.5798	+	[score_CL=29.5798;score_E=223.151;score_B=252.73;score_UC=29.5798]
4	8607164	8607165	3	35.7957	+	[score_CL=35.7957;score_E=216.5;score_B=252.296;score_UC=35.7957]
4	8607165	8607166	3	14.811	+	[score_CL=14.811;score_E=221.236;score_B=236.047;score_UC=14.811]
4	8607166	8607167	3	28.296	+	[score_CL=28.296;score_E=199.994;score_B=228.29;score_UC=28.296]
4	8607167	8607168	3	4.7078	+	[score_CL=4.7078;score_E=219.17;score_B=223.795;score_UC=4.7078]
4	8607168	8607169	3	28.6654	+	[score_CL=28.6654;score_E=203.575;score_B=232.24;score_UC=28.6654]
4	8607169	8607170	3	37.9157	+	[score_CL=37.9157;score_E=216.634;score_B=254.55;score_UC=37.9157]
4	8607170	8607171	3	21.4912	+	[score_CL=21.4912;score_E=204.774;score_B=226.266;score_UC=21.4912]
4	8607171	8607172	3	9.49899	+	[score_CL=9.49899;score_E=193.987;score_B=198.993;score_UC=9.49899]
4	8607175	8607176	3	16.1331	+	[score_CL=16.1331;score_E=189.534;score_B=205.15;score_UC=16.1331]
4	8607176	8607177	3	20.3705	+	[score_CL=20.3705;score_E=184.53;score_B=204.883;score_UC=20.3705]
4	8607346	8607347	3	6.43364	+	[score_CL=6.43364;score_E=111.293;score_B=108.64;score_UC=6.43364]
4	8607347	8607348	3	20.4934	+	[score_CL=20.4934;score_E=98.6659;score_B=119.148;score_UC=20.4934]
4	8607349	8607350	3	5.14988	+	[score_CL=5.14988;score_E=94.044;score_B=93.3955;score_UC=5.14988]
4	8607371	8607372	3	49.8683	+	[score_CL=49.8683;score_E=135.234;score_B=185.102;score_UC=49.8683]
4	8607372	8607373	3	33.3788	+	[score_CL=33.3788;score_E=134.962;score_B=168.341;score_UC=33.3788]
4	8607376	8607377	3	0.109121	+	[score_CL=0.109121;score_E=139.708;score_B=128.056;score_UC=0.109121]
4	8607377	8607378	3	19.6875	+	[score_CL=19.6875;score_E=134.812;score_B=154.426;score_UC=19.6875]
4	8607378	8607379	3	13.9893	+	[score_CL=13.9893;score_E=160.193;score_B=174.15;score_UC=13.9893]
4	8607379	8607380	3	30.7836	+	[score_CL=30.7836;score_E=154.565;score_B=185.348;score_UC=30.7836]
4	8607380	8607381	3	18.9934	+	[score_CL=18.9934;score_E=141.85;score_B=160.843;score_UC=18.9934]
4	8607382	8607383	3	13.3266	+	[score_CL=13.3266;score_E=124.262;score_B=137.499;score_UC=13.3266]
4	8607402	8607403	3	0.813456	+	[score_CL=0.813456;score_E=136.7;score_B=127.743;score_UC=0.813456]
4	8607455	8607456	3	6.57129	+	[score_CL=6.57129;score_E=134.904;score_B=137.085;score_UC=6.57129]
4	8607462	8607463	3	0.320957	+	[score_CL=0.320957;score_E=133.117;score_B=123.354;score_UC=0.320957]
4	8607472	8607473	3	6.45027	+	[score_CL=6.45027;score_E=130.902;score_B=132.842;score_UC=6.45027]
4	8607489	8607490	3	1.78632	+	[score_CL=1.78632;score_E=135.949;score_B=123.588;score_UC=1.78632]
4	8607490	8607491	3	3.26119	+	[score_CL=3.26119;score_E=131.664;score_B=125.119;score_UC=3.26119]
4	8607591	8607592	3	16.9879	+	[score_CL=16.9879;score_E=342.756;score_B=359.741;score_UC=16.9879]
4	8607605	8607606	3	6.52085	+	[score_CL=6.52085;score_E=388.831;score_B=385.521;score_UC=6.52085]
4	8607606	8607607	3	15.5244	+	[score_CL=15.5244;score_E=399.253;score_B=408.89;score_UC=15.5244]
4	8607607	8607608	3	18.06	+	[score_CL=18.06;score_E=402.335;score_B=416.687;score_UC=18.06]
4	8607608	8607609	3	10.4244	+	[score_CL=10.4244;score_E=397.699;score_B=400.583;score_UC=10.4244]
4	8607609	8607610	3	1.73755	+	[score_CL=1.73755;score_E=397.208;score_B=380.939;score_UC=1.73755]
4	8607610	8607611	3	1.75237	+	[score_CL=1.75237;score_E=405.157;score_B=397.375;score_UC=1.75237]
4	8607611	8607612	3	25.3887	+	[score_CL=25.3887;score_E=388.232;score_B=413.621;score_UC=25.3887]
4	8607612	8607613	3	3.8863	+	[score_CL=3.8863;score_E=423.499;score_B=427.406;score_UC=3.8863]
4	8607613	8607614	3	74.917	+	[score_CL=74.917;score_E=409.461;score_B=484.378;score_UC=74.917]
4	8607614	8607615	3	72.451	+	[score_CL=72.451;score_E=425.99;score_B=498.441;score_UC=72.451]
4	8607615	8607616	3	32.7558	+	[score_CL=32.7558;score_E=423.894;score_B=456.65;score_UC=32.7558]
4	8607616	8607617	3	17.3165	+	[score_CL=17.3165;score_E=407.948;score_B=425.264;score_UC=17.3165]
4	8607625	8607626	3	15.6988	+	[score_CL=15.6988;score_E=415.724;score_B=431.422;score_UC=15.6988]
4	8607626	8607627	3	40.6244	+	[score_CL=40.6244;score_E=411.265;score_B=451.889;score_UC=40.6244]
4	8607628	8607629	3	3.51634	+	[score_CL=3.51634;score_E=399.935;score_B=392.507;score_UC=3.51634]
4	8607629	8607630	3	2.97656	+	[score_CL=2.97656;score_E=401.807;score_B=392.146;score_UC=2.97656]
4	8607631	8607632	3	5.08555	+	[score_CL=5.08555;score_E=417.07;score_B=422.161;score_UC=5.08555]
4	8607632	8607633	3	37.826	+	[score_CL=37.826;score_E=422.116;score_B=459.942;score_UC=37.826]
4	8607633	8607634	3	73.9677	+	[score_CL=73.9677;score_E=436.127;score_B=510.095;score_UC=73.9677]
4	8607634	8607635	3	49.4545	+	[score_CL=49.4545;score_E=426.485;score_B=475.939;score_UC=49.4545]
4	8607635	8607636	3	11.0767	+	[score_CL=11.0767;score_E=419.175;score_B=430.252;score_UC=11.0767]
4	8607636	8607637	3	4.02503	+	[score_CL=4.02503;score_E=408.221;score_B=399.928;score_UC=4.02503]
4	8607641	8607642	3	1.94179	+	[score_CL=1.94179;score_E=393.222;score_B=385.666;score_UC=1.94179]
4	8607643	8607644	3	5.56135	+	[score_CL=5.56135;score_E=411.841;score_B=409.95;score_UC=5.56135]
4	8607644	8607645	3	23.7523	+	[score_CL=23.7523;score_E=415.882;score_B=439.634;score_UC=23.7523]
4	8607645	8607646	3	41.7512	+	[score_CL=41.7512;score_E=428.423;score_B=470.174;score_UC=41.7512]
4	8607646	8607647	3	53.9532	+	[score_CL=53.9532;score_E=427.239;score_B=481.192;score_UC=53.9532]
4	8607647	8607648	3	78.1677	+	[score_CL=78.1677;score_E=425.955;score_B=504.123;score_UC=78.1677]
4	8607648	8607649	3	78.3447	+	[score_CL=78.3447;score_E=422.344;score_B=500.689;score_UC=78.3447]
4	8607649	8607650	3	18.3964	+	[score_CL=18.3964;score_E=402.596;score_B=420.992;score_UC=18.3964]
4	8607655	8607656	3	23.4521	+	[score_CL=23.4521;score_E=372.617;score_B=396.069;score_UC=23.4521]
4	8607657	8607658	3	7.187	+	[score_CL=7.187;score_E=372.763;score_B=372.022;score_UC=7.187]
4	8607658	8607659	3	4.44103	+	[score_CL=4.44103;score_E=374.376;score_B=366.954;score_UC=4.44103]
4	8690883	8690884	3	6.85806	+	[score_CL=6.85806;score_E=13.7986;score_B=20.2149;score_UC=6.85806]
4	8690999	8691000	3	8.86845	+	[score_CL=8.86845;score_E=24.5752;score_B=33.4421;score_UC=8.86845]
4	8691000	8691001	3	12.2396	+	[score_CL=12.2396;score_E=24.5748;score_B=36.8134;score_UC=12.2396]
4	8691006	8691007	3	1.39328	+	[score_CL=1.39328;score_E=25.1521;score_B=19.1737;score_UC=1.39328]
4	8691007	8691008	3	0.40937	+	[score_CL=0.40937;score_E=26.0635;score_B=18.2654;score_UC=0.40937]
4	8691082	8691083	3	4.65333	+	[score_CL=4.65333;score_E=41.8098;score_B=34.8046;score_UC=4.65333]
4	8691083	8691084	3	6.90721	+	[score_CL=6.90721;score_E=47.4983;score_B=40.7489;score_UC=6.90721]
4	8691084	8691085	3	8.81518	+	[score_CL=8.81518;score_E=45.5711;score_B=42.7363;score_UC=8.81518]
4	8691085	8691086	3	4.76737	+	[score_CL=4.76737;score_E=43.8237;score_B=37.0283;score_UC=4.76737]
4	8691107	8691108	3	0.769592	+	[score_CL=0.769592;score_E=52.8067;score_B=38.4914;score_UC=0.769592]
4	8691108	8691109	3	14.0891	+	[score_CL=14.0891;score_E=46.6769;score_B=57.4275;score_UC=14.0891]
4	8691109	8691110	3	11.0673	+	[score_CL=11.0673;score_E=49.1253;score_B=54.8183;score_UC=11.0673]
4	8691110	8691111	3	4.69722	+	[score_CL=4.69722;score_E=46.7167;score_B=39.7613;score_UC=4.69722]
4	8691137	8691138	3	11.9162	+	[score_CL=11.9162;score_E=33.62;score_B=45.1655;score_UC=11.9162]
4	8691220	8691221	3	0.406315	+	[score_CL=0.406315;score_E=33.0283;score_B=20.8522;score_UC=0.406315]
4	8691221	8691222	3	1.14147	+	[score_CL=1.14147;score_E=30.3699;score_B=21.5487;score_UC=1.14147]
4	8691462	8691463	3	8.88559	+	[score_CL=8.88559;score_E=36.6025;score_B=42.8343;score_UC=8.88559]
4	8691478	8691479	3	30.477	+	[score_CL=30.477;score_E=48.5464;score_B=79.0234;score_UC=30.477]
4	8691479	8691480	3	20.0442	+	[score_CL=20.0442;score_E=48.5463;score_B=68.5904;score_UC=20.0442]
4	8691483	8691484	3	1.01283	+	[score_CL=1.01283;score_E=57.8108;score_B=56.5188;score_UC=1.01283]
4	8691484	8691485	3	29.2702	+	[score_CL=29.2702;score_E=59.0868;score_B=88.357;score_UC=29.2702]
4	8691485	8691486	3	62.5577	+	[score_CL=64.5946;score_E=62.5577;score_B=127.152;score_UC=62.5577]
4	8691486	8691487	3	12.4715	+	[score_CL=12.4715;score_E=76.8612;score_B=89.3327;score_UC=12.4715]
4	8691487	8691488	3	27.0875	+	[score_CL=27.0875;score_E=60.3369;score_B=87.4195;score_UC=27.0875]
4	8691488	8691489	3	10.5302	+	[score_CL=10.5302;score_E=67.1647;score_B=74.3018;score_UC=10.5302]
4	8691489	8691490	3	10.5937	+	[score_CL=10.5937;score_E=60.1542;score_B=60.2031;score_UC=10.5937]
4	8691490	8691491	3	12.8789	+	[score_CL=12.8789;score_E=49.4193;score_B=57.3748;score_UC=12.8789]
4	8691491	8691492	3	1.18628	+	[score_CL=1.18628;score_E=54.4162;score_B=40.5096;score_UC=1.18628]
4	8691618	8691619	3	4.31448	+	[score_CL=4.31448;score_E=39.8392;score_B=32.7548;score_UC=4.31448]
4	8691619	8691620	3	5.582	+	[score_CL=5.582;score_E=37.8953;score_B=34.013;score_UC=5.582]
4	8691628	8691629	3	0.940862	+	[score_CL=0.940862;score_E=34.6932;score_B=24.6127;score_UC=0.940862]
4	8691629	8691630	3	0.00827713	+	[score_CL=0.00827713;score_E=38.3758;score_B=23.6639;score_UC=0.00827713]
4	8691632	8691633	3	0.685914	+	[score_CL=0.685914;score_E=40.774;score_B=28.2506;score_UC=0.685914]
4	8691633	8691634	3	5.22488	+	[score_CL=5.22488;score_E=34.5548;score_B=32.7715;score_UC=5.22488]
4	8691649	8691650	3	3.18342	+	[score_CL=3.18342;score_E=36.107;score_B=28.4414;score_UC=3.18342]
4	8691650	8691651	3	2.60786	+	[score_CL=2.60786;score_E=37.927;score_B=27.8357;score_UC=2.60786]
4	8691803	8691804	3	3.55471	+	[score_CL=3.55471;score_E=31.0647;score_B=26.0693;score_UC=3.55471]
4	8691804	8691805	3	2.16242	+	[score_CL=2.16242;score_E=32.6523;score_B=24.6407;score_UC=2.16242]
4	8691921	8691922	3	1.29527	+	[score_CL=1.29527;score_E=41.5979;score_B=28.1409;score_UC=1.29527]
4	8691922	8691923	3	3.37479	+	[score_CL=3.37479;score_E=36.0717;score_B=30.2804;score_UC=3.37479]
4	8691934	8691935	3	3.87091	+	[score_CL=3.87091;score_E=35.0075;score_B=31.826;score_UC=3.87091]
4	8691941	8691942	3	2.47904	+	[score_CL=2.47904;score_E=40.5779;score_B=29.8438;score_UC=2.47904]
4	8691942	8691943	3	2.93364	+	[score_CL=2.93364;score_E=38.5921;score_B=30.3153;score_UC=2.93364]
4	8691948	8691949	3	3.17153	+	[score_CL=3.17153;score_E=53.2231;score_B=44.1992;score_UC=3.17153]
4	8691949	8691950	3	16.5859	+	[score_CL=16.5859;score_E=47.1079;score_B=61.2856;score_UC=16.5859]
4	8691950	8691951	3	9.15393	+	[score_CL=9.15393;score_E=47.9577;score_B=53.8093;score_UC=9.15393]
4	8691958	8691959	3	0.918638	+	[score_CL=0.918638;score_E=36.4053;score_B=26.4399;score_UC=0.918638]
4	8691959	8691960	3	0.0171422	+	[score_CL=0.0171422;score_E=40.301;score_B=25.5177;score_UC=0.0171422]
4	8691969	8691970	3	0.20505	+	[score_CL=0.20505;score_E=40.0925;score_B=25.5209;score_UC=0.20505]
4	8691970	8691971	3	1.09994	+	[score_CL=1.09994;score_E=36.2275;score_B=26.3737;score_UC=1.09994]
4	8692022	8692023	3	5.81204	+	[score_CL=5.81204;score_E=34.2043;score_B=31.9435;score_UC=5.81204]
4	8692023	8692024	3	3.60675	+	[score_CL=3.60675;score_E=35.8953;score_B=29.658;score_UC=3.60675]
4	8692295	8692296	3	1.60552	+	[score_CL=1.60552;score_E=29.4783;score_B=27.7101;score_UC=1.60552]
4	8692296	8692297	3	9.65215	+	[score_CL=9.65215;score_E=28.5771;score_B=38.2253;score_UC=9.65215]
4	8692297	8692298	3	14.046	+	[score_CL=14.046;score_E=28.5756;score_B=42.6189;score_UC=14.046]
4	8692298	8692299	3	2.85211	+	[score_CL=2.85211;score_E=28.764;score_B=31.4344;score_UC=2.85211]
4	8693207	8693208	3	2.21399	+	[score_CL=2.21399;score_E=41.4571;score_B=30.477;score_UC=2.21399]
4	8693208	8693209	3	2.71722	+	[score_CL=2.71722;score_E=48.8363;score_B=34.9928;score_UC=2.71722]
4	8693209	8693210	3	6.66983	+	[score_CL=6.66983;score_E=42.2365;score_B=38.9851;score_UC=6.66983]
4	8693210	8693211	3	2.91839	+	[score_CL=2.91839;score_E=47.2159;score_B=35.2261;score_UC=2.91839]
4	8693211	8693212	3	1.11472	+	[score_CL=1.11472;score_E=44.8712;score_B=29.6928;score_UC=1.11472]
4	8693212	8693213	3	0.410762	+	[score_CL=0.410762;score_E=41.5263;score_B=27.4247;score_UC=0.410762]
4	8693214	8693215	3	4.70434	+	[score_CL=4.70434;score_E=54.905;score_B=48.0794;score_UC=4.70434]
4	8693215	8693216	3	17.3466	+	[score_CL=17.3466;score_E=61.5039;score_B=78.849;score_UC=17.3466]
4	8693216	8693217	3	30.108	+	[score_CL=30.108;score_E=62.6592;score_B=92.7672;score_UC=30.108]
4	8693217	8693218	3	26.429	+	[score_CL=26.429;score_E=55.7893;score_B=82.2183;score_UC=26.429]
4	8694299	8694300	3	2.38492	+	[score_CL=2.38492;score_E=30.4116;score_B=23.3491;score_UC=2.38492]
4	8694300	8694301	3	1.90218	+	[score_CL=1.90218;score_E=31.303;score_B=22.8661;score_UC=1.90218]
4	8702790	8702791	3	0.253036	+	[score_CL=0.253036;score_E=27.7703;score_B=19.3446;score_UC=0.253036]
4	8703870	8703871	3	6.45777	+	[score_CL=6.45777;score_E=40.8033;score_B=38.9738;score_UC=6.45777]
4	8703871	8703872	3	3.93103	+	[score_CL=3.93103;score_E=44.9458;score_B=36.5736;score_UC=3.93103]
4	8703879	8703880	3	1.84025	+	[score_CL=1.84025;score_E=58.3412;score_B=53.3538;score_UC=1.84025]
4	8703880	8703881	3	24.6157	+	[score_CL=24.6157;score_E=56.333;score_B=80.9476;score_UC=24.6157]
4	8703881	8703882	3	16.9216	+	[score_CL=16.9216;score_E=57.3074;score_B=74.2274;score_UC=16.9216]
4	8703882	8703883	3	5.19109	+	[score_CL=5.19109;score_E=65.0562;score_B=53.8893;score_UC=5.19109]
4	8703883	8703884	3	8.62977	+	[score_CL=8.62977;score_E=63.787;score_B=63.6022;score_UC=8.62977]
4	8703884	8703885	3	23.8704	+	[score_CL=23.8704;score_E=57.0295;score_B=80.7982;score_UC=23.8704]
4	8703885	8703886	3	10.2053	+	[score_CL=10.2053;score_E=57.4415;score_B=66.0645;score_UC=10.2053]
4	8703888	8703889	3	8.07773	+	[score_CL=8.07773;score_E=50.4274;score_B=50.5285;score_UC=8.07773]
4	8703889	8703890	3	12.0725	+	[score_CL=12.0725;score_E=46.7341;score_B=54.5771;score_UC=12.0725]
4	8703892	8703893	3	18.5901	+	[score_CL=18.5901;score_E=53.0627;score_B=71.6528;score_UC=18.5901]
4	8703893	8703894	3	29.8539	+	[score_CL=29.8539;score_E=53.0586;score_B=82.9126;score_UC=29.8539]
4	8703894	8703895	3	0.730517	+	[score_CL=0.730517;score_E=61.3575;score_B=58.6715;score_UC=0.730517]
4	8703895	8703896	3	0.741597	+	[score_CL=0.741597;score_E=59.8043;score_B=42.3638;score_UC=0.741597]
4	8703896	8703897	3	13.4735	+	[score_CL=13.4735;score_E=60.6792;score_B=74.1527;score_UC=13.4735]
4	8703897	8703898	3	36.4697	+	[score_CL=36.4697;score_E=63.6516;score_B=100.121;score_UC=36.4697]
4	8703898	8703899	3	11.4417	+	[score_CL=11.4417;score_E=75.6808;score_B=87.1225;score_UC=11.4417]
4	8703899	8703900	3	24.4873	+	[score_CL=24.4873;score_E=54.6329;score_B=79.1069;score_UC=24.4873]
4	8703900	8703901	3	4.02422	+	[score_CL=4.02422;score_E=58.3963;score_B=56.9573;score_UC=4.02422]
4	8703902	8703903	3	0.71997	+	[score_CL=0.71997;score_E=39.2242;score_B=30.1099;score_UC=0.71997]
4	8752360	8752361	3	0.0143969	+	[score_CL=0.0143969;score_E=53.2387;score_B=35.4133;score_UC=0.0143969]
4	8752361	8752362	3	10.9248	+	[score_CL=10.9248;score_E=49.4418;score_B=54.2727;score_UC=10.9248]
4	8752362	8752363	3	13.3798	+	[score_CL=13.3798;score_E=52.4915;score_B=58.698;score_UC=13.3798]
4	8752363	8752364	3	7.22107	+	[score_CL=7.22107;score_E=57.4608;score_B=50.3784;score_UC=7.22107]
4	8752364	8752365	3	8.57865	+	[score_CL=8.57865;score_E=43.2591;score_B=43.6228;score_UC=8.57865]
4	8752415	8752416	3	2.2544	+	[score_CL=2.2544;score_E=31.5914;score_B=25.4857;score_UC=2.2544]
4	8752426	8752427	3	5.83954	+	[score_CL=5.83954;score_E=33.3046;score_B=31.4141;score_UC=5.83954]
4	8752427	8752428	3	3.37726	+	[score_CL=3.37726;score_E=34.6771;score_B=28.8306;score_UC=3.37726]
4	8752439	8752440	3	0.963948	+	[score_CL=0.963948;score_E=32.4977;score_B=20.735;score_UC=0.963948]
4	8752440	8752441	3	1.52639	+	[score_CL=1.52639;score_E=34.1406;score_B=32.3083;score_UC=1.52639]
4	8752441	8752442	3	14.93	+	[score_CL=14.93;score_E=30.7688;score_B=45.5643;score_UC=14.93]
4	8752442	8752443	3	2.51073	+	[score_CL=2.51073;score_E=32.0333;score_B=34.0546;score_UC=2.51073]
4	8752443	8752444	3	0.00310332	+	[score_CL=0.00310332;score_E=34.2861;score_B=20.0867;score_UC=0.00310332]
4	8752450	8752451	3	1.81191	+	[score_CL=1.81191;score_E=25.8034;score_B=25.8622;score_UC=1.81191]
4	8752451	8752452	3	7.83877	+	[score_CL=7.83877;score_E=25.1727;score_B=33.0024;score_UC=7.83877]
4	8752452	8752453	3	15.5336	+	[score_CL=15.5336;score_E=25.1635;score_B=40.6961;score_UC=15.5336]
4	8752453	8752454	3	3.84553	+	[score_CL=3.84553;score_E=25.1651;score_B=28.96;score_UC=3.84553]
4	8757710	8757711	3	8.57337	+	[score_CL=8.57337;score_E=61.4912;score_B=62.2763;score_UC=8.57337]
4	8757711	8757712	3	12.7871	+	[score_CL=12.7871;score_E=57.28;score_B=66.3402;score_UC=12.7871]
4	8757719	8757720	3	8.86003	+	[score_CL=8.86003;score_E=55.5678;score_B=56.4865;score_UC=8.86003]
4	8757720	8757721	3	7.88911	+	[score_CL=7.88911;score_E=58.9566;score_B=55.3814;score_UC=7.88911]
4	8757721	8757722	3	3.05833	+	[score_CL=3.05833;score_E=57.7404;score_B=46.768;score_UC=3.05833]
4	8757722	8757723	3	0.0814249	+	[score_CL=0.0814249;score_E=54.1224;score_B=38.6729;score_UC=0.0814249]
4	8757730	8757731	3	4.9115	+	[score_CL=4.9115;score_E=55.3641;score_B=48.2347;score_UC=4.9115]
4	8757731	8757732	3	9.60891	+	[score_CL=9.60891;score_E=48.796;score_B=52.6109;score_UC=9.60891]
4	8757733	8757734	3	10.6636	+	[score_CL=10.6636;score_E=51.9162;score_B=56.9142;score_UC=10.6636]
4	8757734	8757735	3	8.68714	+	[score_CL=8.68714;score_E=53.8847;score_B=54.6101;score_UC=8.68714]
4	8761061	8761062	3	1.67446	+	[score_CL=1.67446;score_E=35.8154;score_B=25.0221;score_UC=1.67446]
4	8761062	8761063	3	4.63075	+	[score_CL=4.63075;score_E=33.7844;score_B=28.7081;score_UC=4.63075]
4	8761063	8761064	3	4.78123	+	[score_CL=4.78123;score_E=33.0348;score_B=28.8068;score_UC=4.78123]
4	8771690	8771691	3	0.0624562	+	[score_CL=0.0624562;score_E=32.2966;score_B=22.0094;score_UC=0.0624562]
4	8785218	8785219	3	13.338	+	[score_CL=13.338;score_E=47.8979;score_B=58.1723;score_UC=13.338]
4	8785219	8785220	3	10.2222	+	[score_CL=10.2222;score_E=55.8131;score_B=56.3637;score_UC=10.2222]
4	8785220	8785221	3	7.08154	+	[score_CL=7.08154;score_E=46.9064;score_B=44.7146;score_UC=7.08154]
4	8809009	8809010	3	0.576969	+	[score_CL=0.576969;score_E=40.2916;score_B=25.7617;score_UC=0.576969]
4	8809010	8809011	3	2.92446	+	[score_CL=2.92446;score_E=39.0157;score_B=28.5673;score_UC=2.92446]
4	8809011	8809012	3	3.22135	+	[score_CL=3.22135;score_E=36.9176;score_B=28.831;score_UC=3.22135]
4	8811916	8811917	3	2.96457	+	[score_CL=2.96457;score_E=69.6307;score_B=62.7444;score_UC=2.96457]
4	8811917	8811918	3	21.5078	+	[score_CL=21.5078;score_E=70.8156;score_B=92.2345;score_UC=21.5078]
4	8811918	8811919	3	18.7851	+	[score_CL=18.7851;score_E=88.857;score_B=107.642;score_UC=18.7851]
4	8811919	8811920	3	36.1348	+	[score_CL=36.1348;score_E=83.5085;score_B=119.643;score_UC=36.1348]
4	8811920	8811921	3	15.9941	+	[score_CL=15.9941;score_E=83.1065;score_B=99.1007;score_UC=15.9941]
4	8811921	8811922	3	14.6308	+	[score_CL=14.6308;score_E=69.5648;score_B=78.4513;score_UC=14.6308]
4	8811922	8811923	3	4.3249	+	[score_CL=4.3249;score_E=65.2369;score_B=57.5762;score_UC=4.3249]
4	8843384	8843385	3	6.81409	+	[score_CL=6.81409;score_E=60.8498;score_B=57.9653;score_UC=6.81409]
4	8843385	8843386	3	9.37223	+	[score_CL=9.37223;score_E=59.0151;score_B=60.6014;score_UC=9.37223]
4	8843386	8843387	3	0.571347	+	[score_CL=0.571347;score_E=65.1637;score_B=50.2297;score_UC=0.571347]
4	8843393	8843394	3	0.405119	+	[score_CL=0.405119;score_E=71.0923;score_B=56.6432;score_UC=0.405119]
4	8843394	8843395	3	15.8078	+	[score_CL=15.8078;score_E=72.7907;score_B=88.5967;score_UC=15.8078]
4	8843395	8843396	3	28.3049	+	[score_CL=28.3049;score_E=73.8018;score_B=102.106;score_UC=28.3049]
4	8843396	8843397	3	6.70041	+	[score_CL=6.70041;score_E=70.6753;score_B=76.4;score_UC=6.70041]
4	8843406	8843407	3	1.33704	+	[score_CL=1.33704;score_E=64.9795;score_B=50.6078;score_UC=1.33704]
4	8843407	8843408	3	9.8268	+	[score_CL=9.8268;score_E=52.6859;score_B=58.9281;score_UC=9.8268]
4	8843408	8843409	3	0.354952	+	[score_CL=0.354952;score_E=64.4333;score_B=49.3199;score_UC=0.354952]
4	8862214	8862215	3	0.850524	+	[score_CL=0.850524;score_E=43.6807;score_B=29.1954;score_UC=0.850524]
4	8862215	8862216	3	3.94431	+	[score_CL=3.94431;score_E=51.1863;score_B=42.6254;score_UC=3.94431]
4	8862216	8862217	3	14.0398	+	[score_CL=14.0398;score_E=44.7274;score_B=53.4152;score_UC=14.0398]
4	8862217	8862218	3	5.34404	+	[score_CL=5.34404;score_E=51.5425;score_B=44.6283;score_UC=5.34404]
4	8862218	8862219	3	2.63556	+	[score_CL=2.63556;score_E=43.5658;score_B=32.6123;score_UC=2.63556]
4	8862226	8862227	3	0.524605	+	[score_CL=0.524605;score_E=38.9967;score_B=26.3342;score_UC=0.524605]
4	8862227	8862228	3	0.544421	+	[score_CL=0.544421;score_E=43.6619;score_B=26.8687;score_UC=0.544421]
4	8862228	8862229	3	1.24822	+	[score_CL=1.24822;score_E=37.5344;score_B=27.4899;score_UC=1.24822]
4	8866688	8866689	3	12.7378	+	[score_CL=12.7378;score_E=64.1993;score_B=73.2998;score_UC=12.7378]
4	8866689	8866690	3	16.4587	+	[score_CL=16.4587;score_E=64.7891;score_B=77.8654;score_UC=16.4587]
4	8866690	8866691	3	3.56459	+	[score_CL=3.56459;score_E=87.7449;score_B=79.4242;score_UC=3.56459]
4	8866691	8866692	3	24.4787	+	[score_CL=24.4787;score_E=68.149;score_B=92.6184;score_UC=24.4787]
4	8866692	8866693	3	14.667	+	[score_CL=14.667;score_E=69.8347;score_B=84.4738;score_UC=14.667]
4	8866724	8866725	3	12.0403	+	[score_CL=12.0403;score_E=80.4479;score_B=87.9254;score_UC=12.0403]
4	8866725	8866726	3	6.72649	+	[score_CL=6.72649;score_E=101.276;score_B=92.9629;score_UC=6.72649]
4	8866726	8866727	3	14.9625	+	[score_CL=14.9625;score_E=95.0088;score_B=103.396;score_UC=14.9625]
4	8866727	8866728	3	13.9376	+	[score_CL=13.9376;score_E=89.8135;score_B=101.254;score_UC=13.9376]
4	8866729	8866730	3	9.78732	+	[score_CL=9.78732;score_E=94.723;score_B=98.1481;score_UC=9.78732]
4	8866730	8866731	3	19.0791	+	[score_CL=19.0791;score_E=101.16;score_B=117.494;score_UC=19.0791]
4	8866731	8866732	3	15.0701	+	[score_CL=15.0701;score_E=115.726;score_B=130.789;score_UC=15.0701]
4	8866732	8866733	3	31.6068	+	[score_CL=31.6068;score_E=112.74;score_B=144.347;score_UC=31.6068]
4	8866733	8866734	3	29.564	+	[score_CL=29.564;score_E=117.302;score_B=146.866;score_UC=29.564]
4	8866734	8866735	3	91.9056	+	[score_CL=91.9056;score_E=117.674;score_B=209.58;score_UC=91.9056]
4	8866735	8866736	3	77.2184	+	[score_CL=77.2184;score_E=112.652;score_B=189.871;score_UC=77.2184]
4	8866736	8866737	3	15.1571	+	[score_CL=15.1571;score_E=118.345;score_B=133.502;score_UC=15.1571]
4	8866737	8866738	3	40.0721	+	[score_CL=40.0721;score_E=97.5576;score_B=137.63;score_UC=40.0721]
4	8866738	8866739	3	3.48781	+	[score_CL=3.48781;score_E=98.3963;score_B=101.914;score_UC=3.48781]
4	8866741	8866742	3	5.64822	+	[score_CL=5.64822;score_E=96.0527;score_B=90.9947;score_UC=5.64822]
4	8866742	8866743	3	15.6405	+	[score_CL=15.6405;score_E=105.856;score_B=117.209;score_UC=15.6405]
4	8866743	8866744	3	21.4788	+	[score_CL=21.4788;score_E=116.283;score_B=137.762;score_UC=21.4788]
4	8866744	8866745	3	35.5837	+	[score_CL=35.5837;score_E=119.598;score_B=155.182;score_UC=35.5837]
4	8866745	8866746	3	21.5337	+	[score_CL=21.5337;score_E=120.084;score_B=141.617;score_UC=21.5337]
4	8866746	8866747	3	25.0442	+	[score_CL=25.0442;score_E=120.06;score_B=145.104;score_UC=25.0442]
4	8866747	8866748	3	28.6122	+	[score_CL=28.6122;score_E=120.184;score_B=148.796;score_UC=28.6122]
4	8866748	8866749	3	28.4252	+	[score_CL=28.4252;score_E=101.843;score_B=130.269;score_UC=28.4252]
4	8866749	8866750	3	2.05239	+	[score_CL=2.05239;score_E=100.102;score_B=99.8903;score_UC=2.05239]
4	8866753	8866754	3	0.209279	+	[score_CL=0.209279;score_E=84.2843;score_B=70.2842;score_UC=0.209279]
4	8866754	8866755	3	0.438641	+	[score_CL=0.438641;score_E=82.0651;score_B=70.3496;score_UC=0.438641]
4	8867085	8867086	3	0.910757	+	[score_CL=0.910757;score_E=30.2664;score_B=22.04;score_UC=0.910757]
4	8867151	8867152	3	0.442286	+	[score_CL=0.442286;score_E=49.8635;score_B=34.884;score_UC=0.442286]
4	8867152	8867153	3	5.44951	+	[score_CL=5.44951;score_E=45.7203;score_B=40.3818;score_UC=5.44951]
4	8867153	8867154	3	4.47903	+	[score_CL=4.47903;score_E=50.7372;score_B=39.7179;score_UC=4.47903]
4	8867154	8867155	3	3.69804	+	[score_CL=3.69804;score_E=47.2614;score_B=37.6244;score_UC=3.69804]
4	8867155	8867156	3	0.69776	+	[score_CL=0.69776;score_E=55.959;score_B=36.1457;score_UC=0.69776]
4	8867156	8867157	3	3.54037	+	[score_CL=3.54037;score_E=61.8738;score_B=54.4522;score_UC=3.54037]
4	8867157	8867158	3	21.4656	+	[score_CL=21.4656;score_E=64.3865;score_B=85.8521;score_UC=21.4656]
4	8867158	8867159	3	30.4183	+	[score_CL=30.4183;score_E=78.6278;score_B=109.046;score_UC=30.4183]
4	8867159	8867160	3	28.6764	+	[score_CL=28.6764;score_E=80.1338;score_B=108.81;score_UC=28.6764]
4	8867160	8867161	3	53.034	+	[score_CL=53.034;score_E=80.1749;score_B=133.209;score_UC=53.034]
4	8867161	8867162	3	65.9836	+	[score_CL=65.9836;score_E=80.2124;score_B=146.196;score_UC=65.9836]
4	8867162	8867163	3	35.1462	+	[score_CL=35.1462;score_E=78.0262;score_B=113.172;score_UC=35.1462]
4	8867163	8867164	3	18.4161	+	[score_CL=18.4161;score_E=79.4716;score_B=97.8877;score_UC=18.4161]
4	8867164	8867165	3	20.3088	+	[score_CL=20.3088;score_E=79.1279;score_B=99.4366;score_UC=20.3088]
4	8867165	8867166	3	30.6523	+	[score_CL=30.6523;score_E=80.0346;score_B=110.687;score_UC=30.6523]
4	8867166	8867167	3	37.0389	+	[score_CL=37.0389;score_E=80.3441;score_B=117.383;score_UC=37.0389]
4	8867167	8867168	3	30.7812	+	[score_CL=30.7812;score_E=79.6794;score_B=110.461;score_UC=30.7812]
4	8867168	8867169	3	20.5456	+	[score_CL=20.5456;score_E=76.3964;score_B=96.9419;score_UC=20.5456]
4	8867169	8867170	3	16.5665	+	[score_CL=16.5665;score_E=68.8253;score_B=81.7423;score_UC=16.5665]
4	8867170	8867171	3	9.20774	+	[score_CL=9.20774;score_E=57.1883;score_B=59.2791;score_UC=9.20774]
4	8867175	8867176	3	4.69373	+	[score_CL=4.69373;score_E=44.6796;score_B=39.2743;score_UC=4.69373]
4	8867176	8867177	3	3.69698	+	[score_CL=3.69698;score_E=48.1837;score_B=38.2713;score_UC=3.69698]
4	8867177	8867178	3	0.939329	+	[score_CL=0.939329;score_E=48.4212;score_B=34.283;score_UC=0.939329]
4	8867428	8867429	3	11.9512	+	[score_CL=11.9512;score_E=85.529;score_B=93.1956;score_UC=11.9512]
4	8867429	8867430	3	18.6312	+	[score_CL=18.6312;score_E=79.0909;score_B=97.6237;score_UC=18.6312]
4	8867445	8867446	3	3.91978	+	[score_CL=3.91978;score_E=72.553;score_B=65.718;score_UC=3.91978]
4	8867446	8867447	3	3.31653	+	[score_CL=3.31653;score_E=74.3219;score_B=65.1949;score_UC=3.31653]
4	8867466	8867467	3	8.72371	+	[score_CL=8.72371;score_E=72.8799;score_B=76.3924;score_UC=8.72371]
4	8867467	8867468	3	2.97552	+	[score_CL=2.97552;score_E=83.1681;score_B=70.7087;score_UC=2.97552]
4	8867468	8867469	3	1.66186	+	[score_CL=1.66186;score_E=84.2386;score_B=66.3746;score_UC=1.66186]
4	8867469	8867470	3	4.53805	+	[score_CL=4.53805;score_E=80.0421;score_B=70.9554;score_UC=4.53805]
4	8867470	8867471	3	7.0908	+	[score_CL=7.0908;score_E=83.5771;score_B=77.1834;score_UC=7.0908]
4	8867471	8867472	3	8.90446	+	[score_CL=8.90446;score_E=77.0318;score_B=78.6436;score_UC=8.90446]
4	8867474	8867475	3	9.13349	+	[score_CL=9.13349;score_E=81.9512;score_B=83.8566;score_UC=9.13349]
4	8867475	8867476	3	11.9989	+	[score_CL=11.9989;score_E=85.3297;score_B=87.9291;score_UC=11.9989]
4	8867476	8867477	3	6.26642	+	[score_CL=6.26642;score_E=101.368;score_B=92.4061;score_UC=6.26642]
4	8867477	8867478	3	19.0234	+	[score_CL=19.0234;score_E=76.1794;score_B=95.1546;score_UC=19.0234]
4	8867486	8867487	3	7.9818	+	[score_CL=7.9818;score_E=69.6544;score_B=74.5748;score_UC=7.9818]
4	8867628	8867629	3	1.68009	+	[score_CL=1.68009;score_E=54.4211;score_B=47.0012;score_UC=1.68009]
4	8948974	8948975	3	13.6805	+	[score_CL=13.6805;score_E=42.7594;score_B=56.4399;score_UC=13.6805]
4	8948975	8948976	3	27.2636	+	[score_CL=27.2636;score_E=42.7646;score_B=70.0282;score_UC=27.2636]
4	8948976	8948977	3	18.9907	+	[score_CL=18.9907;score_E=42.7655;score_B=61.7562;score_UC=18.9907]
4	8948977	8948978	3	8.68406	+	[score_CL=8.68406;score_E=44.4328;score_B=53.1129;score_UC=8.68406]
4	8948978	8948979	3	14.7759	+	[score_CL=14.7759;score_E=41.2014;score_B=55.9633;score_UC=14.7759]
4	8948979	8948980	3	15.7878	+	[score_CL=15.7878;score_E=41.1291;score_B=56.8147;score_UC=15.7878]
4	9365737	9365738	3	2.50246	+	[score_CL=2.50246;score_E=35.4613;score_B=26.1503;score_UC=2.50246]
4	9365738	9365739	3	2.50612	+	[score_CL=2.50612;score_E=35.4755;score_B=26.1785;score_UC=2.50612]
4	9365746	9365747	3	1.52267	+	[score_CL=1.52267;score_E=38.1869;score_B=26.6548;score_UC=1.52267]
4	9365747	9365748	3	4.16454	+	[score_CL=4.16454;score_E=33.7639;score_B=29.2892;score_UC=4.16454]
4	9449913	9449914	3	1.40274	+	[score_CL=1.40274;score_E=51.5887;score_B=38.1424;score_UC=1.40274]
4	9449914	9449915	3	9.16988	+	[score_CL=9.16988;score_E=40.1449;score_B=45.8959;score_UC=9.16988]
4	10854558	10854559	3	2.54863	+	[score_CL=2.54863;score_E=34.7396;score_B=26.3994;score_UC=2.54863]
4	10854559	10854560	3	4.06929	+	[score_CL=4.06929;score_E=32.7975;score_B=28.0195;score_UC=4.06929]
4	10854581	10854582	3	5.37744	+	[score_CL=5.37744;score_E=36.1869;score_B=32.1631;score_UC=5.37744]
4	10854582	10854583	3	4.32934	+	[score_CL=4.32934;score_E=37.4211;score_B=31.1259;score_UC=4.32934]
4	10854584	10854585	3	2.43603	+	[score_CL=2.43603;score_E=50.097;score_B=38.788;score_UC=2.43603]
4	10854585	10854586	3	15.2498	+	[score_CL=15.2498;score_E=52.632;score_B=66.21;score_UC=15.2498]
4	10854586	10854587	3	20.2341	+	[score_CL=20.2341;score_E=52.9421;score_B=73.1762;score_UC=20.2341]
4	10854587	10854588	3	38.5562	+	[score_CL=38.5562;score_E=52.9284;score_B=91.4847;score_UC=38.5562]
4	10854588	10854589	3	27.1802	+	[score_CL=27.1802;score_E=51.16;score_B=78.3403;score_UC=27.1802]
4	10854592	10854593	3	6.58632	+	[score_CL=6.58632;score_E=47.5221;score_B=44.7397;score_UC=6.58632]
4	10854593	10854594	3	15.815	+	[score_CL=15.815;score_E=49.0725;score_B=60.4411;score_UC=15.815]
4	10854594	10854595	3	11.9335	+	[score_CL=11.9335;score_E=60.5452;score_B=72.4767;score_UC=11.9335]
4	10854595	10854596	3	32.5548	+	[score_CL=32.5548;score_E=55.2434;score_B=87.7982;score_UC=32.5548]
4	10854596	10854597	3	32.5764	+	[score_CL=32.5764;score_E=55.0205;score_B=87.5969;score_UC=32.5764]
4	10854597	10854598	3	8.50044	+	[score_CL=8.50044;score_E=50.8194;score_B=59.3162;score_UC=8.50044]
4	10854599	10854600	3	37.0939	+	[score_CL=37.4238;score_E=37.0939;score_B=74.5177;score_UC=37.0939]
4	10854600	10854601	3	16.8011	+	[score_CL=16.8011;score_E=37.0939;score_B=53.895;score_UC=16.8011]
4	10855484	10855485	3	12.8788	+	[score_CL=12.8788;score_E=208.352;score_B=221.219;score_UC=12.8788]
4	10855485	10855486	3	28.4621	+	[score_CL=28.4621;score_E=222.324;score_B=250.785;score_UC=28.4621]
4	10855486	10855487	3	20.3559	+	[score_CL=20.3559;score_E=230.52;score_B=250.876;score_UC=20.3559]
4	10855487	10855488	3	20.3642	+	[score_CL=20.3642;score_E=221.061;score_B=240.751;score_UC=20.3642]
4	10855488	10855489	3	8.75153	+	[score_CL=8.75153;score_E=214.106;score_B=216.689;score_UC=8.75153]
4	10855492	10855493	3	6.51767	+	[score_CL=6.51767;score_E=213.91;score_B=210.583;score_UC=6.51767]
4	10855493	10855494	3	11.6588	+	[score_CL=11.6588;score_E=210.106;score_B=217.328;score_UC=11.6588]
4	10855495	10855496	3	6.65533	+	[score_CL=6.65533;score_E=218.717;score_B=215.663;score_UC=6.65533]
4	10855496	10855497	3	11.7632	+	[score_CL=11.7632;score_E=228.321;score_B=230.325;score_UC=11.7632]
4	10855497	10855498	3	13.4649	+	[score_CL=13.4649;score_E=221.419;score_B=231.934;score_UC=13.4649]
4	10855499	10855500	3	2.95205	+	[score_CL=2.95205;score_E=222.816;score_B=212.416;score_UC=2.95205]
4	10855500	10855501	3	7.88482	+	[score_CL=7.88482;score_E=216.787;score_B=218.676;score_UC=7.88482]
4	10855526	10855527	3	35.1525	+	[score_CL=35.1525;score_E=251.968;score_B=287.12;score_UC=35.1525]
4	10855527	10855528	3	63.3205	+	[score_CL=63.3205;score_E=270.587;score_B=333.908;score_UC=63.3205]
4	10855528	10855529	3	23.2347	+	[score_CL=23.2347;score_E=269.161;score_B=292.396;score_UC=23.2347]
4	10855529	10855530	3	19.4184	+	[score_CL=19.4184;score_E=249.866;score_B=269.284;score_UC=19.4184]
4	10855532	10855533	3	10.5528	+	[score_CL=10.5528;score_E=234.593;score_B=240.431;score_UC=10.5528]
4	10855533	10855534	3	4.6926	+	[score_CL=4.6926;score_E=250.062;score_B=237.716;score_UC=4.6926]
4	10855534	10855535	3	7.78574	+	[score_CL=7.78574;score_E=244.835;score_B=239.723;score_UC=7.78574]
4	10855535	10855536	3	10.8859	+	[score_CL=10.8859;score_E=246.581;score_B=246.676;score_UC=10.8859]
4	10855536	10855537	3	10.1116	+	[score_CL=10.1116;score_E=244.513;score_B=243.64;score_UC=10.1116]
4	10855537	10855538	3	5.43575	+	[score_CL=5.43575;score_E=240.481;score_B=232.959;score_UC=5.43575]
4	10855538	10855539	3	1.90424	+	[score_CL=1.90424;score_E=238.564;score_B=223.515;score_UC=1.90424]
4	10855539	10855540	3	1.52551	+	[score_CL=1.52551;score_E=246.026;score_B=228.639;score_UC=1.52551]
4	10855540	10855541	3	11.273	+	[score_CL=11.273;score_E=241.31;score_B=245.792;score_UC=11.273]
4	10855541	10855542	3	13.8852	+	[score_CL=13.8852;score_E=236.476;score_B=247.591;score_UC=13.8852]
4	10855572	10855573	3	7.01331	+	[score_CL=7.01331;score_E=186.092;score_B=189.028;score_UC=7.01331]
4	10855625	10855626	3	1.23166	+	[score_CL=1.23166;score_E=106.627;score_B=96.4286;score_UC=1.23166]
4	10855626	10855627	3	0.460761	+	[score_CL=0.460761;score_E=108.477;score_B=94.3506;score_UC=0.460761]
4	10874062	10874063	3	46.5204	+	[score_CL=54.2766;score_E=46.5204;score_B=100.797;score_UC=46.5204]
4	10874063	10874064	3	36.4582	+	[score_CL=36.4582;score_E=46.5214;score_B=82.9796;score_UC=36.4582]
4	10874064	10874065	3	6.58565	+	[score_CL=6.58565;score_E=47.7177;score_B=54.3037;score_UC=6.58565]
4	10874095	10874096	3	0.967422	+	[score_CL=0.967422;score_E=40.2399;score_B=26.945;score_UC=0.967422]
4	10874096	10874097	3	1.68412	+	[score_CL=1.68412;score_E=48.4284;score_B=33.7203;score_UC=1.68412]
4	10874097	10874098	3	7.8776	+	[score_CL=7.8776;score_E=57.4329;score_B=64.2755;score_UC=7.8776]
4	10874098	10874099	3	30.1486	+	[score_CL=30.1486;score_E=61.3929;score_B=91.5416;score_UC=30.1486]
4	10874099	10874100	3	59.0686	+	[score_CL=59.0686;score_E=61.4213;score_B=120.49;score_UC=59.0686]
4	10874100	10874101	3	43.1561	+	[score_CL=43.1561;score_E=54.3955;score_B=97.5516;score_UC=43.1561]
4	10874107	10874108	3	18.9824	+	[score_CL=18.9824;score_E=44.6434;score_B=63.6252;score_UC=18.9824]
4	10874108	10874109	3	14.3656	+	[score_CL=14.3656;score_E=44.6486;score_B=59.0136;score_UC=14.3656]
4	10874110	10874111	3	18.3871	+	[score_CL=18.3871;score_E=55.3985;score_B=73.7856;score_UC=18.3871]
4	10874111	10874112	3	61.7836	+	[score_CL=79.4736;score_E=61.7836;score_B=141.257;score_UC=61.7836]
4	10874112	10874113	3	61.5743	+	[score_CL=308.688;score_E=61.5743;score_B=370.263;score_UC=61.5743]
4	10874113	10874114	3	47.697	+	[score_CL=47.697;score_E=53.9799;score_B=101.677;score_UC=47.697]
4	10898217	10898218	3	7.38086	+	[score_CL=7.38086;score_E=187.152;score_B=194.534;score_UC=7.38086]
4	10898218	10898219	3	39.7789	+	[score_CL=39.7789;score_E=188.857;score_B=228.636;score_UC=39.7789]
4	10898219	10898220	3	13.8587	+	[score_CL=13.8587;score_E=188.179;score_B=202.038;score_UC=13.8587]
4	10898225	10898226	3	63.6283	+	[score_CL=63.6283;score_E=194.2;score_B=257.828;score_UC=63.6283]
4	10898226	10898227	3	180.898	+	[score_CL=180.898;score_E=213.736;score_B=394.634;score_UC=180.898]
4	10898227	10898228	3	91.6127	+	[score_CL=91.6127;score_E=214.334;score_B=305.947;score_UC=91.6127]
4	10898228	10898229	3	31.317	+	[score_CL=31.317;score_E=214.887;score_B=246.204;score_UC=31.317]
4	10898229	10898230	3	28.2752	+	[score_CL=28.2752;score_E=194.879;score_B=223.154;score_UC=28.2752]
4	10898296	10898297	3	1.93815	+	[score_CL=1.93815;score_E=99.8923;score_B=91.2729;score_UC=1.93815]
4	10898297	10898298	3	0.929447	+	[score_CL=0.929447;score_E=102.734;score_B=89.1304;score_UC=0.929447]
4	10898608	10898609	3	7.4409	+	[score_CL=7.4409;score_E=163.082;score_B=161.604;score_UC=7.4409]
4	10898609	10898610	3	14.1213	+	[score_CL=14.1213;score_E=163.486;score_B=170.384;score_UC=14.1213]
4	10898610	10898611	3	6.42205	+	[score_CL=6.42205;score_E=179.403;score_B=170.486;score_UC=6.42205]
4	10898611	10898612	3	14.2955	+	[score_CL=14.2955;score_E=167.453;score_B=174.588;score_UC=14.2955]
4	10898612	10898613	3	9.90637	+	[score_CL=9.90637;score_E=166.743;score_B=169.604;score_UC=9.90637]
4	10898614	10898615	3	1.96668	+	[score_CL=1.96668;score_E=158.001;score_B=146.572;score_UC=1.96668]
4	10898615	10898616	3	2.05707	+	[score_CL=2.05707;score_E=177.992;score_B=168.628;score_UC=2.05707]
4	10898616	10898617	3	23.4502	+	[score_CL=23.4502;score_E=171.086;score_B=194.529;score_UC=23.4502]
4	10898617	10898618	3	14.3758	+	[score_CL=14.3758;score_E=192.914;score_B=204.234;score_UC=14.3758]
4	10898618	10898619	3	18.6966	+	[score_CL=18.6966;score_E=190.519;score_B=207.918;score_UC=18.6966]
4	10898619	10898620	3	22.4809	+	[score_CL=22.4809;score_E=195.098;score_B=217.579;score_UC=22.4809]
4	10898620	10898621	3	30.8246	+	[score_CL=30.8246;score_E=196.613;score_B=227.438;score_UC=30.8246]
4	10898621	10898622	3	33.1026	+	[score_CL=33.1026;score_E=197.179;score_B=230.282;score_UC=33.1026]
4	10898622	10898623	3	24.7162	+	[score_CL=24.7162;score_E=197.715;score_B=222.431;score_UC=24.7162]
4	10898623	10898624	3	26.672	+	[score_CL=26.672;score_E=192.928;score_B=219.6;score_UC=26.672]
4	10898624	10898625	3	15.2391	+	[score_CL=15.2391;score_E=178.181;score_B=193.418;score_UC=15.2391]
4	10898629	10898630	3	12.9147	+	[score_CL=12.9147;score_E=181.598;score_B=194.426;score_UC=12.9147]
4	10898630	10898631	3	26.3727	+	[score_CL=26.3727;score_E=175.461;score_B=201.833;score_UC=26.3727]
4	10898631	10898632	3	0.700201	+	[score_CL=0.700201;score_E=181.015;score_B=177.91;score_UC=0.700201]
4	10898639	10898640	3	11.1376	+	[score_CL=11.1376;score_E=164.585;score_B=174.764;score_UC=11.1376]
4	10898648	10898649	3	10.3443	+	[score_CL=10.3443;score_E=180.687;score_B=185.018;score_UC=10.3443]
4	10898649	10898650	3	15.6189	+	[score_CL=15.6189;score_E=175.472;score_B=189.962;score_UC=15.6189]
4	10898656	10898657	3	6.64887	+	[score_CL=6.64887;score_E=175.144;score_B=172.065;score_UC=6.64887]
4	10898657	10898658	3	9.64298	+	[score_CL=9.64298;score_E=183.254;score_B=181.019;score_UC=9.64298]
4	10898658	10898659	3	11.3783	+	[score_CL=11.3783;score_E=180.645;score_B=182.145;score_UC=11.3783]
4	10898659	10898660	3	5.82608	+	[score_CL=5.82608;score_E=187.927;score_B=177.814;score_UC=5.82608]
4	10898660	10898661	3	10.4129	+	[score_CL=10.4129;score_E=170.942;score_B=175.881;score_UC=10.4129]
4	10898967	10898968	3	1.69279	+	[score_CL=1.69279;score_E=285.541;score_B=287.402;score_UC=1.69279]
4	10898968	10898969	3	38.4082	+	[score_CL=38.4082;score_E=289.107;score_B=327.515;score_UC=38.4082]
4	10898969	10898970	3	35.8485	+	[score_CL=35.8485;score_E=308.131;score_B=343.979;score_UC=35.8485]
4	10898970	10898971	3	35.7385	+	[score_CL=35.7385;score_E=309.752;score_B=345.491;score_UC=35.7385]
4	10898971	10898972	3	41.1167	+	[score_CL=41.1167;score_E=290.81;score_B=331.926;score_UC=41.1167]
4	10898990	10898991	3	9.03181	+	[score_CL=9.03181;score_E=312.032;score_B=314.842;score_UC=9.03181]
4	10898991	10898992	3	21.2713	+	[score_CL=21.2713;score_E=308.586;score_B=328.989;score_UC=21.2713]
4	10898992	10898993	3	7.21406	+	[score_CL=7.21406;score_E=311.992;score_B=312.263;score_UC=7.21406]
4	10898994	10898995	3	0.566632	+	[score_CL=0.566632;score_E=298.095;score_B=284.423;score_UC=0.566632]
4	10898995	10898996	3	1.00295	+	[score_CL=1.00295;score_E=293.837;score_B=283.251;score_UC=1.00295]
4	10899001	10899002	3	16.8226	+	[score_CL=16.8226;score_E=301.927;score_B=318.75;score_UC=16.8226]
4	10899002	10899003	3	37.5603	+	[score_CL=37.5603;score_E=308.298;score_B=345.859;score_UC=37.5603]
4	10899003	10899004	3	11.9247	+	[score_CL=11.9247;score_E=301.009;score_B=312.933;score_UC=11.9247]
4	10899004	10899005	3	3.90009	+	[score_CL=3.90009;score_E=302.27;score_B=288.321;score_UC=3.90009]
4	10899005	10899006	3	10.8855	+	[score_CL=10.8855;score_E=278.334;score_B=285.293;score_UC=10.8855]
4	10899171	10899172	3	5.50451	+	[score_CL=5.50451;score_E=167.327;score_B=172.836;score_UC=5.50451]
4	10899172	10899173	3	45.4609	+	[score_CL=45.4609;score_E=172.38;score_B=217.841;score_UC=45.4609]
4	10899173	10899174	3	47.7888	+	[score_CL=47.7888;score_E=185.621;score_B=233.41;score_UC=47.7888]
4	10899174	10899175	3	47.9002	+	[score_CL=47.9002;score_E=185.129;score_B=233.029;score_UC=47.9002]
4	10899175	10899176	3	34.616	+	[score_CL=34.616;score_E=184.617;score_B=219.233;score_UC=34.616]
4	10899176	10899177	3	64.4189	+	[score_CL=64.4189;score_E=184.087;score_B=248.506;score_UC=64.4189]
4	10899177	10899178	3	38.9011	+	[score_CL=38.9011;score_E=180.835;score_B=219.736;score_UC=38.9011]
4	10899178	10899179	3	17.8884	+	[score_CL=17.8884;score_E=162.447;score_B=180.336;score_UC=17.8884]
4	10899196	10899197	3	11.5708	+	[score_CL=11.5708;score_E=130.09;score_B=141.23;score_UC=11.5708]
4	11133644	11133645	3	3.21958	+	[score_CL=3.21958;score_E=33.6415;score_B=26.5157;score_UC=3.21958]
4	11133645	11133646	3	2.50892	+	[score_CL=2.50892;score_E=35.1867;score_B=25.8999;score_UC=2.50892]
4	11133939	11133940	3	16.4561	+	[score_CL=16.4561;score_E=143.684;score_B=159.494;score_UC=16.4561]
4	11133940	11133941	3	10.8993	+	[score_CL=10.8993;score_E=157.304;score_B=157.586;score_UC=10.8993]
4	11133941	11133942	3	6.92863	+	[score_CL=6.92863;score_E=146.289;score_B=143.788;score_UC=6.92863]
4	11134074	11134075	3	112.709	+	[score_CL=112.709;score_E=602.565;score_B=715.274;score_UC=112.709]
4	11134075	11134076	3	353.196	+	[score_CL=353.196;score_E=622.991;score_B=976.187;score_UC=353.196]
4	11134076	11134077	3	369.801	+	[score_CL=369.801;score_E=624.1;score_B=993.901;score_UC=369.801]
4	11134077	11134078	3	394.749	+	[score_CL=394.749;score_E=625.115;score_B=1019.86;score_UC=394.749]
4	11134078	11134079	3	626.035	+	[score_CL=648.699;score_E=626.035;score_B=1274.73;score_UC=626.035]
4	11134079	11134080	3	564.942	+	[score_CL=564.942;score_E=626.859;score_B=1191.8;score_UC=564.942]
4	11134080	11134081	3	130.556	+	[score_CL=130.556;score_E=627.587;score_B=758.144;score_UC=130.556]
4	11134081	11134082	3	196.576	+	[score_CL=196.576;score_E=628.22;score_B=824.796;score_UC=196.576]
4	11134082	11134083	3	314.498	+	[score_CL=314.498;score_E=628.757;score_B=943.255;score_UC=314.498]
4	11134083	11134084	3	30.3793	+	[score_CL=30.3793;score_E=629.198;score_B=659.577;score_UC=30.3793]
4	11134084	11134085	3	42.2028	+	[score_CL=42.2028;score_E=629.542;score_B=671.745;score_UC=42.2028]
4	11134085	11134086	3	52.8456	+	[score_CL=52.8456;score_E=629.791;score_B=682.637;score_UC=52.8456]
4	11134086	11134087	3	102.473	+	[score_CL=102.473;score_E=629.944;score_B=732.417;score_UC=102.473]
4	11134087	11134088	3	63.5182	+	[score_CL=63.5182;score_E=609.484;score_B=673.002;score_UC=63.5182]
4	11134089	11134090	3	92.5704	+	[score_CL=92.5704;score_E=610.609;score_B=703.179;score_UC=92.5704]
4	11134090	11134091	3	153.87	+	[score_CL=153.87;score_E=629.597;score_B=783.468;score_UC=153.87]
4	11134091	11134092	3	56.9501	+	[score_CL=56.9501;score_E=629.273;score_B=686.223;score_UC=56.9501]
4	11134092	11134093	3	129.854	+	[score_CL=129.854;score_E=628.853;score_B=758.707;score_UC=129.854]
4	11134093	11134094	3	129.556	+	[score_CL=129.556;score_E=625.558;score_B=755.114;score_UC=129.556]
4	11134094	11134095	3	17.8032	+	[score_CL=17.8032;score_E=627.733;score_B=645.536;score_UC=17.8032]
4	11134095	11134096	3	135.805	+	[score_CL=135.805;score_E=625.397;score_B=761.202;score_UC=135.805]
4	11134096	11134097	3	88.9608	+	[score_CL=88.9608;score_E=605.719;score_B=694.68;score_UC=88.9608]
4	11134107	11134108	3	26.3901	+	[score_CL=26.3901;score_E=575.587;score_B=601.977;score_UC=26.3901]
4	11134108	11134109	3	3.67846	+	[score_CL=3.67846;score_E=589.265;score_B=589.296;score_UC=3.67846]
4	11134143	11134144	3	72.9655	+	[score_CL=72.9655;score_E=484.807;score_B=557.773;score_UC=72.9655]
4	11134144	11134145	3	120.92	+	[score_CL=120.92;score_E=479.705;score_B=600.626;score_UC=120.92]
4	11170174	11170175	3	8.04868	+	[score_CL=8.04868;score_E=64.7158;score_B=65.0325;score_UC=8.04868]
4	11170175	11170176	3	5.58034	+	[score_CL=5.58034;score_E=78.4265;score_B=67.8606;score_UC=5.58034]
4	11170176	11170177	3	10.0756	+	[score_CL=10.0756;score_E=82.4029;score_B=81.4453;score_UC=10.0756]
4	11170177	11170178	3	17.7372	+	[score_CL=17.7372;score_E=70.9461;score_B=87.8173;score_UC=17.7372]
4	11170178	11170179	3	1.52871	+	[score_CL=1.52871;score_E=78.2827;score_B=67.4983;score_UC=1.52871]
4	11170186	11170187	3	5.7264	+	[score_CL=5.7264;score_E=72.3737;score_B=67.4683;score_UC=5.7264]
4	11170187	11170188	3	12.5907	+	[score_CL=12.5907;score_E=73.42;score_B=77.4178;score_UC=12.5907]
4	11170188	11170189	3	8.44704	+	[score_CL=8.44704;score_E=79.7114;score_B=74.9182;score_UC=8.44704]
4	11170189	11170190	3	7.78903	+	[score_CL=7.78903;score_E=70.8138;score_B=67.1183;score_UC=7.78903]
4	11170190	11170191	3	2.98268	+	[score_CL=2.98268;score_E=69.487;score_B=59.1473;score_UC=2.98268]
4	11170194	11170195	3	3.5669	+	[score_CL=3.5669;score_E=71.4146;score_B=62.2063;score_UC=3.5669]
4	11170195	11170196	3	10.2209	+	[score_CL=10.2209;score_E=63.2223;score_B=68.8451;score_UC=10.2209]
4	11170201	11170202	3	9.30719	+	[score_CL=9.30719;score_E=61.9898;score_B=66.8706;score_UC=9.30719]
4	11170202	11170203	3	2.70258	+	[score_CL=2.70258;score_E=79.9544;score_B=63.6854;score_UC=2.70258]
4	11170203	11170204	3	6.11858	+	[score_CL=6.11858;score_E=68.8601;score_B=62.2014;score_UC=6.11858]
4	11170204	11170205	3	6.59355	+	[score_CL=6.59355;score_E=84.2986;score_B=76.2627;score_UC=6.59355]
4	11170205	11170206	3	18.8119	+	[score_CL=18.8119;score_E=73.4557;score_B=89.5908;score_UC=18.8119]
4	11170206	11170207	3	7.75806	+	[score_CL=7.75806;score_E=77.448;score_B=77.1452;score_UC=7.75806]
4	11170264	11170265	3	1.99456	+	[score_CL=1.99456;score_E=69.0778;score_B=57.2233;score_UC=1.99456]
4	11170265	11170266	3	2.691	+	[score_CL=2.691;score_E=66.7605;score_B=58.2167;score_UC=2.691]
4	11170368	11170369	3	0.412275	+	[score_CL=0.412275;score_E=109.307;score_B=94.3471;score_UC=0.412275]
4	11170369	11170370	3	13.5092	+	[score_CL=13.5092;score_E=108.55;score_B=118.287;score_UC=13.5092]
4	11170370	11170371	3	16.4742	+	[score_CL=16.4742;score_E=105.596;score_B=120.755;score_UC=16.4742]
4	11170371	11170372	3	0.734945	+	[score_CL=0.734945;score_E=109.771;score_B=97.0093;score_UC=0.734945]
4	11170380	11170381	3	1.03005	+	[score_CL=1.03005;score_E=96.7196;score_B=82.5052;score_UC=1.03005]
4	11170381	11170382	3	4.21895	+	[score_CL=4.21895;score_E=107.613;score_B=98.4671;score_UC=4.21895]
4	11170382	11170383	3	17.0862	+	[score_CL=17.0862;score_E=98.8402;score_B=112.801;score_UC=17.0862]
4	11170383	11170384	3	7.12454	+	[score_CL=7.12454;score_E=104.274;score_B=102.256;score_UC=7.12454]
4	11170522	11170523	3	4.43491	+	[score_CL=4.43491;score_E=89.1509;score_B=86.1397;score_UC=4.43491]
4	11170523	11170524	3	23.6964	+	[score_CL=23.6964;score_E=93.6609;score_B=117.357;score_UC=23.6964]
4	11170524	11170525	3	63.7094	+	[score_CL=63.7094;score_E=108.466;score_B=172.175;score_UC=63.7094]
4	11170525	11170526	3	38.5069	+	[score_CL=38.5069;score_E=108.505;score_B=147.012;score_UC=38.5069]
4	11170526	11170527	3	28.4032	+	[score_CL=28.4032;score_E=108.522;score_B=136.925;score_UC=28.4032]
4	11170527	11170528	3	38.4959	+	[score_CL=38.4959;score_E=108.514;score_B=147.01;score_UC=38.4959]
4	11170528	11170529	3	24.9889	+	[score_CL=24.9889;score_E=93.2371;score_B=118.226;score_UC=24.9889]
4	11170529	11170530	3	5.2351	+	[score_CL=5.2351;score_E=91.9252;score_B=88.8396;score_UC=5.2351]
4	11170530	11170531	3	3.72851	+	[score_CL=3.72851;score_E=75.7113;score_B=66.944;score_UC=3.72851]
4	11170713	11170714	3	5.09247	+	[score_CL=5.09247;score_E=38.8974;score_B=33.3943;score_UC=5.09247]
4	11170714	11170715	3	6.60385	+	[score_CL=6.60385;score_E=37.8083;score_B=34.9624;score_UC=6.60385]
4	11170715	11170716	3	0.382344	+	[score_CL=0.382344;score_E=43.3207;score_B=28.1954;score_UC=0.382344]
4	11171791	11171792	3	1.82642	+	[score_CL=1.82642;score_E=58.0372;score_B=48.2154;score_UC=1.82642]
4	11171792	11171793	3	1.38823	+	[score_CL=1.38823;score_E=60.5774;score_B=48.2835;score_UC=1.38823]
4	11171854	11171855	3	1.19893	+	[score_CL=1.19893;score_E=93.6988;score_B=82.6541;score_UC=1.19893]
4	11171855	11171856	3	0.835574	+	[score_CL=0.835574;score_E=96.0991;score_B=82.5971;score_UC=0.835574]
4	11171872	11171873	3	4.384	+	[score_CL=4.384;score_E=95.551;score_B=93.3079;score_UC=4.384]
4	11171904	11171905	3	0.410827	+	[score_CL=0.410827;score_E=95.4235;score_B=85.4042;score_UC=0.410827]
4	11171916	11171917	3	2.03931	+	[score_CL=2.03931;score_E=95.3222;score_B=84.5288;score_UC=2.03931]
4	11171917	11171918	3	2.03498	+	[score_CL=2.03498;score_E=94.9051;score_B=84.1078;score_UC=2.03498]
4	11171925	11171926	3	2.65793	+	[score_CL=2.65793;score_E=92.0209;score_B=81.9015;score_UC=2.65793]
4	11171926	11171927	3	3.08565	+	[score_CL=3.08565;score_E=91.6102;score_B=81.831;score_UC=3.08565]
4	11171927	11171928	3	1.23524	+	[score_CL=1.23524;score_E=92.7777;score_B=79.3157;score_UC=1.23524]
4	11172051	11172052	3	3.86625	+	[score_CL=3.86625;score_E=50.4297;score_B=42.2813;score_UC=3.86625]
4	11172052	11172053	3	4.5705	+	[score_CL=4.5705;score_E=49.001;score_B=43.1498;score_UC=4.5705]
4	11172075	11172076	3	4.55789	+	[score_CL=4.55789;score_E=63.5254;score_B=56.2777;score_UC=4.55789]
4	11172076	11172077	3	13.7024	+	[score_CL=13.7024;score_E=59.7735;score_B=66.9098;score_UC=13.7024]
4	11172077	11172078	3	6.4171	+	[score_CL=6.4171;score_E=74.6234;score_B=65.6928;score_UC=6.4171]
4	11172078	11172079	3	11.3504	+	[score_CL=11.3504;score_E=70.5469;score_B=71.7867;score_UC=11.3504]
4	11172079	11172080	3	14.9999	+	[score_CL=14.9999;score_E=60.6616;score_B=74.0626;score_UC=14.9999]
4	11172126	11172127	3	2.25731	+	[score_CL=2.25731;score_E=68.1019;score_B=56.3126;score_UC=2.25731]
4	11172127	11172128	3	8.82819	+	[score_CL=8.82819;score_E=58.612;score_B=62.9897;score_UC=8.82819]
4	11172136	11172137	3	0.661965	+	[score_CL=0.661965;score_E=63.717;score_B=49.3875;score_UC=0.661965]
4	11172137	11172138	3	2.29529	+	[score_CL=2.29529;score_E=69.8419;score_B=56.8903;score_UC=2.29529]
4	11172138	11172139	3	8.10868	+	[score_CL=8.10868;score_E=59.883;score_B=62.7938;score_UC=8.10868]
4	11172188	11172189	3	0.355467	+	[score_CL=0.355467;score_E=65.5964;score_B=51.4238;score_UC=0.355467]
4	11172189	11172190	3	0.381317	+	[score_CL=0.381317;score_E=63.9;score_B=51.4435;score_UC=0.381317]
4	11172203	11172204	3	1.30985	+	[score_CL=1.30985;score_E=75.6587;score_B=62.1507;score_UC=1.30985]
4	11172204	11172205	3	11.0259	+	[score_CL=11.0259;score_E=75.2314;score_B=79.3884;score_UC=11.0259]
4	11172205	11172206	3	12.9836	+	[score_CL=12.9836;score_E=82.5153;score_B=86.7165;score_UC=12.9836]
4	11172206	11172207	3	10.8508	+	[score_CL=10.8508;score_E=81.2487;score_B=81.276;score_UC=10.8508]
4	11172207	11172208	3	7.68317	+	[score_CL=7.68317;score_E=71.4584;score_B=70.4644;score_UC=7.68317]
4	11172210	11172211	3	0.132179	+	[score_CL=0.132179;score_E=60.2907;score_B=50.2227;score_UC=0.132179]
4	11172224	11172225	3	0.45184	+	[score_CL=0.45184;score_E=58.677;score_B=49.1223;score_UC=0.45184]
4	11172414	11172415	3	0.115895	+	[score_CL=0.115895;score_E=81.4874;score_B=65.9946;score_UC=0.115895]
4	11172415	11172416	3	7.87858	+	[score_CL=7.87858;score_E=70.349;score_B=74.3873;score_UC=7.87858]
4	11172468	11172469	3	18.9714	+	[score_CL=18.9714;score_E=125.07;score_B=144.016;score_UC=18.9714]
4	11172469	11172470	3	21.1812	+	[score_CL=21.1812;score_E=123.921;score_B=145.098;score_UC=21.1812]
4	11172476	11172477	3	7.46921	+	[score_CL=7.46921;score_E=109.318;score_B=112.943;score_UC=7.46921]
4	11172479	11172480	3	8.35412	+	[score_CL=8.35412;score_E=124.282;score_B=124.183;score_UC=8.35412]
4	11172480	11172481	3	13.505	+	[score_CL=13.505;score_E=139.561;score_B=151.712;score_UC=13.505]
4	11172481	11172482	3	27.682	+	[score_CL=27.682;score_E=145.104;score_B=172.786;score_UC=27.682]
4	11172482	11172483	3	36.2595	+	[score_CL=36.2595;score_E=151.17;score_B=187.429;score_UC=36.2595]
4	11172483	11172484	3	23.8275	+	[score_CL=23.8275;score_E=147.491;score_B=171.319;score_UC=23.8275]
4	11172484	11172485	3	16.4564	+	[score_CL=16.4564;score_E=131.395;score_B=147.843;score_UC=16.4564]
4	11172488	11172489	3	4.06874	+	[score_CL=4.06874;score_E=127.292;score_B=118.605;score_UC=4.06874]
4	11172489	11172490	3	11.8055	+	[score_CL=11.8055;score_E=135.109;score_B=138.544;score_UC=11.8055]
4	11172490	11172491	3	17.3372	+	[score_CL=17.3372;score_E=146.308;score_B=163.223;score_UC=17.3372]
4	11172491	11172492	3	25.5938	+	[score_CL=25.5938;score_E=149.344;score_B=174.92;score_UC=25.5938]
4	11172492	11172493	3	17.9885	+	[score_CL=17.9885;score_E=133.689;score_B=151.677;score_UC=17.9885]
4	11172502	11172503	3	1.1738	+	[score_CL=1.1738;score_E=119.319;score_B=107.682;score_UC=1.1738]
4	11172503	11172504	3	1.17138	+	[score_CL=1.17138;score_E=119.328;score_B=107.731;score_UC=1.17138]
4	11172511	11172512	3	7.44023	+	[score_CL=7.44023;score_E=115.781;score_B=119.68;score_UC=7.44023]
4	11172515	11172516	3	2.6046	+	[score_CL=2.6046;score_E=135.831;score_B=135.055;score_UC=2.6046]
4	11172516	11172517	3	28.0698	+	[score_CL=28.0698;score_E=128.179;score_B=156.248;score_UC=28.0698]
4	11172517	11172518	3	10.3553	+	[score_CL=10.3553;score_E=153.176;score_B=161.114;score_UC=10.3553]
4	11172518	11172519	3	19.2123	+	[score_CL=19.2123;score_E=125.246;score_B=144.396;score_UC=19.2123]
4	11172520	11172521	3	11.324	+	[score_CL=11.324;score_E=134.299;score_B=141.163;score_UC=11.324]
4	11172521	11172522	3	20.5211	+	[score_CL=20.5211;score_E=138.504;score_B=157.524;score_UC=20.5211]
4	11172522	11172523	3	13.0482	+	[score_CL=13.0482;score_E=132.868;score_B=143.985;score_UC=13.0482]
4	11172684	11172685	3	2.67207	+	[score_CL=2.67207;score_E=144.426;score_B=138.881;score_UC=2.67207]
4	11172688	11172689	3	2.30403	+	[score_CL=2.30403;score_E=149.156;score_B=142.905;score_UC=2.30403]
4	11172691	11172692	3	0.149178	+	[score_CL=0.149178;score_E=158.793;score_B=143.769;score_UC=0.149178]
4	11172692	11172693	3	1.62365	+	[score_CL=1.62365;score_E=165.884;score_B=151.937;score_UC=1.62365]
4	11172693	11172694	3	7.26135	+	[score_CL=7.26135;score_E=156.995;score_B=158.779;score_UC=7.26135]
4	11172696	11172697	3	4.41317	+	[score_CL=4.41317;score_E=160.587;score_B=156.779;score_UC=4.41317]
4	11172697	11172698	3	1.45425	+	[score_CL=1.45425;score_E=168.247;score_B=155.057;score_UC=1.45425]
4	11172726	11172727	3	11.0099	+	[score_CL=11.0099;score_E=217.211;score_B=225.126;score_UC=11.0099]
4	11172727	11172728	3	22.7173	+	[score_CL=22.7173;score_E=214.98;score_B=237.477;score_UC=22.7173]
4	11172728	11172729	3	5.95092	+	[score_CL=5.95092;score_E=227.912;score_B=222.029;score_UC=5.95092]
4	11172729	11172730	3	9.02806	+	[score_CL=9.02806;score_E=220.075;score_B=216.809;score_UC=9.02806]
4	11172730	11172731	3	13.6493	+	[score_CL=13.6493;score_E=231.059;score_B=238.866;score_UC=13.6493]
4	11172731	11172732	3	22.6697	+	[score_CL=22.6697;score_E=223.691;score_B=246.059;score_UC=22.6697]
4	11172732	11172733	3	7.25097	+	[score_CL=7.25097;score_E=223.188;score_B=224.905;score_UC=7.25097]
4	11172762	11172763	3	3.02132	+	[score_CL=3.02132;score_E=196.159;score_B=191.263;score_UC=3.02132]
4	11172767	11172768	3	6.59058	+	[score_CL=6.59058;score_E=197.822;score_B=194.671;score_UC=6.59058]
4	11172768	11172769	3	8.67031	+	[score_CL=8.67031;score_E=194.045;score_B=195.253;score_UC=8.67031]
4	11172785	11172786	3	0.0908022	+	[score_CL=0.0908022;score_E=162.109;score_B=150.007;score_UC=0.0908022]
4	11172979	11172980	3	0.841559	+	[score_CL=0.841559;score_E=136.679;score_B=124.111;score_UC=0.841559]
4	11172980	11172981	3	17.8618	+	[score_CL=17.8618;score_E=138.353;score_B=156.189;score_UC=17.8618]
4	11172981	11172982	3	23.8422	+	[score_CL=23.8422;score_E=154.331;score_B=178.12;score_UC=23.8422]
4	11172982	11172983	3	20.3497	+	[score_CL=20.3497;score_E=154.881;score_B=175.196;score_UC=20.3497]
4	11172983	11172984	3	18.5835	+	[score_CL=18.5835;score_E=156.733;score_B=174.628;score_UC=18.5835]
4	11172984	11172985	3	22.132	+	[score_CL=22.132;score_E=146.166;score_B=167.923;score_UC=22.132]
4	11172985	11172986	3	10.3529	+	[score_CL=10.3529;score_E=143.388;score_B=145.605;score_UC=10.3529]
4	11172986	11172987	3	6.3853	+	[score_CL=6.3853;score_E=136.024;score_B=127.156;score_UC=6.3853]
4	11172987	11172988	3	7.10056	+	[score_CL=7.10056;score_E=124.596;score_B=122.721;score_UC=7.10056]
4	11172993	11172994	3	11.464	+	[score_CL=11.464;score_E=138.182;score_B=145.714;score_UC=11.464]
4	11172994	11172995	3	21.0399	+	[score_CL=21.0399;score_E=141.04;score_B=160.957;score_UC=21.0399]
4	11172995	11172996	3	11.5469	+	[score_CL=11.5469;score_E=136.975;score_B=145.619;score_UC=11.5469]
4	11173268	11173269	3	1.81682	+	[score_CL=1.81682;score_E=73.8642;score_B=61.2924;score_UC=1.81682]
4	11173269	11173270	3	11.9931	+	[score_CL=11.9931;score_E=81.2632;score_B=93.2129;score_UC=11.9931]
4	11173270	11173271	3	29.9451	+	[score_CL=29.9451;score_E=79.0742;score_B=109.019;score_UC=29.9451]
4	11173271	11173272	3	7.93644	+	[score_CL=7.93644;score_E=78.7491;score_B=86.5958;score_UC=7.93644]
4	11173293	11173294	3	4.81914	+	[score_CL=4.81914;score_E=84.95;score_B=78.263;score_UC=4.81914]
4	11173294	11173295	3	16.106	+	[score_CL=16.106;score_E=88.7515;score_B=100.212;score_UC=16.106]
4	11173295	11173296	3	15.6954	+	[score_CL=15.6954;score_E=85.2097;score_B=99.4863;score_UC=15.6954]
4	11173448	11173449	3	3.94436	+	[score_CL=3.94436;score_E=50.3759;score_B=47.2915;score_UC=3.94436]
4	11173740	11173741	3	6.61953	+	[score_CL=6.61953;score_E=83.6964;score_B=81.3695;score_UC=6.61953]
4	11173741	11173742	3	5.07856	+	[score_CL=5.07856;score_E=86.5366;score_B=80.4634;score_UC=5.07856]
4	11173749	11173750	3	1.58272	+	[score_CL=1.58272;score_E=83.2762;score_B=75.6775;score_UC=1.58272]
4	11173751	11173752	3	2.62258	+	[score_CL=2.62258;score_E=91.2208;score_B=80.3355;score_UC=2.62258]
4	11173752	11173753	3	4.50668	+	[score_CL=4.50668;score_E=87.5171;score_B=82.5885;score_UC=4.50668]
4	11173809	11173810	3	3.59852	+	[score_CL=3.59852;score_E=99.1837;score_B=90.0501;score_UC=3.59852]
4	11173810	11173811	3	8.81593	+	[score_CL=8.81593;score_E=107.557;score_B=105.355;score_UC=8.81593]
4	11173811	11173812	3	15.5388	+	[score_CL=15.5388;score_E=97.1567;score_B=111.497;score_UC=15.5388]
4	11173831	11173832	3	19.5797	+	[score_CL=19.5797;score_E=87.5213;score_B=107.1;score_UC=19.5797]
4	11173832	11173833	3	0.841117	+	[score_CL=0.841117;score_E=105.444;score_B=95.6799;score_UC=0.841117]
4	11173877	11173878	3	4.0998	+	[score_CL=4.0998;score_E=81.4229;score_B=77.9496;score_UC=4.0998]
4	11173995	11173996	3	6.52791	+	[score_CL=6.52791;score_E=73.023;score_B=72.332;score_UC=6.52791]
4	11173996	11173997	3	2.45458	+	[score_CL=2.45458;score_E=83.4499;score_B=68.3794;score_UC=2.45458]
4	11173997	11173998	3	2.39953	+	[score_CL=2.39953;score_E=80.6016;score_B=65.5193;score_UC=2.39953]
4	11173998	11173999	3	3.7133	+	[score_CL=3.7133;score_E=92.8016;score_B=82.2189;score_UC=3.7133]
4	11173999	11174000	3	19.2811	+	[score_CL=19.2811;score_E=94.0819;score_B=113.285;score_UC=19.2811]
4	11174000	11174001	3	23.6443	+	[score_CL=23.6443;score_E=88.3491;score_B=111.993;score_UC=23.6443]
4	11174002	11174003	3	0.883059	+	[score_CL=0.883059;score_E=78.7066;score_B=64.4816;score_UC=0.883059]
4	11174003	11174004	3	4.89355	+	[score_CL=4.89355;score_E=74.8788;score_B=68.6434;score_UC=4.89355]
4	11174004	11174005	3	3.75713	+	[score_CL=3.75713;score_E=82.4046;score_B=68.7649;score_UC=3.75713]
4	11174005	11174006	3	4.88944	+	[score_CL=4.88944;score_E=84.1919;score_B=73.7762;score_UC=4.88944]
4	11174006	11174007	3	9.73614	+	[score_CL=9.73614;score_E=85.7644;score_B=84.4412;score_UC=9.73614]
4	11174007	11174008	3	11.5217	+	[score_CL=11.5217;score_E=78.9884;score_B=85.6744;score_UC=11.5217]
4	11174009	11174010	3	1.1672	+	[score_CL=1.1672;score_E=78.5326;score_B=64.793;score_UC=1.1672]
4	11174010	11174011	3	5.46459	+	[score_CL=5.46459;score_E=70.4644;score_B=69.0092;score_UC=5.46459]
4	11330993	11330994	3	27.644	+	[score_CL=27.644;score_E=56.1536;score_B=83.7976;score_UC=27.644]
4	11330994	11330995	3	56.1405	+	[score_CL=108.543;score_E=56.1405;score_B=164.683;score_UC=56.1405]
4	11331008	11331009	3	13.2142	+	[score_CL=13.2142;score_E=52.4723;score_B=62.8916;score_UC=13.2142]
4	11331009	11331010	3	13.1498	+	[score_CL=13.1498;score_E=52.4354;score_B=62.7139;score_UC=13.1498]
4	11331011	11331012	3	7.69636	+	[score_CL=7.69636;score_E=43.9743;score_B=44.1792;score_UC=7.69636]
4	11331012	11331013	3	4.56104	+	[score_CL=4.56104;score_E=48.105;score_B=40.9151;score_UC=4.56104]
4	11508258	11508259	3	0.802399	+	[score_CL=0.802399;score_E=13.2298;score_B=9.52756;score_UC=0.802399]
4	11508259	11508260	3	3.34798	+	[score_CL=3.34798;score_E=13.2455;score_B=13.5604;score_UC=3.34798]
4	11549986	11549987	3	1.27109	+	[score_CL=1.27109;score_E=76.3148;score_B=63.0698;score_UC=1.27109]
4	11549987	11549988	3	2.69983	+	[score_CL=2.69983;score_E=77.3896;score_B=65.2623;score_UC=2.69983]
4	11549988	11549989	3	3.5069	+	[score_CL=3.5069;score_E=73.0656;score_B=65.9245;score_UC=3.5069]
4	11550008	11550009	3	10.6202	+	[score_CL=10.6202;score_E=74.2785;score_B=79.1785;score_UC=10.6202]
4	11550009	11550010	3	9.062	+	[score_CL=9.062;score_E=82.9965;score_B=79.4714;score_UC=9.062]
4	11550010	11550011	3	7.44867	+	[score_CL=7.44867;score_E=84.8152;score_B=77.9652;score_UC=7.44867]
4	11550011	11550012	3	10.9752	+	[score_CL=10.9752;score_E=86.0341;score_B=86.334;score_UC=10.9752]
4	11550012	11550013	3	14.3943	+	[score_CL=14.3943;score_E=79.9151;score_B=87.781;score_UC=14.3943]
4	11550013	11550014	3	5.10965	+	[score_CL=5.10965;score_E=82.3459;score_B=72.7167;score_UC=5.10965]
4	11550014	11550015	3	3.45905	+	[score_CL=3.45905;score_E=70.0846;score_B=60.8542;score_UC=3.45905]
4	11550028	11550029	3	0.87179	+	[score_CL=0.87179;score_E=62.102;score_B=48.6257;score_UC=0.87179]
4	11550029	11550030	3	1.61117	+	[score_CL=1.61117;score_E=61.9203;score_B=49.033;score_UC=1.61117]
4	11550030	11550031	3	1.6381	+	[score_CL=1.6381;score_E=59.4259;score_B=48.5396;score_UC=1.6381]
4	11557121	11557122	3	3.70641	+	[score_CL=3.70641;score_E=63.5678;score_B=54.6684;score_UC=3.70641]
4	11557122	11557123	3	7.21226	+	[score_CL=7.21226;score_E=67.5572;score_B=62.0587;score_UC=7.21226]
4	11557123	11557124	3	8.97852	+	[score_CL=8.97852;score_E=82.5687;score_B=91.5474;score_UC=8.97852]
4	11557124	11557125	3	50.7958	+	[score_CL=50.7958;score_E=84.4385;score_B=135.234;score_UC=50.7958]
4	11557125	11557126	3	65.2529	+	[score_CL=65.2529;score_E=94.8023;score_B=160.055;score_UC=65.2529]
4	11557126	11557127	3	32.1148	+	[score_CL=32.1148;score_E=94.9132;score_B=127.028;score_UC=32.1148]
4	11557127	11557128	3	34.1577	+	[score_CL=34.1577;score_E=95.0102;score_B=129.168;score_UC=34.1577]
4	11557128	11557129	3	25.7283	+	[score_CL=25.7283;score_E=95.0644;score_B=120.793;score_UC=25.7283]
4	11557129	11557130	3	23.6005	+	[score_CL=23.6005;score_E=95.1922;score_B=118.793;score_UC=23.6005]
4	11557130	11557131	3	27.7508	+	[score_CL=27.7508;score_E=95.2584;score_B=123.009;score_UC=27.7508]
4	11557131	11557132	3	46.4594	+	[score_CL=46.4594;score_E=92.0768;score_B=138.536;score_UC=46.4594]
4	11557132	11557133	3	17.2988	+	[score_CL=17.2988;score_E=95.3976;score_B=112.696;score_UC=17.2988]
4	11557133	11557134	3	36.3295	+	[score_CL=36.3295;score_E=90.1882;score_B=126.518;score_UC=36.3295]
4	11557134	11557135	3	17.3632	+	[score_CL=17.3632;score_E=92.1775;score_B=109.541;score_UC=17.3632]
4	11557135	11557136	3	17.2463	+	[score_CL=17.2463;score_E=80.0174;score_B=93.0471;score_UC=17.2463]
4	11557136	11557137	3	7.01966	+	[score_CL=7.01966;score_E=93.5558;score_B=89.1566;score_UC=7.01966]
4	11557137	11557138	3	23.479	+	[score_CL=23.479;score_E=71.9181;score_B=95.2591;score_UC=23.479]
4	11557138	11557139	3	9.07925	+	[score_CL=9.07925;score_E=88.2401;score_B=88.9203;score_UC=9.07925]
4	11557139	11557140	3	13.1814	+	[score_CL=13.1814;score_E=74.0473;score_B=78.6844;score_UC=13.1814]
4	11557140	11557141	3	9.14356	+	[score_CL=9.14356;score_E=83.4684;score_B=79.9868;score_UC=9.14356]
4	11557141	11557142	3	14.4314	+	[score_CL=14.4314;score_E=69.8885;score_B=77.9459;score_UC=14.4314]
4	11557142	11557143	3	4.94316	+	[score_CL=4.94316;score_E=81.5559;score_B=69.703;score_UC=4.94316]
4	11557143	11557144	3	9.48868	+	[score_CL=9.48868;score_E=63.338;score_B=64.3028;score_UC=9.48868]
4	11557144	11557145	3	2.57554	+	[score_CL=2.57554;score_E=69.0621;score_B=56.8661;score_UC=2.57554]
4	11557145	11557146	3	0.450923	+	[score_CL=0.450923;score_E=65.8218;score_B=47.8983;score_UC=0.450923]
4	11557146	11557147	3	0.517079	+	[score_CL=0.517079;score_E=62.0972;score_B=46.3594;score_UC=0.517079]
4	11557147	11557148	3	0.708567	+	[score_CL=0.708567;score_E=57.9447;score_B=46.4169;score_UC=0.708567]
4	11584381	11584382	3	1.67936	+	[score_CL=1.67936;score_E=73.2884;score_B=60.4402;score_UC=1.67936]
4	11584382	11584383	3	7.68896	+	[score_CL=7.68896;score_E=81.5563;score_B=78.7857;score_UC=7.68896]
4	11584383	11584384	3	17.2847	+	[score_CL=17.2847;score_E=87.7379;score_B=100.659;score_UC=17.2847]
4	11584384	11584385	3	17.3602	+	[score_CL=17.3602;score_E=91.4791;score_B=104.549;score_UC=17.3602]
4	11584385	11584386	3	11.2343	+	[score_CL=11.2343;score_E=97.9609;score_B=98.84;score_UC=11.2343]
4	11584386	11584387	3	17.321	+	[score_CL=17.321;score_E=86.8189;score_B=99.6803;score_UC=17.321]
4	11584387	11584388	3	11.7629	+	[score_CL=11.7629;score_E=83.2202;score_B=88.6932;score_UC=11.7629]
4	11584388	11584389	3	1.68065	+	[score_CL=1.68065;score_E=79.875;score_B=67.0652;score_UC=1.68065]
4	11584390	11584391	3	0.96309	+	[score_CL=0.96309;score_E=70.8403;score_B=57.3429;score_UC=0.96309]
4	11584391	11584392	3	1.89541	+	[score_CL=1.89541;score_E=67.4025;score_B=58.6379;score_UC=1.89541]
4	11584395	11584396	3	2.22959	+	[score_CL=2.22959;score_E=67.0978;score_B=60.699;score_UC=2.22959]
4	11584412	11584413	3	2.65442	+	[score_CL=2.65442;score_E=78.7933;score_B=68.4914;score_UC=2.65442]
4	11584413	11584414	3	3.26184	+	[score_CL=3.26184;score_E=77.1771;score_B=69.4763;score_UC=3.26184]
4	11584446	11584447	3	0.113856	+	[score_CL=0.113856;score_E=85.9866;score_B=75.676;score_UC=0.113856]
4	11584448	11584449	3	23.244	+	[score_CL=23.244;score_E=88.976;score_B=112.22;score_UC=23.244]
4	11584449	11584450	3	2.56572	+	[score_CL=2.56572;score_E=107.285;score_B=101.54;score_UC=2.56572]
4	11584450	11584451	3	0.90934	+	[score_CL=0.90934;score_E=93.4194;score_B=79.486;score_UC=0.90934]
4	11584497	11584498	3	0.896288	+	[score_CL=0.896288;score_E=82.9794;score_B=73.5688;score_UC=0.896288]
4	11584899	11584900	3	2.61585	+	[score_CL=2.61585;score_E=66.8628;score_B=55.9785;score_UC=2.61585]
4	11584900	11584901	3	4.42285	+	[score_CL=4.42285;score_E=63.5365;score_B=58.6623;score_UC=4.42285]
4	11584932	11584933	3	0.589324	+	[score_CL=0.589324;score_E=93.0305;score_B=81.4544;score_UC=0.589324]
4	11584933	11584934	3	0.248974	+	[score_CL=0.248974;score_E=96.5227;score_B=81.3558;score_UC=0.248974]
4	11584936	11584937	3	4.37103	+	[score_CL=4.37103;score_E=112.643;score_B=113.472;score_UC=4.37103]
4	11584937	11584938	3	28.2225	+	[score_CL=28.2225;score_E=96.0851;score_B=124.308;score_UC=28.2225]
4	11584944	11584945	3	1.81376	+	[score_CL=1.81376;score_E=95.0476;score_B=85.0711;score_UC=1.81376]
4	11584945	11584946	3	1.52483	+	[score_CL=1.52483;score_E=99.1411;score_B=84.818;score_UC=1.52483]
4	11584946	11584947	3	1.18742	+	[score_CL=1.18742;score_E=96.5673;score_B=84.1296;score_UC=1.18742]
4	11584953	11584954	3	4.52712	+	[score_CL=4.52712;score_E=103.161;score_B=95.7317;score_UC=4.52712]
4	11584954	11584955	3	10.5034	+	[score_CL=10.5034;score_E=113.732;score_B=114.274;score_UC=10.5034]
4	11584955	11584956	3	18.1662	+	[score_CL=18.1662;score_E=116.913;score_B=131.457;score_UC=18.1662]
4	11584956	11584957	3	15.5184	+	[score_CL=15.5184;score_E=109.337;score_B=123.281;score_UC=15.5184]
4	11584957	11584958	3	0.209206	+	[score_CL=0.209206;score_E=109.301;score_B=95.1991;score_UC=0.209206]
4	11585140	11585141	3	10.2658	+	[score_CL=10.2658;score_E=37.3319;score_B=44.2783;score_UC=10.2658]
4	11585141	11585142	3	2.6073	+	[score_CL=2.6073;score_E=43.7151;score_B=36.8636;score_UC=2.6073]
4	11585217	11585218	3	1.19645	+	[score_CL=1.19645;score_E=64.8688;score_B=51.1798;score_UC=1.19645]
4	11585218	11585219	3	5.26245	+	[score_CL=5.26245;score_E=57.3295;score_B=55.4458;score_UC=5.26245]
4	11585229	11585230	3	2.11278	+	[score_CL=2.11278;score_E=78.3186;score_B=73.4911;score_UC=2.11278]
4	11585230	11585231	3	24.4963	+	[score_CL=24.4963;score_E=80.6757;score_B=105.172;score_UC=24.4963]
4	11585231	11585232	3	24.2411	+	[score_CL=24.2411;score_E=97.3186;score_B=121.559;score_UC=24.2411]
4	11585232	11585233	3	20.8964	+	[score_CL=20.8964;score_E=91.5547;score_B=112.435;score_UC=20.8964]
4	11585233	11585234	3	14.091	+	[score_CL=14.091;score_E=97.9406;score_B=109.778;score_UC=14.091]
4	11585234	11585235	3	24.1917	+	[score_CL=24.1917;score_E=93.1399;score_B=117.332;score_UC=24.1917]
4	11585235	11585236	3	32.7628	+	[score_CL=32.7628;score_E=97.8722;score_B=130.635;score_UC=32.7628]
4	11585236	11585237	3	20.8616	+	[score_CL=20.8616;score_E=78.0341;score_B=98.8957;score_UC=20.8616]
4	11585247	11585248	3	5.20504	+	[score_CL=5.20504;score_E=64.7639;score_B=59.968;score_UC=5.20504]
4	11585248	11585249	3	4.29988	+	[score_CL=4.29988;score_E=66.9959;score_B=59.174;score_UC=4.29988]
4	11585250	11585251	3	3.52542	+	[score_CL=3.52542;score_E=60.9945;score_B=56.5838;score_UC=3.52542]
4	11585327	11585328	3	15.3622	+	[score_CL=15.3622;score_E=81.3714;score_B=95.3408;score_UC=15.3622]
4	11585328	11585329	3	7.46289	+	[score_CL=7.46289;score_E=90.0187;score_B=87.9481;score_UC=7.46289]
4	11585330	11585331	3	22.3024	+	[score_CL=22.3024;score_E=95.4601;score_B=117.762;score_UC=22.3024]
4	11585331	11585332	3	23.4809	+	[score_CL=23.4809;score_E=95.885;score_B=119.366;score_UC=23.4809]
4	11585332	11585333	3	2.04891	+	[score_CL=2.04891;score_E=103.249;score_B=93.2489;score_UC=2.04891]
4	11585333	11585334	3	6.02451	+	[score_CL=6.02451;score_E=77.3945;score_B=76.082;score_UC=6.02451]
4	11585340	11585341	3	5.20614	+	[score_CL=5.20614;score_E=94.8568;score_B=89.0184;score_UC=5.20614]
4	11585341	11585342	3	17.9409	+	[score_CL=17.9409;score_E=88.2992;score_B=103.385;score_UC=17.9409]
4	11585342	11585343	3	6.69963	+	[score_CL=6.69963;score_E=111.385;score_B=103.342;score_UC=6.69963]
4	11585343	11585344	3	16.7487	+	[score_CL=16.7487;score_E=91.088;score_B=103.14;score_UC=16.7487]
4	11585344	11585345	3	7.69747	+	[score_CL=7.69747;score_E=93.5859;score_B=92.7071;score_UC=7.69747]
4	11585374	11585375	3	6.3905	+	[score_CL=6.3905;score_E=79.5911;score_B=78.572;score_UC=6.3905]
4	11585375	11585376	3	2.84259	+	[score_CL=2.84259;score_E=85.4337;score_B=74.8362;score_UC=2.84259]
4	11585963	11585964	3	10.3392	+	[score_CL=10.3392;score_E=28.6324;score_B=38.9711;score_UC=10.3392]
4	11585964	11585965	3	15.1538	+	[score_CL=15.1538;score_E=28.6322;score_B=43.7859;score_UC=15.1538]
4	11585965	11585966	3	6.12444	+	[score_CL=6.12444;score_E=28.646;score_B=34.7579;score_UC=6.12444]
4	11586135	11586136	3	4.34391	+	[score_CL=4.34391;score_E=62.6618;score_B=55.0148;score_UC=4.34391]
4	11586136	11586137	3	5.90832	+	[score_CL=5.90832;score_E=60.7663;score_B=56.6802;score_UC=5.90832]
4	11586137	11586138	3	0.166229	+	[score_CL=0.166229;score_E=66.1008;score_B=50.6902;score_UC=0.166229]
4	11586174	11586175	3	1.93023	+	[score_CL=1.93023;score_E=57.3501;score_B=49.024;score_UC=1.93023]
4	11586175	11586176	3	0.552406	+	[score_CL=0.552406;score_E=72.6346;score_B=52.8419;score_UC=0.552406]
4	11586176	11586177	3	6.22395	+	[score_CL=6.22395;score_E=62.3749;score_B=58.1263;score_UC=6.22395]
4	11586177	11586178	3	5.25242	+	[score_CL=5.25242;score_E=66.5494;score_B=57.2922;score_UC=5.25242]
4	11586178	11586179	3	3.58631	+	[score_CL=3.58631;score_E=62.9001;score_B=53.9129;score_UC=3.58631]
4	11586255	11586256	3	0.635168	+	[score_CL=0.635168;score_E=63.5223;score_B=53.9684;score_UC=0.635168]
4	11586272	11586273	3	2.29479	+	[score_CL=2.29479;score_E=67.839;score_B=61.0728;score_UC=2.29479]
4	11586301	11586302	3	1.06332	+	[score_CL=1.06332;score_E=74.0627;score_B=65.5152;score_UC=1.06332]
4	11586634	11586635	3	3.07771	+	[score_CL=3.07771;score_E=129.088;score_B=118.879;score_UC=3.07771]
4	11586635	11586636	3	12.445	+	[score_CL=12.445;score_E=138.363;score_B=146.376;score_UC=12.445]
4	11586636	11586637	3	22.9659	+	[score_CL=22.9659;score_E=135.132;score_B=157.864;score_UC=22.9659]
4	11586637	11586638	3	7.30805	+	[score_CL=7.30805;score_E=135.151;score_B=137.302;score_UC=7.30805]
4	11586642	11586643	3	6.98102	+	[score_CL=6.98102;score_E=121.983;score_B=121.761;score_UC=6.98102]
4	11586643	11586644	3	3.16951	+	[score_CL=3.16951;score_E=130.749;score_B=118.499;score_UC=3.16951]
4	11586644	11586645	3	1.88308	+	[score_CL=1.88308;score_E=142.772;score_B=125.275;score_UC=1.88308]
4	11586645	11586646	3	13.4341	+	[score_CL=13.4341;score_E=142.687;score_B=156.119;score_UC=13.4341]
4	11586646	11586647	3	31.5151	+	[score_CL=31.5151;score_E=146.577;score_B=178.092;score_UC=31.5151]
4	11586647	11586648	3	12.528	+	[score_CL=12.528;score_E=160.828;score_B=173.356;score_UC=12.528]
4	11586648	11586649	3	41.6229	+	[score_CL=41.6229;score_E=154.586;score_B=196.209;score_UC=41.6229]
4	11586649	11586650	3	74.3753	+	[score_CL=74.3753;score_E=161.726;score_B=236.101;score_UC=74.3753]
4	11586650	11586651	3	97.0409	+	[score_CL=97.0409;score_E=162.157;score_B=259.198;score_UC=97.0409]
4	11586651	11586652	3	64.3321	+	[score_CL=64.3321;score_E=154.599;score_B=218.932;score_UC=64.3321]
4	11586652	11586653	3	12.5438	+	[score_CL=12.5438;score_E=152.843;score_B=165.387;score_UC=12.5438]
4	11586653	11586654	3	10.3781	+	[score_CL=10.3781;score_E=152.61;score_B=151.611;score_UC=10.3781]
4	11586654	11586655	3	16.4333	+	[score_CL=16.4333;score_E=145.573;score_B=156.671;score_UC=16.4333]
4	11586655	11586656	3	11.1737	+	[score_CL=11.1737;score_E=140.804;score_B=146.808;score_UC=11.1737]
4	11586745	11586746	3	1.96671	+	[score_CL=1.96671;score_E=100.826;score_B=91.4198;score_UC=1.96671]
4	11586746	11586747	3	1.35493	+	[score_CL=1.35493;score_E=117.483;score_B=99.5;score_UC=1.35493]
4	11586747	11586748	3	10.8514	+	[score_CL=10.8514;score_E=117.278;score_B=121.209;score_UC=10.8514]
4	11586748	11586749	3	18.7542	+	[score_CL=18.7542;score_E=124.063;score_B=139.775;score_UC=18.7542]
4	11586749	11586750	3	16.7092	+	[score_CL=16.7092;score_E=122.667;score_B=134.834;score_UC=16.7092]
4	11586750	11586751	3	8.43227	+	[score_CL=8.43227;score_E=132.452;score_B=129.514;score_UC=8.43227]
4	11586751	11586752	3	22.1997	+	[score_CL=22.1997;score_E=103.667;score_B=125.863;score_UC=22.1997]
4	11587386	11587387	3	1.58336	+	[score_CL=1.58336;score_E=52.6974;score_B=39.7635;score_UC=1.58336]
4	11587387	11587388	3	4.35364	+	[score_CL=4.35364;score_E=51.6705;score_B=42.9637;score_UC=4.35364]
4	11587388	11587389	3	4.44255	+	[score_CL=4.44255;score_E=56.5699;score_B=44.7111;score_UC=4.44255]
4	11587389	11587390	3	5.97074	+	[score_CL=5.97074;score_E=62.5781;score_B=53.9147;score_UC=5.97074]
4	11587390	11587391	3	13.3934	+	[score_CL=13.3934;score_E=58.364;score_B=63.871;score_UC=13.3934]
4	11587391	11587392	3	8.47604	+	[score_CL=8.47604;score_E=57.1422;score_B=57.735;score_UC=8.47604]
4	11587595	11587596	3	1.65515	+	[score_CL=1.65515;score_E=31.5;score_B=23.6348;score_UC=1.65515]
4	11588337	11588338	3	1.21683	+	[score_CL=1.21683;score_E=44.2521;score_B=30.681;score_UC=1.21683]
4	11588338	11588339	3	7.51011	+	[score_CL=7.51011;score_E=47.3688;score_B=44.7158;score_UC=7.51011]
4	11588339	11588340	3	13.0809	+	[score_CL=13.0809;score_E=49.0949;score_B=54.3271;score_UC=13.0809]
4	11588340	11588341	3	9.4994	+	[score_CL=9.4994;score_E=49.1239;score_B=48.6272;score_UC=9.4994]
4	11588341	11588342	3	3.57772	+	[score_CL=3.57772;score_E=49.2201;score_B=35.5046;score_UC=3.57772]
4	11588342	11588343	3	3.80823	+	[score_CL=3.80823;score_E=39.6659;score_B=29.6827;score_UC=3.80823]
4	11588343	11588344	3	2.28449	+	[score_CL=2.28449;score_E=39.1127;score_B=27.769;score_UC=2.28449]
4	11588781	11588782	3	0.156035	+	[score_CL=0.156035;score_E=55.9725;score_B=40.5534;score_UC=0.156035]
4	11588782	11588783	3	5.09506	+	[score_CL=5.09506;score_E=51.9738;score_B=46.0403;score_UC=5.09506]
4	11588783	11588784	3	4.44042	+	[score_CL=4.44042;score_E=52.5418;score_B=45.4751;score_UC=4.44042]
4	11588785	11588786	3	1.53934	+	[score_CL=1.53934;score_E=46.4623;score_B=38.7844;score_UC=1.53934]
4	11588787	11588788	3	0.757711	+	[score_CL=0.757711;score_E=65.2707;score_B=51.3477;score_UC=0.757711]
4	11588788	11588789	3	15.1866	+	[score_CL=15.1866;score_E=47.4141;score_B=62.5569;score_UC=15.1866]
4	11714264	11714265	3	8.72804	+	[score_CL=8.72804;score_E=121.669;score_B=122.76;score_UC=8.72804]
4	11714265	11714266	3	8.84113	+	[score_CL=8.84113;score_E=138.999;score_B=134.977;score_UC=8.84113]
4	11714266	11714267	3	17.1801	+	[score_CL=17.1801;score_E=139.123;score_B=151.758;score_UC=17.1801]
4	11714267	11714268	3	16.9584	+	[score_CL=16.9584;score_E=136.776;score_B=149.432;score_UC=16.9584]
4	11714268	11714269	3	6.10142	+	[score_CL=6.10142;score_E=131.41;score_B=127.076;score_UC=6.10142]
4	11714273	11714274	3	0.210499	+	[score_CL=0.210499;score_E=114.917;score_B=104.968;score_UC=0.210499]
4	11714285	11714286	3	14.3985	+	[score_CL=14.3985;score_E=122.026;score_B=134.656;score_UC=14.3985]
4	11714286	11714287	3	6.11965	+	[score_CL=6.11965;score_E=130.662;score_B=126.548;score_UC=6.11965]
4	11714306	11714307	3	0.486101	+	[score_CL=0.486101;score_E=121.661;score_B=106.782;score_UC=0.486101]
4	11714307	11714308	3	4.38457	+	[score_CL=4.38457;score_E=113.537;score_B=110.39;score_UC=4.38457]
4	11714332	11714333	3	13.2112	+	[score_CL=13.2112;score_E=122.074;score_B=135.285;score_UC=13.2112]
4	11714333	11714334	3	41.4537	+	[score_CL=41.4537;score_E=134.684;score_B=176.138;score_UC=41.4537]
4	11714334	11714335	3	39.3986	+	[score_CL=39.3986;score_E=127.528;score_B=166.927;score_UC=39.3986]
4	11714335	11714336	3	7.92858	+	[score_CL=7.92858;score_E=127.114;score_B=135.041;score_UC=7.92858]
4	11714336	11714337	3	8.02782	+	[score_CL=8.02782;score_E=119.375;score_B=113.731;score_UC=8.02782]
4	11714337	11714338	3	12.1134	+	[score_CL=12.1134;score_E=117.563;score_B=120.09;score_UC=12.1134]
4	11714338	11714339	3	10.9343	+	[score_CL=10.9343;score_E=114.786;score_B=116.006;score_UC=10.9343]
4	11714339	11714340	3	4.66703	+	[score_CL=4.66703;score_E=109.439;score_B=102.422;score_UC=4.66703]
4	11714341	11714342	3	1.39205	+	[score_CL=1.39205;score_E=98.1313;score_B=88.223;score_UC=1.39205]
4	11714342	11714343	3	0.834161	+	[score_CL=0.834161;score_E=120.181;score_B=102.133;score_UC=0.834161]
4	11714343	11714344	3	16.2815	+	[score_CL=16.2815;score_E=109.663;score_B=124.432;score_UC=16.2815]
4	11714344	11714345	3	13.5937	+	[score_CL=13.5937;score_E=115.468;score_B=121.848;score_UC=13.5937]
4	11714345	11714346	3	4.99396	+	[score_CL=4.99396;score_E=108.356;score_B=101.736;score_UC=4.99396]
4	11714879	11714880	3	1.67472	+	[score_CL=1.67472;score_E=16.4322;score_B=12.4072;score_UC=1.67472]
4	11714880	11714881	3	1.44384	+	[score_CL=1.44384;score_E=16.3945;score_B=10.9759;score_UC=1.44384]
4	11912939	11912940	3	11.2321	+	[score_CL=11.2321;score_E=29.2079;score_B=39.9295;score_UC=11.2321]
4	11912940	11912941	3	5.62431	+	[score_CL=5.62431;score_E=29.2639;score_B=34.358;score_UC=5.62431]
4	11912943	11912944	3	6.34315	+	[score_CL=6.34315;score_E=26.4518;score_B=30.1699;score_UC=6.34315]
4	11994877	11994878	3	3.65181	+	[score_CL=3.65181;score_E=39.7509;score_B=32.5405;score_UC=3.65181]
4	11994878	11994879	3	3.08482	+	[score_CL=3.08482;score_E=41.4715;score_B=31.9963;score_UC=3.08482]
4	11995843	11995844	3	0.828607	+	[score_CL=0.828607;score_E=66.3057;score_B=57.3743;score_UC=0.828607]
4	11995845	11995846	3	2.08992	+	[score_CL=2.08992;score_E=85.7126;score_B=74.0712;score_UC=2.08992]
4	11995846	11995847	3	16.6474	+	[score_CL=16.6474;score_E=82.7522;score_B=97.3741;score_UC=16.6474]
4	11995847	11995848	3	14.3476	+	[score_CL=14.3476;score_E=82.7113;score_B=94.9831;score_UC=14.3476]
4	11996455	11996456	3	5.16106	+	[score_CL=5.16106;score_E=65.4756;score_B=64.737;score_UC=5.16106]
4	11996462	11996463	3	0.778506	+	[score_CL=0.778506;score_E=69.2224;score_B=58.058;score_UC=0.778506]
4	11996463	11996464	3	0.484367	+	[score_CL=0.484367;score_E=71.2821;score_B=57.9473;score_UC=0.484367]
4	11996483	11996484	3	2.00985	+	[score_CL=2.00985;score_E=78.115;score_B=65.9046;score_UC=2.00985]
4	11996484	11996485	3	7.11851	+	[score_CL=7.11851;score_E=69.8022;score_B=70.8737;score_UC=7.11851]
4	11996497	11996498	3	0.836139	+	[score_CL=0.836139;score_E=64.4919;score_B=55.5733;score_UC=0.836139]
4	11996968	11996969	3	4.30724	+	[score_CL=4.30724;score_E=53.6134;score_B=46.0268;score_UC=4.30724]
4	11996969	11996970	3	5.96972	+	[score_CL=5.96972;score_E=53.5644;score_B=47.8383;score_UC=5.96972]
4	11996970	11996971	3	2.52403	+	[score_CL=2.52403;score_E=55.3628;score_B=44.1582;score_UC=2.52403]
4	12091685	12091686	3	7.26881	+	[score_CL=7.26881;score_E=30.8341;score_B=33.1985;score_UC=7.26881]
4	12091686	12091687	3	4.74871	+	[score_CL=4.74871;score_E=31.0606;score_B=30.7557;score_UC=4.74871]
4	12091688	12091689	3	3.75173	+	[score_CL=3.75173;score_E=32.6884;score_B=26.3581;score_UC=3.75173]
4	12091689	12091690	3	3.74456	+	[score_CL=3.74456;score_E=32.1361;score_B=26.3691;score_UC=3.74456]
4	12091698	12091699	3	1.89592	+	[score_CL=1.89592;score_E=30.1201;score_B=22.734;score_UC=1.89592]
4	12091699	12091700	3	0.900448	+	[score_CL=0.900448;score_E=32.343;score_B=21.7726;score_UC=0.900448]
4	12091707	12091708	3	10.0778	+	[score_CL=10.0778;score_E=36.0664;score_B=40.7025;score_UC=10.0778]
4	12091708	12091709	3	6.6339	+	[score_CL=6.6339;score_E=44.0007;score_B=43.4018;score_UC=6.6339]
4	12091709	12091710	3	11.2754	+	[score_CL=11.2754;score_E=42.8738;score_B=44.5757;score_UC=11.2754]
4	12091710	12091711	3	6.5555	+	[score_CL=6.5555;score_E=44.5472;score_B=40.6442;score_UC=6.5555]
4	12091711	12091712	3	7.31572	+	[score_CL=7.31572;score_E=36.7676;score_B=35.2878;score_UC=7.31572]
4	12091773	12091774	3	3.61206	+	[score_CL=3.61206;score_E=40.4968;score_B=35.2068;score_UC=3.61206]
4	12091774	12091775	3	12.258	+	[score_CL=12.258;score_E=39.4321;score_B=51.6849;score_UC=12.258]
4	12091775	12091776	3	21.8343	+	[score_CL=21.8343;score_E=39.4235;score_B=61.2576;score_UC=21.8343]
4	12091776	12091777	3	2.72547	+	[score_CL=2.72547;score_E=41.8403;score_B=43.3956;score_UC=2.72547]
4	12091777	12091778	3	0.113942	+	[score_CL=0.113942;score_E=37.4294;score_B=22.0514;score_UC=0.113942]
4	12091902	12091903	3	0.17202	+	[score_CL=0.17202;score_E=30.6992;score_B=21.0824;score_UC=0.17202]
4	12091942	12091943	3	3.29611	+	[score_CL=3.29611;score_E=33.5054;score_B=27.0143;score_UC=3.29611]
4	12091943	12091944	3	2.20684	+	[score_CL=2.20684;score_E=35.9621;score_B=25.8979;score_UC=2.20684]
4	12091949	12091950	3	3.02964	+	[score_CL=3.02964;score_E=31.1871;score_B=26.208;score_UC=3.02964]
4	12095566	12095567	3	1.03407	+	[score_CL=1.03407;score_E=29.9208;score_B=21.0462;score_UC=1.03407]
4	12095567	12095568	3	2.02489	+	[score_CL=2.02489;score_E=28.6127;score_B=22.2012;score_UC=2.02489]
4	12095570	12095571	3	1.66743	+	[score_CL=1.66743;score_E=31.1801;score_B=22.1609;score_UC=1.66743]
4	12095571	12095572	3	1.6943	+	[score_CL=1.6943;score_E=31.4436;score_B=22.3479;score_UC=1.6943]
4	12095613	12095614	3	15.963	+	[score_CL=15.963;score_E=40.1713;score_B=55.7551;score_UC=15.963]
4	12095614	12095615	3	4.61115	+	[score_CL=4.61115;score_E=45.4442;score_B=45.656;score_UC=4.61115]
4	12095638	12095639	3	1.56563	+	[score_CL=1.56563;score_E=43.2041;score_B=30.7838;score_UC=1.56563]
4	12095639	12095640	3	2.39566	+	[score_CL=2.39566;score_E=52.005;score_B=39.166;score_UC=2.39566]
4	12095640	12095641	3	9.9365	+	[score_CL=9.9365;score_E=40.8284;score_B=46.7025;score_UC=9.9365]
4	12095642	12095643	3	0.252594	+	[score_CL=0.252594;score_E=39.3914;score_B=27.9808;score_UC=0.252594]
4	12095660	12095661	3	4.05171	+	[score_CL=4.05171;score_E=52.6779;score_B=44.4388;score_UC=4.05171]
4	12095661	12095662	3	12.9335	+	[score_CL=12.9335;score_E=50.5131;score_B=56.2337;score_UC=12.9335]
4	12095662	12095663	3	8.27422	+	[score_CL=8.27422;score_E=53.6361;score_B=51.3891;score_UC=8.27422]
4	12095663	12095664	3	2.42991	+	[score_CL=2.42991;score_E=49.3858;score_B=37.9577;score_UC=2.42991]
4	12095670	12095671	3	3.58446	+	[score_CL=3.58446;score_E=38.7205;score_B=34.2704;score_UC=3.58446]
4	12095682	12095683	3	3.04068	+	[score_CL=3.04068;score_E=37.6865;score_B=32.708;score_UC=3.04068]
4	12095784	12095785	3	1.54312	+	[score_CL=1.54312;score_E=30.2426;score_B=21.8575;score_UC=1.54312]
4	12095785	12095786	3	0.701736	+	[score_CL=0.701736;score_E=32.1164;score_B=20.9879;score_UC=0.701736]
4	12095822	12095823	3	6.40132	+	[score_CL=6.40132;score_E=29.6121;score_B=30.8913;score_UC=6.40132]
4	12095823	12095824	3	2.83292	+	[score_CL=2.83292;score_E=30.4419;score_B=27.3085;score_UC=2.83292]
4	12096094	12096095	3	0.618055	+	[score_CL=0.618055;score_E=16.0646;score_B=11.2326;score_UC=0.618055]
4	12096100	12096101	3	0.0634012	+	[score_CL=0.0634012;score_E=20.4774;score_B=14.3585;score_UC=0.0634012]
4	12096688	12096689	3	1.70362	+	[score_CL=1.70362;score_E=44.0195;score_B=31.7491;score_UC=1.70362]
4	12096689	12096690	3	2.58873	+	[score_CL=2.58873;score_E=40.6863;score_B=32.6597;score_UC=2.58873]
4	12096696	12096697	3	8.25164	+	[score_CL=8.25164;score_E=47.4512;score_B=47.1568;score_UC=8.25164]
4	12096697	12096698	3	8.53631	+	[score_CL=8.53631;score_E=52.367;score_B=48.281;score_UC=8.53631]
4	12096698	12096699	3	5.68356	+	[score_CL=5.68356;score_E=47.4465;score_B=42.4795;score_UC=5.68356]
4	12096704	12096705	3	0.29682	+	[score_CL=0.29682;score_E=38.1779;score_B=28.3768;score_UC=0.29682]
4	12096706	12096707	3	0.523104	+	[score_CL=0.523104;score_E=42.7659;score_B=29.032;score_UC=0.523104]
4	12096707	12096708	3	1.05961	+	[score_CL=1.05961;score_E=46.1777;score_B=30.7717;score_UC=1.05961]
4	12096708	12096709	3	2.52107	+	[score_CL=2.52107;score_E=40.0609;score_B=32.152;score_UC=2.52107]
4	12104221	12104222	3	1.38374	+	[score_CL=1.38374;score_E=35.6567;score_B=23.9671;score_UC=1.38374]
4	12104222	12104223	3	1.5488	+	[score_CL=1.5488;score_E=41.4183;score_B=28.979;score_UC=1.5488]
4	12104223	12104224	3	6.55416	+	[score_CL=6.55416;score_E=34.3158;score_B=33.9194;score_UC=6.55416]
4	12104224	12104225	3	0.705223	+	[score_CL=0.705223;score_E=39.1086;score_B=28.0592;score_UC=0.705223]
4	12142638	12142639	3	7.89914	+	[score_CL=7.89914;score_E=8.0016;score_B=15.9008;score_UC=7.89914]
4	12142639	12142640	3	8.00165	+	[score_CL=16.7704;score_E=8.00165;score_B=24.7721;score_UC=8.00165]
4	12142640	12142641	3	8.00167	+	[score_CL=9.73629;score_E=8.00167;score_B=17.738;score_UC=8.00167]
4	12142767	12142768	3	0.638556	+	[score_CL=0.638556;score_E=29.0499;score_B=20.7;score_UC=0.638556]
4	12142807	12142808	3	3.66995	+	[score_CL=3.66995;score_E=30.5096;score_B=25.8761;score_UC=3.66995]
4	12142808	12142809	3	2.47697	+	[score_CL=2.47697;score_E=31.5918;score_B=24.6354;score_UC=2.47697]
4	12142814	12142815	3	3.26743	+	[score_CL=3.26743;score_E=28.0058;score_B=24.6358;score_UC=3.26743]
4	12146459	12146460	3	3.22518	+	[score_CL=3.22518;score_E=36.357;score_B=29.0207;score_UC=3.22518]
4	12146460	12146461	3	5.32625	+	[score_CL=5.32625;score_E=34.3139;score_B=31.2362;score_UC=5.32625]
4	12146463	12146464	3	5.08472	+	[score_CL=5.08472;score_E=37.6312;score_B=32.3629;score_UC=5.08472]
4	12146464	12146465	3	5.80438	+	[score_CL=5.80438;score_E=37.8668;score_B=33.2066;score_UC=5.80438]
4	12146465	12146466	3	1.06165	+	[score_CL=1.06165;score_E=41.378;score_B=27.9038;score_UC=1.06165]
4	12146470	12146471	3	3.45411	+	[score_CL=3.45411;score_E=33.7396;score_B=28.5111;score_UC=3.45411]
4	12146471	12146472	3	0.986275	+	[score_CL=0.986275;score_E=38.7924;score_B=26.1485;score_UC=0.986275]
4	12146504	12146505	3	1.073	+	[score_CL=1.073;score_E=41.8256;score_B=27.9407;score_UC=1.073]
4	12146505	12146506	3	2.56615	+	[score_CL=2.56615;score_E=46.2347;score_B=39.4763;score_UC=2.56615]
4	12146506	12146507	3	12.5896	+	[score_CL=12.5896;score_E=37.8708;score_B=49.1943;score_UC=12.5896]
4	12146519	12146520	3	3.12576	+	[score_CL=3.12576;score_E=44.299;score_B=34.7536;score_UC=3.12576]
4	12146520	12146521	3	6.95343	+	[score_CL=6.95343;score_E=38.709;score_B=38.5841;score_UC=6.95343]
4	12146531	12146532	3	5.12676	+	[score_CL=5.12676;score_E=41.8604;score_B=36.0253;score_UC=5.12676]
4	12146532	12146533	3	5.74494	+	[score_CL=5.74494;score_E=48.1733;score_B=38.8302;score_UC=5.74494]
4	12146533	12146534	3	7.01998	+	[score_CL=7.01998;score_E=41.1983;score_B=39.3714;score_UC=7.01998]
4	12158661	12158662	3	12.9695	+	[score_CL=12.9695;score_E=64.132;score_B=76.7315;score_UC=12.9695]
4	12158662	12158663	3	24.7027	+	[score_CL=24.7027;score_E=77.1885;score_B=101.891;score_UC=24.7027]
4	12158663	12158664	3	26.6817	+	[score_CL=26.6817;score_E=82.8418;score_B=109.524;score_UC=26.6817]
4	12158664	12158665	3	20.5498	+	[score_CL=20.5498;score_E=74.2321;score_B=94.7799;score_UC=20.5498]
4	12158665	12158666	3	11.1728	+	[score_CL=11.1728;score_E=67.6114;score_B=70.826;score_UC=11.1728]
4	12158666	12158667	3	4.7322	+	[score_CL=4.7322;score_E=56.1615;score_B=49.2742;score_UC=4.7322]
4	12158669	12158670	3	12.905	+	[score_CL=12.905;score_E=62.3007;score_B=71.8385;score_UC=12.905]
4	12158670	12158671	3	18.5092	+	[score_CL=18.5092;score_E=71.0852;score_B=86.3016;score_UC=18.5092]
4	12158671	12158672	3	14.2989	+	[score_CL=14.2989;score_E=69.4401;score_B=76.7792;score_UC=14.2989]
4	12158672	12158673	3	7.47687	+	[score_CL=7.47687;score_E=60.2575;score_B=56.8367;score_UC=7.47687]
4	12158673	12158674	3	1.90912	+	[score_CL=1.90912;score_E=54.5979;score_B=42.1963;score_UC=1.90912]
4	12221810	12221811	3	4.33125	+	[score_CL=4.33125;score_E=27.0991;score_B=28.8507;score_UC=4.33125]
4	12221811	12221812	3	8.40684	+	[score_CL=8.40684;score_E=27.0665;score_B=35.3191;score_UC=8.40684]
4	12221812	12221813	3	9.63648	+	[score_CL=9.63648;score_E=27.0651;score_B=36.6827;score_UC=9.63648]
4	12221813	12221814	3	7.99648	+	[score_CL=7.99648;score_E=27.0658;score_B=34.7761;score_UC=7.99648]
4	12233965	12233966	3	3.49059	+	[score_CL=3.49059;score_E=13.3637;score_B=14.0324;score_UC=3.49059]
4	12233973	12233974	3	14.0754	+	[score_CL=14.0754;score_E=17.3952;score_B=31.4705;score_UC=14.0754]
4	12233974	12233975	3	7.82222	+	[score_CL=7.82222;score_E=17.3953;score_B=25.2174;score_UC=7.82222]
4	12234175	12234176	3	0.393341	+	[score_CL=0.393341;score_E=248.187;score_B=238.538;score_UC=0.393341]
4	12234178	12234179	3	0.420597	+	[score_CL=0.420597;score_E=257.06;score_B=247.455;score_UC=0.420597]
4	12234221	12234222	3	33.0676	+	[score_CL=33.0676;score_E=364.597;score_B=397.665;score_UC=33.0676]
4	12234222	12234223	3	75.5096	+	[score_CL=75.5096;score_E=377.061;score_B=452.571;score_UC=75.5096]
4	12234223	12234224	3	12.9468	+	[score_CL=12.9468;score_E=364.875;score_B=377.822;score_UC=12.9468]
4	12234225	12234226	3	22.0081	+	[score_CL=22.0081;score_E=367.525;score_B=389.533;score_UC=22.0081]
4	12234226	12234227	3	76.3113	+	[score_CL=76.3113;score_E=387.289;score_B=463.601;score_UC=76.3113]
4	12234227	12234228	3	29.939	+	[score_CL=29.939;score_E=387.89;score_B=417.829;score_UC=29.939]
4	12234228	12234229	3	119.322	+	[score_CL=119.322;score_E=388.381;score_B=507.703;score_UC=119.322]
4	12234229	12234230	3	116.778	+	[score_CL=116.778;score_E=388.818;score_B=505.596;score_UC=116.778]
4	12234230	12234231	3	74.9	+	[score_CL=74.9;score_E=381.264;score_B=456.164;score_UC=74.9]
4	12234231	12234232	3	12.58	+	[score_CL=12.58;score_E=369.023;score_B=381.603;score_UC=12.58]
4	12234273	12234274	3	29.0916	+	[score_CL=29.0916;score_E=361.685;score_B=390.777;score_UC=29.0916]
4	12234274	12234275	3	32.7858	+	[score_CL=32.7858;score_E=360.103;score_B=392.889;score_UC=32.7858]
4	12234289	12234290	3	34.8598	+	[score_CL=34.8598;score_E=358.727;score_B=393.587;score_UC=34.8598]
4	12234290	12234291	3	46.6525	+	[score_CL=46.6525;score_E=357.356;score_B=404.008;score_UC=46.6525]
4	12234332	12234333	3	37.4443	+	[score_CL=37.4443;score_E=357.304;score_B=394.749;score_UC=37.4443]
4	12234333	12234334	3	30.7985	+	[score_CL=30.7985;score_E=355.74;score_B=386.538;score_UC=30.7985]
4	12234335	12234336	3	5.58068	+	[score_CL=5.58068;score_E=338.227;score_B=336.164;score_UC=5.58068]
4	12234336	12234337	3	2.17759	+	[score_CL=2.17759;score_E=364.807;score_B=367.092;score_UC=2.17759]
4	12234337	12234338	3	71.3653	+	[score_CL=71.3653;score_E=358.012;score_B=429.377;score_UC=71.3653]
4	12234338	12234339	3	232.654	+	[score_CL=232.654;score_E=374.559;score_B=607.213;score_UC=232.654]
4	12234339	12234340	3	210.335	+	[score_CL=210.335;score_E=374.141;score_B=584.476;score_UC=210.335]
4	12234340	12234341	3	268.977	+	[score_CL=268.977;score_E=373.695;score_B=642.672;score_UC=268.977]
4	12234341	12234342	3	273.558	+	[score_CL=273.558;score_E=373.222;score_B=646.781;score_UC=273.558]
4	12234342	12234343	3	372.721	+	[score_CL=708.396;score_E=372.721;score_B=1081.12;score_UC=372.721]
4	12234343	12234344	3	82.0786	+	[score_CL=82.0786;score_E=351.67;score_B=433.749;score_UC=82.0786]
4	12234346	12234347	3	89.2535	+	[score_CL=89.2535;score_E=351.207;score_B=440.46;score_UC=89.2535]
4	12234347	12234348	3	57.6481	+	[score_CL=57.6481;score_E=349.26;score_B=406.908;score_UC=57.6481]
4	12234363	12234364	3	17.1586	+	[score_CL=17.1586;score_E=315.418;score_B=332.574;score_UC=17.1586]
4	12234366	12234367	3	111.134	+	[score_CL=111.134;score_E=332.288;score_B=443.422;score_UC=111.134]
4	12234367	12234368	3	128.975	+	[score_CL=128.975;score_E=329.715;score_B=458.69;score_UC=128.975]
4	12234546	12234547	3	7.2742	+	[score_CL=7.2742;score_E=172.499;score_B=176.072;score_UC=7.2742]
4	12234557	12234558	3	41.8654	+	[score_CL=41.8654;score_E=199.749;score_B=241.614;score_UC=41.8654]
4	12234558	12234559	3	22.0229	+	[score_CL=22.0229;score_E=209.423;score_B=231.446;score_UC=22.0229]
4	12234559	12234560	3	10.2086	+	[score_CL=10.2086;score_E=199.767;score_B=206.594;score_UC=10.2086]
4	12234576	12234577	3	73.9872	+	[score_CL=73.9872;score_E=208.309;score_B=282.296;score_UC=73.9872]
4	12234577	12234578	3	68.6672	+	[score_CL=68.6672;score_E=214.881;score_B=283.548;score_UC=68.6672]
4	12234578	12234579	3	7.57467	+	[score_CL=7.57467;score_E=207.586;score_B=215.161;score_UC=7.57467]
4	12234580	12234581	3	68.5929	+	[score_CL=68.5929;score_E=209.397;score_B=277.99;score_UC=68.5929]
4	12234581	12234582	3	77.1912	+	[score_CL=77.1912;score_E=228.854;score_B=306.046;score_UC=77.1912]
4	12234582	12234583	3	62.6129	+	[score_CL=62.6129;score_E=229.074;score_B=291.687;score_UC=62.6129]
4	12234583	12234584	3	54.0326	+	[score_CL=54.0326;score_E=229.279;score_B=283.312;score_UC=54.0326]
4	12234584	12234585	3	70.5723	+	[score_CL=70.5723;score_E=229.47;score_B=300.043;score_UC=70.5723]
4	12234585	12234586	3	165.71	+	[score_CL=165.71;score_E=229.647;score_B=395.357;score_UC=165.71]
4	12234586	12234587	3	87.3563	+	[score_CL=87.3563;score_E=209.288;score_B=296.644;score_UC=87.3563]
4	12234593	12234594	3	16.5468	+	[score_CL=16.5468;score_E=190.814;score_B=207.357;score_UC=16.5468]
4	12234595	12234596	3	79.6404	+	[score_CL=79.6404;score_E=211.432;score_B=291.072;score_UC=79.6404]
4	12234596	12234597	3	101.938	+	[score_CL=101.938;score_E=229.42;score_B=331.359;score_UC=101.938]
4	12234597	12234598	3	19.5879	+	[score_CL=19.5879;score_E=210.182;score_B=229.769;score_UC=19.5879]
4	12234599	12234600	3	12.5323	+	[score_CL=12.5323;score_E=199.272;score_B=208.004;score_UC=12.5323]
4	12234600	12234601	3	8.30849	+	[score_CL=8.30849;score_E=203.532;score_B=203.789;score_UC=8.30849]
4	12234614	12234615	3	35.184	+	[score_CL=35.184;score_E=189.899;score_B=225.083;score_UC=35.184]
4	12234716	12234717	3	43.3421	+	[score_CL=43.3421;score_E=231.256;score_B=274.599;score_UC=43.3421]
4	12234733	12234734	3	81.0054	+	[score_CL=81.0054;score_E=237.104;score_B=318.11;score_UC=81.0054]
4	12234734	12234735	3	1.92347	+	[score_CL=1.92347;score_E=254.217;score_B=256.277;score_UC=1.92347]
4	12234740	12234741	3	39.6231	+	[score_CL=39.6231;score_E=254.538;score_B=294.161;score_UC=39.6231]
4	12234741	12234742	3	47.8451	+	[score_CL=47.8451;score_E=271.103;score_B=318.948;score_UC=47.8451]
4	12234742	12234743	3	18.2364	+	[score_CL=18.2364;score_E=252.655;score_B=270.891;score_UC=18.2364]
4	12234745	12234746	3	31.4037	+	[score_CL=31.4037;score_E=252.834;score_B=284.238;score_UC=31.4037]
4	12234746	12234747	3	36.6689	+	[score_CL=36.6689;score_E=271.618;score_B=308.287;score_UC=36.6689]
4	12234747	12234748	3	26.5589	+	[score_CL=26.5589;score_E=271.15;score_B=297.709;score_UC=26.5589]
4	12234748	12234749	3	56.8473	+	[score_CL=56.8473;score_E=270.649;score_B=327.496;score_UC=56.8473]
4	12234749	12234750	3	59.0692	+	[score_CL=59.0692;score_E=270.118;score_B=329.187;score_UC=59.0692]
4	12234750	12234751	3	103.376	+	[score_CL=103.376;score_E=269.555;score_B=372.93;score_UC=103.376]
4	12234751	12234752	3	121.381	+	[score_CL=121.381;score_E=268.961;score_B=390.341;score_UC=121.381]
4	12234752	12234753	3	164.226	+	[score_CL=164.226;score_E=268.336;score_B=432.562;score_UC=164.226]
4	12234753	12234754	3	116.871	+	[score_CL=116.871;score_E=267.681;score_B=384.552;score_UC=116.871]
4	12234754	12234755	3	95.1579	+	[score_CL=95.1579;score_E=246.474;score_B=341.632;score_UC=95.1579]
4	12235057	12235058	3	5.65568	+	[score_CL=5.65568;score_E=57.0909;score_B=57.4165;score_UC=5.65568]
4	12235063	12235064	3	4.83956	+	[score_CL=4.83956;score_E=75.1414;score_B=68.6189;score_UC=4.83956]
4	12235064	12235065	3	17.7125	+	[score_CL=17.7125;score_E=81.8548;score_B=99.5668;score_UC=17.7125]
4	12235065	12235066	3	31.1102	+	[score_CL=31.1102;score_E=94.4352;score_B=125.545;score_UC=31.1102]
4	12235066	12235067	3	39.251	+	[score_CL=39.251;score_E=85.7222;score_B=124.973;score_UC=39.251]
4	12235067	12235068	3	10.1857	+	[score_CL=10.1857;score_E=89.7789;score_B=99.9645;score_UC=10.1857]
4	12235068	12235069	3	14.324	+	[score_CL=14.324;score_E=77.2901;score_B=84.1757;score_UC=14.324]
4	12235069	12235070	3	10.9673	+	[score_CL=10.9673;score_E=70.3673;score_B=75.9425;score_UC=10.9673]
4	12235097	12235098	3	4.8799	+	[score_CL=4.8799;score_E=73.6641;score_B=73.2433;score_UC=4.8799]
4	12235098	12235099	3	25.7133	+	[score_CL=25.7133;score_E=76.8171;score_B=102.525;score_UC=25.7133]
4	12235099	12235100	3	19.119	+	[score_CL=19.119;score_E=72.1413;score_B=91.2602;score_UC=19.119]
4	12235124	12235125	3	0.243156	+	[score_CL=0.243156;score_E=55.1838;score_B=40.7024;score_UC=0.243156]
4	12235125	12235126	3	1.09958	+	[score_CL=1.09958;score_E=51.2508;score_B=41.4427;score_UC=1.09958]
4	12235127	12235128	3	3.25051	+	[score_CL=3.25051;score_E=51.0835;score_B=45.2637;score_UC=3.25051]
4	12235128	12235129	3	1.00048	+	[score_CL=1.00048;score_E=56.8005;score_B=42.8983;score_UC=1.00048]
4	12235141	12235142	3	2.5804	+	[score_CL=2.5804;score_E=48.4933;score_B=42.3232;score_UC=2.5804]
4	12235163	12235164	3	9.65635	+	[score_CL=9.65635;score_E=50.4754;score_B=54.3002;score_UC=9.65635]
4	12235164	12235165	3	5.01608	+	[score_CL=5.01608;score_E=61.5034;score_B=50.3538;score_UC=5.01608]
4	12235165	12235166	3	5.04276	+	[score_CL=5.04276;score_E=62.6565;score_B=51.5765;score_UC=5.04276]
4	12235166	12235167	3	10.9951	+	[score_CL=10.9951;score_E=70.4392;score_B=73.3369;score_UC=10.9951]
4	12235167	12235168	3	22.1296	+	[score_CL=22.1296;score_E=63.2951;score_B=84.9469;score_UC=22.1296]
4	12235168	12235169	3	7.37416	+	[score_CL=7.37416;score_E=63.9752;score_B=65.4431;score_UC=7.37416]
4	12235344	12235345	3	13.8725	+	[score_CL=13.8725;score_E=100.629;score_B=111.933;score_UC=13.8725]
4	12235345	12235346	3	13.8342	+	[score_CL=13.8342;score_E=100.668;score_B=111.902;score_UC=13.8342]
4	12235371	12235372	3	3.6627	+	[score_CL=3.6627;score_E=86.59;score_B=82.6281;score_UC=3.6627]
4	12235419	12235420	3	7.63957	+	[score_CL=7.63957;score_E=99.4352;score_B=98.3532;score_UC=7.63957]
4	12235420	12235421	3	12.8793	+	[score_CL=12.8793;score_E=104.862;score_B=108.953;score_UC=12.8793]
4	12235421	12235422	3	10.7458	+	[score_CL=10.7458;score_E=119.899;score_B=130.645;score_UC=10.7458]
4	12235422	12235423	3	50.4578	+	[score_CL=50.4578;score_E=117.778;score_B=168.236;score_UC=50.4578]
4	12235423	12235424	3	26.5993	+	[score_CL=26.5993;score_E=106.146;score_B=132.746;score_UC=26.5993]
4	12235472	12235473	3	1.94592	+	[score_CL=1.94592;score_E=98.3809;score_B=86.0454;score_UC=1.94592]
4	12235473	12235474	3	10.7888	+	[score_CL=10.7888;score_E=88.1975;score_B=94.7649;score_UC=10.7888]
4	12235474	12235475	3	1.88341	+	[score_CL=1.88341;score_E=98.161;score_B=85.7037;score_UC=1.88341]
4	12235565	12235566	3	10.8563	+	[score_CL=10.8563;score_E=107.343;score_B=118.199;score_UC=10.8563]
4	12235566	12235567	3	36.7524	+	[score_CL=36.7524;score_E=118.26;score_B=155.012;score_UC=36.7524]
4	12235567	12235568	3	24.8429	+	[score_CL=24.8429;score_E=106.362;score_B=131.205;score_UC=24.8429]
4	12235638	12235639	3	0.852471	+	[score_CL=0.852471;score_E=111.928;score_B=110.227;score_UC=0.852471]
4	12235639	12235640	3	28.964	+	[score_CL=28.964;score_E=105.76;score_B=134.724;score_UC=28.964]
4	12235640	12235641	3	13.2439	+	[score_CL=13.2439;score_E=110.438;score_B=123.68;score_UC=13.2439]
4	12235669	12235670	3	9.20419	+	[score_CL=9.20419;score_E=91.3396;score_B=98.6365;score_UC=9.20419]
4	12235737	12235738	3	3.54189	+	[score_CL=3.54189;score_E=138.731;score_B=129.483;score_UC=3.54189]
4	12235738	12235739	3	12.2349	+	[score_CL=12.2349;score_E=149.19;score_B=159.592;score_UC=12.2349]
4	12235739	12235740	3	26.4129	+	[score_CL=26.4129;score_E=158.437;score_B=184.85;score_UC=26.4129]
4	12235740	12235741	3	81.2807	+	[score_CL=81.2807;score_E=165.998;score_B=247.278;score_UC=81.2807]
4	12235741	12235742	3	67.5319	+	[score_CL=67.5319;score_E=148.228;score_B=215.76;score_UC=67.5319]
4	12235742	12235743	3	2.06823	+	[score_CL=2.06823;score_E=167.117;score_B=169.304;score_UC=2.06823]
4	12235743	12235744	3	29.0453	+	[score_CL=29.0453;score_E=130.267;score_B=159.313;score_UC=29.0453]
4	12235745	12235746	3	8.21473	+	[score_CL=8.21473;score_E=129.142;score_B=134.405;score_UC=8.21473]
4	12235749	12235750	3	13.6583	+	[score_CL=13.6583;score_E=151.482;score_B=165.128;score_UC=13.6583]
4	12235750	12235751	3	27.569	+	[score_CL=27.569;score_E=165.602;score_B=193.171;score_UC=27.569]
4	12235751	12235752	3	85.5521	+	[score_CL=85.5521;score_E=171.622;score_B=257.174;score_UC=85.5521]
4	12235752	12235753	3	75.214	+	[score_CL=75.214;score_E=172.06;score_B=247.274;score_UC=75.214]
4	12235753	12235754	3	56.5526	+	[score_CL=56.5526;score_E=172.483;score_B=229.036;score_UC=56.5526]
4	12235754	12235755	3	69.0979	+	[score_CL=69.0979;score_E=172.893;score_B=241.991;score_UC=69.0979]
4	12235755	12235756	3	63.2567	+	[score_CL=63.2567;score_E=173.259;score_B=236.516;score_UC=63.2567]
4	12235756	12235757	3	24.1015	+	[score_CL=24.1015;score_E=173.665;score_B=197.767;score_UC=24.1015]
4	12235757	12235758	3	54.84	+	[score_CL=54.84;score_E=174.02;score_B=228.86;score_UC=54.84]
4	12235758	12235759	3	40.5449	+	[score_CL=40.5449;score_E=174.375;score_B=214.92;score_UC=40.5449]
4	12235759	12235760	3	49.0687	+	[score_CL=49.0687;score_E=174.617;score_B=223.686;score_UC=49.0687]
4	12235760	12235761	3	22.9355	+	[score_CL=22.9355;score_E=154.493;score_B=177.428;score_UC=22.9355]
4	12235764	12235765	3	18.7765	+	[score_CL=18.7765;score_E=142.205;score_B=160.928;score_UC=18.7765]
4	12235765	12235766	3	5.86101	+	[score_CL=5.86101;score_E=165.126;score_B=155.801;score_UC=5.86101]
4	12235766	12235767	3	9.52289	+	[score_CL=9.52289;score_E=163.161;score_B=167.485;score_UC=9.52289]
4	12235767	12235768	3	27.0754	+	[score_CL=27.0754;score_E=166.995;score_B=194.07;score_UC=27.0754]
4	12235768	12235769	3	51.5392	+	[score_CL=51.5392;score_E=159.583;score_B=211.122;score_UC=51.5392]
4	12235769	12235770	3	3.20709	+	[score_CL=3.20709;score_E=156.48;score_B=159.727;score_UC=3.20709]
4	12236056	12236057	3	11.9511	+	[score_CL=11.9511;score_E=77.7233;score_B=85.2066;score_UC=11.9511]
4	12236057	12236058	3	7.7648	+	[score_CL=7.7648;score_E=81.7958;score_B=80.8906;score_UC=7.7648]
4	12236073	12236074	3	3.64533	+	[score_CL=3.64533;score_E=85.5101;score_B=89.1812;score_UC=3.64533]
4	12236074	12236075	3	43.1084	+	[score_CL=43.1084;score_E=88.7698;score_B=131.878;score_UC=43.1084]
4	12236075	12236076	3	33.5255	+	[score_CL=33.5255;score_E=103.691;score_B=137.216;score_UC=33.5255]
4	12236076	12236077	3	21.9759	+	[score_CL=21.9759;score_E=84.3107;score_B=106.287;score_UC=21.9759]
4	12236077	12236078	3	1.07072	+	[score_CL=1.07072;score_E=82.5046;score_B=75.3919;score_UC=1.07072]
4	12236121	12236122	3	16.5547	+	[score_CL=16.5547;score_E=62.647;score_B=79.2017;score_UC=16.5547]
4	12236122	12236123	3	75.1409	+	[score_CL=90.9941;score_E=75.1409;score_B=166.135;score_UC=75.1409]
4	12236123	12236124	3	29.3633	+	[score_CL=29.3633;score_E=62.8312;score_B=92.1945;score_UC=29.3633]
4	12236124	12236125	3	2.23352	+	[score_CL=2.23352;score_E=60.2081;score_B=61.2287;score_UC=2.23352]
4	12236467	12236468	3	3.95105	+	[score_CL=3.95105;score_E=26.507;score_B=24.8621;score_UC=3.95105]
4	12236468	12236469	3	1.32394	+	[score_CL=1.32394;score_E=27.6259;score_B=22.3661;score_UC=1.32394]
4	12236499	12236500	3	1.46515	+	[score_CL=1.46515;score_E=41.9707;score_B=32.472;score_UC=1.46515]
4	12236500	12236501	3	11.2714	+	[score_CL=11.2714;score_E=38.801;score_B=46.8077;score_UC=11.2714]
4	12236501	12236502	3	9.94029	+	[score_CL=9.94029;score_E=38.8546;score_B=45.5284;score_UC=9.94029]
4	12236502	12236503	3	2.15705	+	[score_CL=2.15705;score_E=45.9774;score_B=32.6989;score_UC=2.15705]
4	12236503	12236504	3	2.90307	+	[score_CL=2.90307;score_E=33.6185;score_B=25.7536;score_UC=2.90307]
4	12236679	12236680	3	5.54789	+	[score_CL=5.54789;score_E=13.5853;score_B=19.1325;score_UC=5.54789]
4	12236680	12236681	3	13.5855	+	[score_CL=14.1442;score_E=13.5855;score_B=27.7288;score_UC=13.5855]
4	12236681	12236682	3	3.17907	+	[score_CL=3.17907;score_E=13.6493;score_B=16.8368;score_UC=3.17907]
4	12236823	12236824	3	3.01266	+	[score_CL=3.01266;score_E=75.4869;score_B=65.2465;score_UC=3.01266]
4	12236824	12236825	3	15.0912	+	[score_CL=15.0912;score_E=61.1088;score_B=75.9239;score_UC=15.0912]
4	12236844	12236845	3	1.99164	+	[score_CL=1.99164;score_E=57.1255;score_B=50.2847;score_UC=1.99164]
4	12237034	12237035	3	2.66945	+	[score_CL=2.66945;score_E=242.523;score_B=236.856;score_UC=2.66945]
4	12237037	12237038	3	11.1943	+	[score_CL=11.1943;score_E=245.877;score_B=256.493;score_UC=11.1943]
4	12237048	12237049	3	4.48054	+	[score_CL=4.48054;score_E=275.928;score_B=280.42;score_UC=4.48054]
4	12237049	12237050	3	205.852	+	[score_CL=205.852;score_E=281.016;score_B=486.869;score_UC=205.852]
4	12237050	12237051	3	132.504	+	[score_CL=132.504;score_E=296.297;score_B=428.801;score_UC=132.504]
4	12237051	12237052	3	95.4488	+	[score_CL=95.4488;score_E=296.799;score_B=392.247;score_UC=95.4488]
4	12237052	12237053	3	79.0408	+	[score_CL=79.0408;score_E=297.252;score_B=376.293;score_UC=79.0408]
4	12237053	12237054	3	91.5147	+	[score_CL=91.5147;score_E=297.657;score_B=389.171;score_UC=91.5147]
4	12237054	12237055	3	134.545	+	[score_CL=134.545;score_E=298.013;score_B=432.559;score_UC=134.545]
4	12237055	12237056	3	197.427	+	[score_CL=197.427;score_E=298.32;score_B=495.747;score_UC=197.427]
4	12237056	12237057	3	219.819	+	[score_CL=219.819;score_E=298.576;score_B=518.395;score_UC=219.819]
4	12237057	12237058	3	298.784	+	[score_CL=457.92;score_E=298.784;score_B=756.704;score_UC=298.784]
4	12237058	12237059	3	298.94	+	[score_CL=708.396;score_E=298.94;score_B=1007.34;score_UC=298.94]
4	12237059	12237060	3	299.047	+	[score_CL=527.049;score_E=299.047;score_B=826.096;score_UC=299.047]
4	12237060	12237061	3	299.103	+	[score_CL=483.469;score_E=299.103;score_B=782.572;score_UC=299.103]
4	12237061	12237062	3	299.108	+	[score_CL=708.396;score_E=299.108;score_B=1007.5;score_UC=299.108]
4	12237062	12237063	3	299.062	+	[score_CL=482.051;score_E=299.062;score_B=781.113;score_UC=299.062]
4	12237063	12237064	3	158.47	+	[score_CL=158.47;score_E=298.967;score_B=457.436;score_UC=158.47]
4	12237064	12237065	3	278.299	+	[score_CL=306.377;score_E=278.299;score_B=584.676;score_UC=278.299]
4	12237069	12237070	3	31.2587	+	[score_CL=31.2587;score_E=278.099;score_B=309.357;score_UC=31.2587]
4	12237070	12237071	3	47.6156	+	[score_CL=47.6156;score_E=296.87;score_B=344.485;score_UC=47.6156]
4	12237071	12237072	3	113.099	+	[score_CL=113.099;score_E=296.367;score_B=409.466;score_UC=113.099]
4	12237072	12237073	3	32.3595	+	[score_CL=32.3595;score_E=275.294;score_B=307.654;score_UC=32.3595]
4	12237084	12237085	3	40.8341	+	[score_CL=40.8341;score_E=245.645;score_B=286.479;score_UC=40.8341]
4	12237458	12237459	3	5.75179	+	[score_CL=5.75179;score_E=27.8201;score_B=29.7091;score_UC=5.75179]
4	12237570	12237571	3	1.98934	+	[score_CL=1.98934;score_E=39.3201;score_B=30.7313;score_UC=1.98934]
4	12237571	12237572	3	1.00484	+	[score_CL=1.00484;score_E=43.2742;score_B=29.7367;score_UC=1.00484]
4	12237654	12237655	3	4.63892	+	[score_CL=4.63892;score_E=37.7247;score_B=36.0464;score_UC=4.63892]
4	12237810	12237811	3	4.36501	+	[score_CL=4.36501;score_E=92.0316;score_B=96.3878;score_UC=4.36501]
4	12237811	12237812	3	35.0184	+	[score_CL=35.0184;score_E=95.3669;score_B=130.385;score_UC=35.0184]
4	12237812	12237813	3	19.3008	+	[score_CL=19.3008;score_E=92.2689;score_B=111.57;score_UC=19.3008]
4	12237825	12237826	3	5.7967	+	[score_CL=5.7967;score_E=97.8221;score_B=94.4041;score_UC=5.7967]
4	12237826	12237827	3	21.0671	+	[score_CL=21.0671;score_E=97.0233;score_B=117.297;score_UC=21.0671]
4	12237827	12237828	3	13.2745	+	[score_CL=13.2745;score_E=105.757;score_B=112.571;score_UC=13.2745]
4	12237828	12237829	3	8.37429	+	[score_CL=8.37429;score_E=97.5228;score_B=93.1253;score_UC=8.37429]
4	12237829	12237830	3	5.51537	+	[score_CL=5.51537;score_E=87.9961;score_B=82.6954;score_UC=5.51537]
4	12237831	12237832	3	11.772	+	[score_CL=11.772;score_E=87.2093;score_B=94.4905;score_UC=11.772]
4	12237832	12237833	3	7.54651	+	[score_CL=7.54651;score_E=96.6701;score_B=91.029;score_UC=7.54651]
4	12237833	12237834	3	4.75689	+	[score_CL=4.75689;score_E=107.974;score_B=96.0372;score_UC=4.75689]
4	12237834	12237835	3	18.3046	+	[score_CL=18.3046;score_E=94.27;score_B=110.11;score_UC=18.3046]
4	12237835	12237836	3	8.90203	+	[score_CL=8.90203;score_E=119.413;score_B=128.315;score_UC=8.90203]
4	12237836	12237837	3	48.2459	+	[score_CL=48.2459;score_E=110.615;score_B=158.861;score_UC=48.2459]
4	12237837	12237838	3	46.932	+	[score_CL=46.932;score_E=100.704;score_B=147.636;score_UC=46.932]
4	12237858	12237859	3	6.24588	+	[score_CL=6.24588;score_E=85.3848;score_B=86.9178;score_UC=6.24588]
4	12237866	12237867	3	1.92812	+	[score_CL=1.92812;score_E=87.3632;score_B=78.8187;score_UC=1.92812]
4	12237867	12237868	3	0.839543	+	[score_CL=0.839543;score_E=91.5278;score_B=77.7321;score_UC=0.839543]
4	12237872	12237873	3	17.6271	+	[score_CL=17.6271;score_E=86.1912;score_B=103.816;score_UC=17.6271]
4	12237878	12237879	3	10.0604	+	[score_CL=10.0604;score_E=105.655;score_B=115.454;score_UC=10.0604]
4	12237879	12237880	3	28.0238	+	[score_CL=28.0238;score_E=115.6;score_B=143.624;score_UC=28.0238]
4	12237880	12237881	3	40.5944	+	[score_CL=40.5944;score_E=118.527;score_B=159.122;score_UC=40.5944]
4	12237881	12237882	3	14.4128	+	[score_CL=14.4128;score_E=103.983;score_B=118.396;score_UC=14.4128]
4	12237907	12237908	3	10.6297	+	[score_CL=10.6297;score_E=78.4189;score_B=88.182;score_UC=10.6297]
4	12237927	12237928	3	0.897594	+	[score_CL=0.897594;score_E=87.4942;score_B=73.2847;score_UC=0.897594]
4	12237928	12237929	3	12.4988	+	[score_CL=12.4988;score_E=71.6579;score_B=83.6071;score_UC=12.4988]
4	12980623	12980624	3	1.16031	+	[score_CL=1.16031;score_E=84.0244;score_B=70.4339;score_UC=1.16031]
4	12980624	12980625	3	2.90859	+	[score_CL=2.90859;score_E=88.8688;score_B=76.7907;score_UC=2.90859]
4	12980625	12980626	3	7.10759	+	[score_CL=7.10759;score_E=80.9705;score_B=81.3385;score_UC=7.10759]
4	12980628	12980629	3	2.68337	+	[score_CL=2.68337;score_E=84.4667;score_B=74.2029;score_UC=2.68337]
4	12980629	12980630	3	3.30904	+	[score_CL=3.30904;score_E=82.6948;score_B=75.1338;score_UC=3.30904]
4	12980636	12980637	3	3.35376	+	[score_CL=3.35376;score_E=91.0203;score_B=81.4094;score_UC=3.35376]
4	12980637	12980638	3	7.90312	+	[score_CL=7.90312;score_E=84.9041;score_B=86.1294;score_UC=7.90312]
4	12980649	12980650	3	6.85221	+	[score_CL=6.85221;score_E=98.9972;score_B=96.3762;score_UC=6.85221]
4	12980650	12980651	3	17.0072	+	[score_CL=17.0072;score_E=95.4876;score_B=108.132;score_UC=17.0072]
4	12980651	12980652	3	6.87713	+	[score_CL=6.87713;score_E=105.625;score_B=97.9423;score_UC=6.87713]
4	12980652	12980653	3	6.68552	+	[score_CL=6.68552;score_E=88.6748;score_B=85.8552;score_UC=6.68552]
4	12981482	12981483	3	2.16542	+	[score_CL=2.16542;score_E=58.1718;score_B=46.5169;score_UC=2.16542]
4	12981483	12981484	3	3.6401	+	[score_CL=3.6401;score_E=54.0939;score_B=47.9813;score_UC=3.6401]
4	12981495	12981496	3	2.43436	+	[score_CL=2.43436;score_E=54.0239;score_B=44.9765;score_UC=2.43436]
4	12981496	12981497	3	2.06124	+	[score_CL=2.06124;score_E=55.5772;score_B=44.4954;score_UC=2.06124]
4	12981498	12981499	3	0.330914	+	[score_CL=0.330914;score_E=59.1402;score_B=44.0207;score_UC=0.330914]
4	12981499	12981500	3	4.08358	+	[score_CL=4.08358;score_E=51.2961;score_B=47.6405;score_UC=4.08358]
4	12981928	12981929	3	0.0979376	+	[score_CL=0.0979376;score_E=99.8617;score_B=84.5889;score_UC=0.0979376]
4	12981929	12981930	3	2.13172	+	[score_CL=2.13172;score_E=94.1938;score_B=86.7435;score_UC=2.13172]
4	12981945	12981946	3	9.58794	+	[score_CL=9.58794;score_E=101.154;score_B=103.738;score_UC=9.58794]
4	12981946	12981947	3	7.80448	+	[score_CL=7.80448;score_E=112.508;score_B=106.367;score_UC=7.80448]
4	12981947	12981948	3	9.89363	+	[score_CL=9.89363;score_E=113.406;score_B=111.506;score_UC=9.89363]
4	12981948	12981949	3	12.9083	+	[score_CL=12.9083;score_E=107.008;score_B=112.208;score_UC=12.9083]
4	12981949	12981950	3	4.63238	+	[score_CL=4.63238;score_E=106.496;score_B=99.2215;score_UC=4.63238]
4	12982155	12982156	3	6.68641	+	[score_CL=6.68641;score_E=53.0386;score_B=50.0518;score_UC=6.68641]
4	12982156	12982157	3	13.4948	+	[score_CL=13.4948;score_E=54.9995;score_B=60.4927;score_UC=13.4948]
4	12982157	12982158	3	9.06066	+	[score_CL=9.06066;score_E=53.4186;score_B=54.4935;score_UC=9.06066]
4	12982158	12982159	3	0.00315298	+	[score_CL=0.00315298;score_E=52.934;score_B=37.2739;score_UC=0.00315298]
4	12982160	12982161	3	1.43981	+	[score_CL=1.43981;score_E=39.026;score_B=31.1674;score_UC=1.43981]
4	12983789	12983790	3	0.338564	+	[score_CL=0.338564;score_E=42.2017;score_B=31.4484;score_UC=0.338564]
4	12984010	12984011	3	3.37713	+	[score_CL=3.37713;score_E=56.8106;score_B=49.9791;score_UC=3.37713]
4	12984011	12984012	3	2.2654	+	[score_CL=2.2654;score_E=61.0385;score_B=49.0582;score_UC=2.2654]
4	12984074	12984075	3	7.46302	+	[score_CL=7.46302;score_E=54.6115;score_B=56.2303;score_UC=7.46302]
4	12984075	12984076	3	2.15031	+	[score_CL=2.15031;score_E=62.6974;score_B=50.7512;score_UC=2.15031]
4	13178541	13178542	3	44.9249	+	[score_CL=44.9249;score_E=89.3944;score_B=134.319;score_UC=44.9249]
4	13178542	13178543	3	17.0052	+	[score_CL=17.0052;score_E=112.208;score_B=129.213;score_UC=17.0052]
4	13178543	13178544	3	33.542	+	[score_CL=33.542;score_E=109.913;score_B=143.455;score_UC=33.542]
4	13178544	13178545	3	25.4347	+	[score_CL=25.4347;score_E=112.209;score_B=137.644;score_UC=25.4347]
4	13178545	13178546	3	23.3917	+	[score_CL=23.3917;score_E=110.749;score_B=134.14;score_UC=23.3917]
4	13178546	13178547	3	19.2414	+	[score_CL=19.2414;score_E=112.261;score_B=131.502;score_UC=19.2414]
4	13178547	13178548	3	29.3487	+	[score_CL=29.3487;score_E=97.7882;score_B=127.137;score_UC=29.3487]
4	13178548	13178549	3	6.72608	+	[score_CL=6.72608;score_E=112.235;score_B=118.321;score_UC=6.72608]
4	13178549	13178550	3	25.0696	+	[score_CL=25.0696;score_E=99.649;score_B=124.717;score_UC=25.0696]
4	13178550	13178551	3	23.2055	+	[score_CL=23.2055;score_E=98.3045;score_B=121.51;score_UC=23.2055]
4	13178551	13178552	3	6.66117	+	[score_CL=6.66117;score_E=104.623;score_B=100.421;score_UC=6.66117]
4	13178552	13178553	3	12.7983	+	[score_CL=12.7983;score_E=99.4847;score_B=112.2;score_UC=12.7983]
4	13178553	13178554	3	31.6913	+	[score_CL=31.6913;score_E=98.0669;score_B=129.758;score_UC=31.6913]
4	13178554	13178555	3	13.0477	+	[score_CL=13.0477;score_E=104.341;score_B=117.365;score_UC=13.0477]
4	13178555	13178556	3	12.9833	+	[score_CL=12.9833;score_E=103.968;score_B=108.379;score_UC=12.9833]
4	13178556	13178557	3	19.1025	+	[score_CL=19.1025;score_E=94.9609;score_B=111.336;score_UC=19.1025]
4	13178557	13178558	3	10.0542	+	[score_CL=10.0542;score_E=95.6832;score_B=95.349;score_UC=10.0542]
4	13178558	13178559	3	5.39556	+	[score_CL=5.39556;score_E=82.42;score_B=76.8582;score_UC=5.39556]
4	13269271	13269272	3	21.9673	+	[score_CL=21.9673;score_E=58.5622;score_B=80.529;score_UC=21.9673]
4	13269272	13269273	3	22.3734	+	[score_CL=22.3734;score_E=69.4289;score_B=91.8022;score_UC=22.3734]
4	13269273	13269274	3	18.9975	+	[score_CL=18.9975;score_E=77.3976;score_B=96.1327;score_UC=18.9975]
4	13269274	13269275	3	20.6971	+	[score_CL=20.6971;score_E=77.2767;score_B=97.9646;score_UC=20.6971]
4	13269275	13269276	3	25.6793	+	[score_CL=25.6793;score_E=70.0439;score_B=95.7232;score_UC=25.6793]
4	13269276	13269277	3	16.9734	+	[score_CL=16.9734;score_E=57.6647;score_B=74.6373;score_UC=16.9734]
4	13842381	13842382	3	3.60034	+	[score_CL=3.60034;score_E=37.5617;score_B=33.8387;score_UC=3.60034]
4	13842389	13842390	3	0.831083	+	[score_CL=0.831083;score_E=37.9194;score_B=27.8065;score_UC=0.831083]
4	13890164	13890165	3	4.14882	+	[score_CL=4.14882;score_E=32.3313;score_B=27.2488;score_UC=4.14882]
4	13890165	13890166	3	3.59253	+	[score_CL=3.59253;score_E=34.1389;score_B=26.8197;score_UC=3.59253]
4	13890166	13890167	3	1.84736	+	[score_CL=1.84736;score_E=35.35;score_B=24.3744;score_UC=1.84736]
4	13890181	13890182	3	0.195769	+	[score_CL=0.195769;score_E=30.1234;score_B=20.8014;score_UC=0.195769]
4	13890991	13890992	3	0.526544	+	[score_CL=0.526544;score_E=182.987;score_B=168.142;score_UC=0.526544]
4	13890992	13890993	3	8.65658	+	[score_CL=8.65658;score_E=172.028;score_B=177.371;score_UC=8.65658]
4	13891001	13891002	3	8.69421	+	[score_CL=8.69421;score_E=192.039;score_B=193.065;score_UC=8.69421]
4	13891002	13891003	3	11.8978	+	[score_CL=11.8978;score_E=202.304;score_B=204.363;score_UC=11.8978]
4	13891003	13891004	3	12.6418	+	[score_CL=12.6418;score_E=193.75;score_B=202.595;score_UC=12.6418]
4	13891008	13891009	3	13.6717	+	[score_CL=13.6717;score_E=189.957;score_B=201.965;score_UC=13.6717]
4	13891009	13891010	3	4.37456	+	[score_CL=4.37456;score_E=201.106;score_B=193.517;score_UC=4.37456]
4	13891016	13891017	3	21.0848	+	[score_CL=21.0848;score_E=210.22;score_B=231.305;score_UC=21.0848]
4	13891017	13891018	3	51.4386	+	[score_CL=51.4386;score_E=224.049;score_B=275.487;score_UC=51.4386]
4	13891018	13891019	3	14.935	+	[score_CL=14.935;score_E=209.594;score_B=224.529;score_UC=14.935]
4	13891025	13891026	3	6.03037	+	[score_CL=6.03037;score_E=197.71;score_B=193.842;score_UC=6.03037]
4	13891026	13891027	3	5.72216	+	[score_CL=5.72216;score_E=201.947;score_B=193.75;score_UC=5.72216]
4	13891027	13891028	3	3.61454	+	[score_CL=3.61454;score_E=215.317;score_B=200.92;score_UC=3.61454]
4	13891028	13891029	3	14.1039	+	[score_CL=14.1039;score_E=203.201;score_B=211.639;score_UC=14.1039]
4	13891029	13891030	3	7.83864	+	[score_CL=7.83864;score_E=212.504;score_B=206.665;score_UC=7.83864]
4	13891030	13891031	3	6.59504	+	[score_CL=6.59504;score_E=199.657;score_B=196.549;score_UC=6.59504]
4	13891034	13891035	3	8.42057	+	[score_CL=8.42057;score_E=204.617;score_B=205.097;score_UC=8.42057]
4	13891035	13891036	3	13.7452	+	[score_CL=13.7452;score_E=207.607;score_B=213.41;score_UC=13.7452]
4	13891036	13891037	3	8.63352	+	[score_CL=8.63352;score_E=220.684;score_B=216.203;score_UC=8.63352]
4	13891037	13891038	3	16.6423	+	[score_CL=16.6423;score_E=203.954;score_B=216.178;score_UC=16.6423]
4	13891038	13891039	3	5.41442	+	[score_CL=5.41442;score_E=208.887;score_B=201.358;score_UC=5.41442]
4	13891039	13891040	3	2.01692	+	[score_CL=2.01692;score_E=210.89;score_B=193.312;score_UC=2.01692]
4	13891040	13891041	3	9.8124	+	[score_CL=9.8124;score_E=190.781;score_B=197.308;score_UC=9.8124]
4	13891071	13891072	3	0.461035	+	[score_CL=0.461035;score_E=158.288;score_B=148.747;score_UC=0.461035]
4	13891365	13891366	3	1.36851	+	[score_CL=1.36851;score_E=102.334;score_B=89.6349;score_UC=1.36851]
4	13891366	13891367	3	2.12799	+	[score_CL=2.12799;score_E=102.724;score_B=90.7588;score_UC=2.12799]
4	13891367	13891368	3	1.93412	+	[score_CL=1.93412;score_E=101.78;score_B=90.7735;score_UC=1.93412]
4	13891370	13891371	3	8.0103	+	[score_CL=8.0103;score_E=104.467;score_B=104.45;score_UC=8.0103]
4	13891371	13891372	3	6.28193	+	[score_CL=6.28193;score_E=106.683;score_B=102.938;score_UC=6.28193]
4	13891385	13891386	3	0.453762	+	[score_CL=0.453762;score_E=100.378;score_B=90.8266;score_UC=0.453762]
4	13891392	13891393	3	35.8631	+	[score_CL=35.8631;score_E=121.092;score_B=156.955;score_UC=35.8631]
4	13891393	13891394	3	67.1735	+	[score_CL=67.1735;score_E=140.264;score_B=207.438;score_UC=67.1735]
4	13891394	13891395	3	51.6705	+	[score_CL=51.6705;score_E=140.221;score_B=191.891;score_UC=51.6705]
4	13891395	13891396	3	51.6899	+	[score_CL=51.6899;score_E=136.125;score_B=187.815;score_UC=51.6899]
4	13891396	13891397	3	16.5028	+	[score_CL=16.5028;score_E=125.052;score_B=141.555;score_UC=16.5028]
4	13891397	13891398	3	5.48073	+	[score_CL=5.48073;score_E=137.791;score_B=130.774;score_UC=5.48073]
4	13891398	13891399	3	23.5132	+	[score_CL=23.5132;score_E=114.121;score_B=137.55;score_UC=23.5132]
4	13891399	13891400	3	8.47997	+	[score_CL=8.47997;score_E=119.25;score_B=124.167;score_UC=8.47997]
4	13891401	13891402	3	16.5888	+	[score_CL=16.5888;score_E=108.28;score_B=124.301;score_UC=16.5888]
4	13891402	13891403	3	8.51838	+	[score_CL=8.51838;score_E=116.283;score_B=116.906;score_UC=8.51838]
4	13891425	13891426	3	17.7691	+	[score_CL=17.7691;score_E=93.2385;score_B=111.003;score_UC=17.7691]
4	13891426	13891427	3	1.1677	+	[score_CL=1.1677;score_E=110.415;score_B=99.2693;score_UC=1.1677]
4	13891956	13891957	3	1.68579	+	[score_CL=1.68579;score_E=44.1341;score_B=31.4776;score_UC=1.68579]
4	13891957	13891958	3	3.82257	+	[score_CL=3.82257;score_E=38.9653;score_B=33.7336;score_UC=3.82257]
4	13891964	13891965	3	4.91401	+	[score_CL=4.91401;score_E=42.6057;score_B=37.0634;score_UC=4.91401]
4	13891965	13891966	3	4.40628	+	[score_CL=4.40628;score_E=50.7942;score_B=38.494;score_UC=4.40628]
4	13891966	13891967	3	5.90689	+	[score_CL=5.90689;score_E=53.7415;score_B=44.9729;score_UC=5.90689]
4	13891967	13891968	3	10.7984	+	[score_CL=10.7984;score_E=50.9734;score_B=51.4369;score_UC=10.7984]
4	13891968	13891969	3	7.09133	+	[score_CL=7.09133;score_E=69.2503;score_B=63.2013;score_UC=7.09133]
4	13891969	13891970	3	21.6103	+	[score_CL=21.6103;score_E=56.7344;score_B=77.7094;score_UC=21.6103]
4	13891970	13891971	3	11.6423	+	[score_CL=11.6423;score_E=58.1559;score_B=66.6804;score_UC=11.6423]
4	13891971	13891972	3	1.13665	+	[score_CL=1.13665;score_E=55.3117;score_B=40.097;score_UC=1.13665]
4	13891972	13891973	3	0.333261	+	[score_CL=0.333261;score_E=47.1711;score_B=29.28;score_UC=0.333261]
4	13891973	13891974	3	0.549748	+	[score_CL=0.549748;score_E=40.6252;score_B=28.9948;score_UC=0.549748]
4	13893158	13893159	3	5.89341	+	[score_CL=5.89341;score_E=46.4711;score_B=41.9143;score_UC=5.89341]
4	13893159	13893160	3	9.19344	+	[score_CL=9.19344;score_E=59.0819;score_B=56.1912;score_UC=9.19344]
4	13893160	13893161	3	16.3488	+	[score_CL=16.3488;score_E=66.5532;score_B=82.9013;score_UC=16.3488]
4	13893161	13893162	3	33.2273	+	[score_CL=33.2273;score_E=73.2667;score_B=106.494;score_UC=33.2273]
4	13893162	13893163	3	21.4349	+	[score_CL=21.4349;score_E=68.3077;score_B=89.7426;score_UC=21.4349]
4	13893163	13893164	3	14.0181	+	[score_CL=14.0181;score_E=57.3301;score_B=69.7632;score_UC=14.0181]
4	13893164	13893165	3	1.03712	+	[score_CL=1.03712;score_E=54.6983;score_B=40.995;score_UC=1.03712]
4	13893422	13893423	3	0.23058	+	[score_CL=0.23058;score_E=56.1944;score_B=41.3052;score_UC=0.23058]
4	13893423	13893424	3	1.28825	+	[score_CL=1.28825;score_E=54.7517;score_B=42.6043;score_UC=1.28825]
4	13893424	13893425	3	1.1226	+	[score_CL=1.1226;score_E=54.7442;score_B=42.5981;score_UC=1.1226]
4	13893428	13893429	3	7.52828	+	[score_CL=7.52828;score_E=55.4981;score_B=55.7799;score_UC=7.52828]
4	13893429	13893430	3	3.74214	+	[score_CL=3.74214;score_E=62.0359;score_B=52.1687;score_UC=3.74214]
4	13893430	13893431	3	0.541158	+	[score_CL=0.541158;score_E=59.9534;score_B=45.1959;score_UC=0.541158]
4	13893434	13893435	3	4.42779	+	[score_CL=4.42779;score_E=55.5777;score_B=50.4995;score_UC=4.42779]
4	13893435	13893436	3	2.82382	+	[score_CL=2.82382;score_E=61.9353;score_B=49.1057;score_UC=2.82382]
4	13893436	13893437	3	1.84423	+	[score_CL=1.84423;score_E=60.3367;score_B=46.6629;score_UC=1.84423]
4	13893437	13893438	3	0.857389	+	[score_CL=0.857389;score_E=64.5885;score_B=45.92;score_UC=0.857389]
4	13893438	13893439	3	2.09398	+	[score_CL=2.09398;score_E=66.3239;score_B=52.7406;score_UC=2.09398]
4	13893439	13893440	3	8.39161	+	[score_CL=8.39161;score_E=60.9723;score_B=59.8925;score_UC=8.39161]
4	13893440	13893441	3	5.41214	+	[score_CL=5.41214;score_E=65.3809;score_B=57.1113;score_UC=5.41214]
4	13893441	13893442	3	2.70149	+	[score_CL=2.70149;score_E=61.7406;score_B=50.8852;score_UC=2.70149]
4	13893540	13893541	3	9.83409	+	[score_CL=9.83409;score_E=68.0931;score_B=71.5425;score_UC=9.83409]
4	13893541	13893542	3	7.24845	+	[score_CL=7.24845;score_E=71.2434;score_B=68.7453;score_UC=7.24845]
4	13894036	13894037	3	0.25186	+	[score_CL=0.25186;score_E=40.6983;score_B=28.0339;score_UC=0.25186]
4	13894037	13894038	3	0.243697	+	[score_CL=0.243697;score_E=40.8238;score_B=28.0903;score_UC=0.243697]
4	13894142	13894143	3	4.53784	+	[score_CL=4.53784;score_E=30.0628;score_B=27.1839;score_UC=4.53784]
4	13894143	13894144	3	4.66326	+	[score_CL=4.66326;score_E=30.2129;score_B=27.2251;score_UC=4.66326]
4	13894144	13894145	3	1.77229	+	[score_CL=1.77229;score_E=31.0845;score_B=23.6637;score_UC=1.77229]
4	14766632	14766633	3	7.61946	+	[score_CL=7.61946;score_E=25.2897;score_B=32.8895;score_UC=7.61946]
4	14766633	14766634	3	11.4634	+	[score_CL=11.4634;score_E=25.2885;score_B=36.7334;score_UC=11.4634]
4	14766634	14766635	3	1.77143	+	[score_CL=1.77143;score_E=25.6941;score_B=27.2635;score_UC=1.77143]
4	14892424	14892425	3	2.04256	+	[score_CL=2.04256;score_E=28.1341;score_B=22.809;score_UC=2.04256]
4	14912430	14912431	3	10.3559	+	[score_CL=10.3559;score_E=20.0056;score_B=30.3391;score_UC=10.3559]
4	14912439	14912440	3	7.41078	+	[score_CL=7.41078;score_E=12.5356;score_B=19.879;score_UC=7.41078]
4	14912440	14912441	3	7.3498	+	[score_CL=7.3498;score_E=12.5352;score_B=19.772;score_UC=7.3498]
4	14914113	14914114	3	3.90975	+	[score_CL=3.90975;score_E=93.1135;score_B=89.4111;score_UC=3.90975]
4	14914120	14914121	3	7.42354	+	[score_CL=7.42354;score_E=94.7035;score_B=98.5137;score_UC=7.42354]
4	14914158	14914159	3	4.97239	+	[score_CL=4.97239;score_E=109.782;score_B=103.373;score_UC=4.97239]
4	14914159	14914160	3	12.1634	+	[score_CL=12.1634;score_E=105.688;score_B=110.656;score_UC=12.1634]
4	14914160	14914161	3	4.16013	+	[score_CL=4.16013;score_E=111.36;score_B=102.001;score_UC=4.16013]
4	14914161	14914162	3	0.991612	+	[score_CL=0.991612;score_E=104.712;score_B=90.418;score_UC=0.991612]
4	14914172	14914173	3	0.260274	+	[score_CL=0.260274;score_E=96.6531;score_B=83.8913;score_UC=0.260274]
4	14914173	14914174	3	0.280655	+	[score_CL=0.280655;score_E=96.4524;score_B=83.6378;score_UC=0.280655]
4	14914183	14914184	3	2.22513	+	[score_CL=2.22513;score_E=93.3932;score_B=84.0056;score_UC=2.22513]
4	14914184	14914185	3	1.89429	+	[score_CL=1.89429;score_E=97.3611;score_B=83.4011;score_UC=1.89429]
4	14914185	14914186	3	1.51733	+	[score_CL=1.51733;score_E=94.4757;score_B=82.3042;score_UC=1.51733]
4	14914305	14914306	3	11.6631	+	[score_CL=11.6631;score_E=66.801;score_B=78.0647;score_UC=11.6631]
4	14914322	14914323	3	6.40605	+	[score_CL=6.40605;score_E=82.3336;score_B=78.79;score_UC=6.40605]
4	14914323	14914324	3	14.9238	+	[score_CL=14.9238;score_E=93.1794;score_B=102.087;score_UC=14.9238]
4	14914324	14914325	3	20.1494	+	[score_CL=20.1494;score_E=82.1207;score_B=102.248;score_UC=20.1494]
4	14914412	14914413	3	1.0381	+	[score_CL=1.0381;score_E=109.622;score_B=101.05;score_UC=1.0381]
4	14914450	14914451	3	2.67237	+	[score_CL=2.67237;score_E=147.981;score_B=137.037;score_UC=2.67237]
4	14914451	14914452	3	7.64577	+	[score_CL=7.64577;score_E=146.608;score_B=143.466;score_UC=7.64577]
4	14914452	14914453	3	5.51818	+	[score_CL=5.51818;score_E=147.218;score_B=141.952;score_UC=5.51818]
4	14914454	14914455	3	0.831438	+	[score_CL=0.831438;score_E=148.393;score_B=134.121;score_UC=0.831438]
4	14914455	14914456	3	3.90381	+	[score_CL=3.90381;score_E=149.263;score_B=139.676;score_UC=3.90381]
4	14914456	14914457	3	5.50149	+	[score_CL=5.50149;score_E=145.74;score_B=141.928;score_UC=5.50149]
4	14914460	14914461	3	13.3123	+	[score_CL=13.3123;score_E=157.97;score_B=168.155;score_UC=13.3123]
4	14914461	14914462	3	13.6608	+	[score_CL=13.6608;score_E=158.494;score_B=169.152;score_UC=13.6608]
4	14914477	14914478	3	2.86996	+	[score_CL=2.86996;score_E=175.038;score_B=165.286;score_UC=2.86996]
4	14914478	14914479	3	18.1914	+	[score_CL=18.1914;score_E=179.154;score_B=197.312;score_UC=18.1914]
4	14914479	14914480	3	24.9039	+	[score_CL=24.9039;score_E=192.694;score_B=217.57;score_UC=24.9039]
4	14914480	14914481	3	18.6055	+	[score_CL=18.6055;score_E=196.697;score_B=215.303;score_UC=18.6055]
4	14914481	14914482	3	32.131	+	[score_CL=32.131;score_E=175.783;score_B=207.914;score_UC=32.131]
4	14914491	14914492	3	2.6617	+	[score_CL=2.6617;score_E=169.173;score_B=158.85;score_UC=2.6617]
4	14914492	14914493	3	3.30456	+	[score_CL=3.30456;score_E=167.835;score_B=160.102;score_UC=3.30456]
4	14914495	14914496	3	0.558026	+	[score_CL=0.558026;score_E=166.708;score_B=156.736;score_UC=0.558026]
4	14914511	14914512	3	1.78828	+	[score_CL=1.78828;score_E=184.981;score_B=172.375;score_UC=1.78828]
4	14914512	14914513	3	5.58181	+	[score_CL=5.58181;score_E=199.038;score_B=204.616;score_UC=5.58181]
4	14914513	14914514	3	37.5466	+	[score_CL=37.5466;score_E=203.288;score_B=240.835;score_UC=37.5466]
4	14914514	14914515	3	27.9834	+	[score_CL=27.9834;score_E=217.559;score_B=245.542;score_UC=27.9834]
4	14914515	14914516	3	28.0519	+	[score_CL=28.0519;score_E=213.567;score_B=241.619;score_UC=28.0519]
4	14914516	14914517	3	15.9037	+	[score_CL=15.9037;score_E=214.06;score_B=229.913;score_UC=15.9037]
4	14914517	14914518	3	15.7555	+	[score_CL=15.7555;score_E=216.09;score_B=229.261;score_UC=15.7555]
4	14914518	14914519	3	23.9664	+	[score_CL=23.9664;score_E=197.239;score_B=221.203;score_UC=23.9664]
4	14914519	14914520	3	0.749111	+	[score_CL=0.749111;score_E=201.042;score_B=194.806;score_UC=0.749111]
4	14914806	14914807	3	8.17843	+	[score_CL=8.17843;score_E=130.263;score_B=129.798;score_UC=8.17843]
4	14914807	14914808	3	8.98036	+	[score_CL=8.98036;score_E=139.206;score_B=135.457;score_UC=8.98036]
4	14914808	14914809	3	10.5906	+	[score_CL=10.5906;score_E=131.85;score_B=133.905;score_UC=10.5906]
4	14914809	14914810	3	2.80351	+	[score_CL=2.80351;score_E=143.908;score_B=127.806;score_UC=2.80351]
4	14914810	14914811	3	8.49037	+	[score_CL=8.49037;score_E=139.071;score_B=136.927;score_UC=8.49037]
4	14914811	14914812	3	17.0386	+	[score_CL=17.0386;score_E=134.113;score_B=146.646;score_UC=17.0386]
4	14914812	14914813	3	6.93251	+	[score_CL=6.93251;score_E=138.876;score_B=133.078;score_UC=6.93251]
4	14914813	14914814	3	3.51506	+	[score_CL=3.51506;score_E=126.592;score_B=117.319;score_UC=3.51506]
4	14914827	14914828	3	12.0949	+	[score_CL=12.0949;score_E=128.528;score_B=140.623;score_UC=12.0949]
4	14914828	14914829	3	59.2493	+	[score_CL=59.2493;score_E=139.786;score_B=199.035;score_UC=59.2493]
4	14914829	14914830	3	99.2055	+	[score_CL=99.2055;score_E=146.062;score_B=245.268;score_UC=99.2055]
4	14914830	14914831	3	98.6053	+	[score_CL=98.6053;score_E=145.195;score_B=243.8;score_UC=98.6053]
4	14914831	14914832	3	66.4986	+	[score_CL=66.4986;score_E=144.313;score_B=210.812;score_UC=66.4986]
4	14914832	14914833	3	52.2228	+	[score_CL=52.2228;score_E=143.416;score_B=195.639;score_UC=52.2228]
4	14914833	14914834	3	27.557	+	[score_CL=27.557;score_E=142.507;score_B=170.065;score_UC=27.557]
4	14914834	14914835	3	27.5155	+	[score_CL=27.5155;score_E=141.587;score_B=169.102;score_UC=27.5155]
4	14914835	14914836	3	37.8597	+	[score_CL=37.8597;score_E=127.958;score_B=165.817;score_UC=37.8597]
4	14914836	14914837	3	7.82485	+	[score_CL=7.82485;score_E=119.188;score_B=127.014;score_UC=7.82485]
4	14914838	14914839	3	4.54566	+	[score_CL=4.54566;score_E=98.113;score_B=96.1958;score_UC=4.54566]
4	14915028	14915029	3	12.8807	+	[score_CL=12.8807;score_E=62.4128;score_B=71.7838;score_UC=12.8807]
4	14915029	14915030	3	11.4669	+	[score_CL=11.4669;score_E=66.8567;score_B=70.7789;score_UC=11.4669]
4	14915030	14915031	3	2.64293	+	[score_CL=2.64293;score_E=65.7939;score_B=54.7929;score_UC=2.64293]
4	14915034	14915035	3	0.0850914	+	[score_CL=0.0850914;score_E=59.1521;score_B=43.4642;score_UC=0.0850914]
4	14915035	14915036	3	1.37071	+	[score_CL=1.37071;score_E=63.9389;score_B=49.5104;score_UC=1.37071]
4	14915036	14915037	3	6.07887	+	[score_CL=6.07887;score_E=55.0149;score_B=54.4622;score_UC=6.07887]
4	14915042	14915043	3	0.703364	+	[score_CL=0.703364;score_E=55.7546;score_B=45.3974;score_UC=0.703364]
4	14915046	14915047	3	2.93589	+	[score_CL=2.93589;score_E=66.3762;score_B=55.9359;score_UC=2.93589]
4	14915047	14915048	3	8.70434	+	[score_CL=8.70434;score_E=58.3217;score_B=61.8289;score_UC=8.70434]
4	14915050	14915051	3	3.77388	+	[score_CL=3.77388;score_E=55.6158;score_B=52.2346;score_UC=3.77388]
4	14915058	14915059	3	2.30315	+	[score_CL=2.30315;score_E=61.0861;score_B=50.2749;score_UC=2.30315]
4	14915059	14915060	3	2.79264	+	[score_CL=2.79264;score_E=63.5554;score_B=51.0646;score_UC=2.79264]
4	14915060	14915061	3	2.85996	+	[score_CL=2.85996;score_E=70.5721;score_B=56.1019;score_UC=2.85996]
4	14915061	14915062	3	7.92453	+	[score_CL=7.92453;score_E=66.4026;score_B=63.1538;score_UC=7.92453]
4	14915062	14915063	3	7.48436	+	[score_CL=7.48436;score_E=64.2304;score_B=62.604;score_UC=7.48436]
4	14915201	14915202	3	3.38148	+	[score_CL=3.38148;score_E=79.8206;score_B=73.2803;score_UC=3.38148]
4	14915202	14915203	3	21.3777	+	[score_CL=21.3777;score_E=83.3308;score_B=104.707;score_UC=21.3777]
4	14915203	14915204	3	25.6358	+	[score_CL=25.6358;score_E=86.6767;score_B=112.31;score_UC=25.6358]
4	14915204	14915205	3	8.3825	+	[score_CL=8.3825;score_E=83.7962;score_B=85.8397;score_UC=8.3825]
4	14915205	14915206	3	5.59209	+	[score_CL=5.59209;score_E=67.6857;score_B=62.5389;score_UC=5.59209]
4	15182176	15182177	3	3.6081	+	[score_CL=3.6081;score_E=5.91388;score_B=6.9688;score_UC=3.6081]
4	15182178	15182179	3	7.172	+	[score_CL=9.68796;score_E=7.172;score_B=16.86;score_UC=7.172]
4	15182179	15182180	3	7.172	+	[score_CL=15.0566;score_E=7.172;score_B=22.2293;score_UC=7.172]
4	15182180	15182181	3	7.17199	+	[score_CL=10.9112;score_E=7.17199;score_B=18.084;score_UC=7.17199]
4	15182181	15182182	3	7.17201	+	[score_CL=9.72354;score_E=7.17201;score_B=16.8956;score_UC=7.17201]
4	15237293	15237294	3	1.02723	+	[score_CL=1.02723;score_E=30.4774;score_B=20.7825;score_UC=1.02723]
4	15237294	15237295	3	1.02536	+	[score_CL=1.02536;score_E=30.3879;score_B=20.6821;score_UC=1.02536]
4	15283497	15283498	3	7.05197	+	[score_CL=7.05197;score_E=75.8086;score_B=73.5723;score_UC=7.05197]
4	15283498	15283499	3	9.05911	+	[score_CL=9.05911;score_E=78.3626;score_B=76.3848;score_UC=9.05911]
4	15283499	15283500	3	4.13085	+	[score_CL=4.13085;score_E=80.575;score_B=70.2141;score_UC=4.13085]
4	15283500	15283501	3	2.07379	+	[score_CL=2.07379;score_E=77.6242;score_B=63.5768;score_UC=2.07379]
4	15283501	15283502	3	1.30277	+	[score_CL=1.30277;score_E=74.3482;score_B=61.3503;score_UC=1.30277]
4	15283550	15283551	3	12.4694	+	[score_CL=12.4694;score_E=86.8721;score_B=96.1399;score_UC=12.4694]
4	15283551	15283552	3	5.25449	+	[score_CL=5.25449;score_E=99.6592;score_B=89.3748;score_UC=5.25449]
4	15283552	15283553	3	4.53785	+	[score_CL=4.53785;score_E=87.67;score_B=80.7578;score_UC=4.53785]
4	15283561	15283562	3	2.4662	+	[score_CL=2.4662;score_E=86.3493;score_B=75.406;score_UC=2.4662]
4	15283562	15283563	3	3.53467	+	[score_CL=3.53467;score_E=84.2023;score_B=76.2994;score_UC=3.53467]
4	15283563	15283564	3	0.764962	+	[score_CL=0.764962;score_E=87.7946;score_B=73.2606;score_UC=0.764962]
4	15283566	15283567	3	0.848251	+	[score_CL=0.848251;score_E=90.1378;score_B=75.6614;score_UC=0.848251]
4	15283567	15283568	3	6.52108	+	[score_CL=6.52108;score_E=84.1403;score_B=81.3038;score_UC=6.52108]
4	15283568	15283569	3	3.85392	+	[score_CL=3.85392;score_E=88.0952;score_B=78.3964;score_UC=3.85392]
4	15283569	15283570	3	0.682975	+	[score_CL=0.682975;score_E=86.6546;score_B=72.1298;score_UC=0.682975]
4	15283664	15283665	3	3.06971	+	[score_CL=3.06971;score_E=63.9854;score_B=54.2321;score_UC=3.06971]
4	15283665	15283666	3	3.2325	+	[score_CL=3.2325;score_E=68.137;score_B=55.0335;score_UC=3.2325]
4	15283666	15283667	3	3.75244	+	[score_CL=3.75244;score_E=64.335;score_B=55.2672;score_UC=3.75244]
4	15283667	15283668	3	1.64205	+	[score_CL=1.64205;score_E=65.6481;score_B=52.8938;score_UC=1.64205]
4	15284054	15284055	3	1.03493	+	[score_CL=1.03493;score_E=40.8037;score_B=32.2266;score_UC=1.03493]
4	15284058	15284059	3	6.57826	+	[score_CL=6.57826;score_E=56.3161;score_B=58.5458;score_UC=6.57826]
4	15284059	15284060	3	20.6908	+	[score_CL=20.6908;score_E=47.9089;score_B=68.5828;score_UC=20.6908]
4	15284280	15284281	3	9.34025	+	[score_CL=9.34025;score_E=61.1687;score_B=63.5701;score_UC=9.34025]
4	15284281	15284282	3	7.81874	+	[score_CL=7.81874;score_E=63.2143;score_B=62.1652;score_UC=7.81874]
4	15284285	15284286	3	0.146145	+	[score_CL=0.146145;score_E=54.1653;score_B=43.824;score_UC=0.146145]
4	15284442	15284443	3	1.57306	+	[score_CL=1.57306;score_E=155.236;score_B=143.026;score_UC=1.57306]
4	15284443	15284444	3	17.0858	+	[score_CL=17.0858;score_E=152.327;score_B=168.089;score_UC=17.0858]
4	15284444	15284445	3	14.6516	+	[score_CL=14.6516;score_E=173.469;score_B=181.973;score_UC=14.6516]
4	15284445	15284446	3	20.8447	+	[score_CL=20.8447;score_E=166.212;score_B=185.804;score_UC=20.8447]
4	15284446	15284447	3	14.4787	+	[score_CL=14.4787;score_E=167.966;score_B=176.95;score_UC=14.4787]
4	15284447	15284448	3	11.271	+	[score_CL=11.271;score_E=154.454;score_B=158.547;score_UC=11.271]
4	15284448	15284449	3	1.99969	+	[score_CL=1.99969;score_E=152.912;score_B=139.543;score_UC=1.99969]
4	15284449	15284450	3	0.423188	+	[score_CL=0.423188;score_E=142.781;score_B=128.116;score_UC=0.423188]
4	15284456	15284457	3	7.63752	+	[score_CL=7.63752;score_E=133.752;score_B=136.163;score_UC=7.63752]
4	15284457	15284458	3	1.77003	+	[score_CL=1.77003;score_E=145.769;score_B=129.767;score_UC=1.77003]
4	15284458	15284459	3	1.70138	+	[score_CL=1.70138;score_E=140.331;score_B=124.313;score_UC=1.70138]
4	15284459	15284460	3	2.78415	+	[score_CL=2.78415;score_E=144.195;score_B=131.24;score_UC=2.78415]
4	15284460	15284461	3	9.46617	+	[score_CL=9.46617;score_E=144.084;score_B=143.88;score_UC=9.46617]
4	15284461	15284462	3	12.0451	+	[score_CL=12.0451;score_E=157.055;score_B=159.653;score_UC=12.0451]
4	15284462	15284463	3	19.3275	+	[score_CL=19.3275;score_E=144.537;score_B=162.337;score_UC=19.3275]
4	15284463	15284464	3	4.60895	+	[score_CL=4.60895;score_E=146.225;score_B=140.582;score_UC=4.60895]
4	15284509	15284510	3	4.94154	+	[score_CL=4.94154;score_E=110.012;score_B=104.896;score_UC=4.94154]
4	15284510	15284511	3	3.99287	+	[score_CL=3.99287;score_E=111.758;score_B=103.726;score_UC=3.99287]
4	15284577	15284578	3	0.847749	+	[score_CL=0.847749;score_E=119.485;score_B=105.146;score_UC=0.847749]
4	15284578	15284579	3	12.7373	+	[score_CL=12.7373;score_E=116.844;score_B=124.756;score_UC=12.7373]
4	15284579	15284580	3	13.3161	+	[score_CL=13.3161;score_E=114.873;score_B=125.099;score_UC=13.3161]
4	15284582	15284583	3	11.8443	+	[score_CL=11.8443;score_E=114.584;score_B=121.9;score_UC=11.8443]
4	15284583	15284584	3	13.0793	+	[score_CL=13.0793;score_E=126.806;score_B=131.194;score_UC=13.0793]
4	15284584	15284585	3	13.6952	+	[score_CL=13.6952;score_E=118.295;score_B=125.382;score_UC=13.6952]
4	15284585	15284586	3	4.18394	+	[score_CL=4.18394;score_E=116.382;score_B=107.946;score_UC=4.18394]
4	15284589	15284590	3	2.61713	+	[score_CL=2.61713;score_E=101.648;score_B=93.9761;score_UC=2.61713]
4	15284590	15284591	3	1.46277	+	[score_CL=1.46277;score_E=105.298;score_B=92.4998;score_UC=1.46277]
4	15284593	15284594	3	4.95157	+	[score_CL=4.95157;score_E=98.2356;score_B=97.1893;score_UC=4.95157]
4	15284599	15284600	3	0.820282	+	[score_CL=0.820282;score_E=100.134;score_B=87.1736;score_UC=0.820282]
4	15284600	15284601	3	1.14904	+	[score_CL=1.14904;score_E=97.7221;score_B=87.0647;score_UC=1.14904]
4	15284817	15284818	3	4.57489	+	[score_CL=4.57489;score_E=83.0535;score_B=77.4102;score_UC=4.57489]
4	15284818	15284819	3	3.67322	+	[score_CL=3.67322;score_E=85.6547;score_B=77.0447;score_UC=3.67322]
4	15284828	15284829	3	2.3951	+	[score_CL=2.3951;score_E=86.171;score_B=78.2284;score_UC=2.3951]
4	15284829	15284830	3	1.20438	+	[score_CL=1.20438;score_E=90.7117;score_B=77.4541;score_UC=1.20438]
4	15284834	15284835	3	3.69706	+	[score_CL=3.69706;score_E=107.136;score_B=105.271;score_UC=3.69706]
4	15284835	15284836	3	25.7484	+	[score_CL=25.7484;score_E=109.85;score_B=135.596;score_UC=25.7484]
4	15284836	15284837	3	19.4586	+	[score_CL=19.4586;score_E=126.869;score_B=146.325;score_UC=19.4586]
4	15284837	15284838	3	22.1367	+	[score_CL=22.1367;score_E=106.279;score_B=128.415;score_UC=22.1367]
4	15284947	15284948	3	5.18093	+	[score_CL=5.18093;score_E=134.631;score_B=128.642;score_UC=5.18093]
4	15284948	15284949	3	14.5151	+	[score_CL=14.5151;score_E=128.753;score_B=137.931;score_UC=14.5151]
4	15284949	15284950	3	4.67402	+	[score_CL=4.67402;score_E=142.516;score_B=130.173;score_UC=4.67402]
4	15284950	15284951	3	7.36759	+	[score_CL=7.36759;score_E=126.053;score_B=122.326;score_UC=7.36759]
4	15284951	15284952	3	3.24567	+	[score_CL=3.24567;score_E=127.191;score_B=117.371;score_UC=3.24567]
4	15284957	15284958	3	4.94178	+	[score_CL=4.94178;score_E=115.146;score_B=113.966;score_UC=4.94178]
4	15284964	15284965	3	4.81616	+	[score_CL=4.81616;score_E=112.058;score_B=110.646;score_UC=4.81616]
4	15284966	15284967	3	5.21055	+	[score_CL=5.21055;score_E=116.32;score_B=111.152;score_UC=5.21055]
4	15284967	15284968	3	4.81079	+	[score_CL=4.81079;score_E=125.628;score_B=113.956;score_UC=4.81079]
4	15284968	15284969	3	8.03009	+	[score_CL=8.03009;score_E=121.08;score_B=116.788;score_UC=8.03009]
4	15284969	15284970	3	6.03889	+	[score_CL=6.03889;score_E=122.608;score_B=114.22;score_UC=6.03889]
4	15284970	15284971	3	4.33025	+	[score_CL=4.33025;score_E=121.785;score_B=109.591;score_UC=4.33025]
4	15284971	15284972	3	4.40175	+	[score_CL=4.40175;score_E=132.519;score_B=120.586;score_UC=4.40175]
4	15284972	15284973	3	17.5202	+	[score_CL=17.5202;score_E=115.127;score_B=131.995;score_UC=17.5202]
4	15284973	15284974	3	2.33338	+	[score_CL=2.33338;score_E=127.184;score_B=116.764;score_UC=2.33338]
4	15284976	15284977	3	10.5625	+	[score_CL=10.5625;score_E=114.892;score_B=119.449;score_UC=10.5625]
4	15284977	15284978	3	8.24966	+	[score_CL=8.24966;score_E=116.62;score_B=116.652;score_UC=8.24966]
4	15285383	15285384	3	0.955882	+	[score_CL=0.955882;score_E=52.8643;score_B=44.0284;score_UC=0.955882]
4	15285390	15285391	3	0.534126	+	[score_CL=0.534126;score_E=52.6003;score_B=42.1326;score_UC=0.534126]
4	15285685	15285686	3	1.6614	+	[score_CL=1.6614;score_E=40.3946;score_B=32.9404;score_UC=1.6614]
4	15285687	15285688	3	0.44707	+	[score_CL=0.44707;score_E=46.459;score_B=31.9177;score_UC=0.44707]
4	15285688	15285689	3	1.8209	+	[score_CL=1.8209;score_E=47.9918;score_B=34.5445;score_UC=1.8209]
4	15285689	15285690	3	3.13006	+	[score_CL=3.13006;score_E=43.9545;score_B=35.8594;score_UC=3.13006]
4	15285690	15285691	3	0.74319	+	[score_CL=0.74319;score_E=47.7843;score_B=33.434;score_UC=0.74319]
4	15288404	15288405	3	2.70625	+	[score_CL=2.70625;score_E=45.0213;score_B=33.4874;score_UC=2.70625]
4	15288405	15288406	3	6.19206	+	[score_CL=6.19206;score_E=43.7183;score_B=37.7134;score_UC=6.19206]
4	15288406	15288407	3	5.19153	+	[score_CL=5.19153;score_E=45.8682;score_B=36.825;score_UC=5.19153]
4	15288407	15288408	3	3.23559	+	[score_CL=3.23559;score_E=56.0707;score_B=43.4165;score_UC=3.23559]
4	15288408	15288409	3	13.3432	+	[score_CL=13.3432;score_E=42.2863;score_B=51.6229;score_UC=13.3432]
4	15288409	15288410	3	3.29113	+	[score_CL=3.29113;score_E=66.2953;score_B=53.8208;score_UC=3.29113]
4	15288410	15288411	3	15.5079	+	[score_CL=15.5079;score_E=48.6496;score_B=60.0868;score_UC=15.5079]
4	15288411	15288412	3	9.54882	+	[score_CL=9.54882;score_E=69.3156;score_B=70.6582;score_UC=9.54882]
4	15288412	15288413	3	21.9841	+	[score_CL=21.9841;score_E=63.2977;score_B=84.728;score_UC=21.9841]
4	15288413	15288414	3	17.9783	+	[score_CL=17.9783;score_E=75.0542;score_B=93.0325;score_UC=17.9783]
4	15288414	15288415	3	34.4507	+	[score_CL=34.4507;score_E=69.4916;score_B=103.942;score_UC=34.4507]
4	15288415	15288416	3	15.871	+	[score_CL=15.871;score_E=74.6991;score_B=90.57;score_UC=15.871]
4	15288416	15288417	3	20.0212	+	[score_CL=20.0212;score_E=71.2498;score_B=89.7367;score_UC=20.0212]
4	15288417	15288418	3	19.8924	+	[score_CL=19.8924;score_E=74.3219;score_B=93.3818;score_UC=19.8924]
4	15288418	15288419	3	19.9568	+	[score_CL=19.9568;score_E=75.0588;score_B=94.9791;score_UC=19.9568]
4	15288419	15288420	3	24.3004	+	[score_CL=24.3004;score_E=66.5114;score_B=90.8118;score_UC=24.3004]
4	15288420	15288421	3	20.2756	+	[score_CL=20.2756;score_E=56.7196;score_B=76.9947;score_UC=20.2756]
4	15288421	15288422	3	1.26566	+	[score_CL=1.26566;score_E=70.8081;score_B=56.9448;score_UC=1.26566]
4	15288422	15288423	3	11.8467	+	[score_CL=11.8467;score_E=44.8961;score_B=50.8544;score_UC=11.8467]
4	15288423	15288424	3	7.39309	+	[score_CL=7.39309;score_E=63.0525;score_B=56.9223;score_UC=7.39309]
4	15288424	15288425	3	15.8245	+	[score_CL=15.8245;score_E=58.9281;score_B=74.749;score_UC=15.8245]
4	15288425	15288426	3	29.5052	+	[score_CL=29.5052;score_E=57.0124;score_B=86.5175;score_UC=29.5052]
4	15288426	15288427	3	5.41909	+	[score_CL=5.41909;score_E=64.6801;score_B=64.7277;score_UC=5.41909]
4	15288427	15288428	3	8.84557	+	[score_CL=8.84557;score_E=54.2282;score_B=53.2506;score_UC=8.84557]
4	15288428	15288429	3	15.2713	+	[score_CL=15.2713;score_E=47.615;score_B=58.9991;score_UC=15.2713]
4	15288429	15288430	3	2.82582	+	[score_CL=2.82582;score_E=54.0045;score_B=43.0844;score_UC=2.82582]
4	15486898	15486899	3	2.3541	+	[score_CL=2.3541;score_E=45.0919;score_B=33.5659;score_UC=2.3541]
4	15486899	15486900	3	6.8314	+	[score_CL=6.8314;score_E=42.2309;score_B=38.4115;score_UC=6.8314]
4	15486900	15486901	3	4.37841	+	[score_CL=4.37841;score_E=60.7155;score_B=48.3268;score_UC=4.37841]
4	15486901	15486902	3	16.4615	+	[score_CL=16.4615;score_E=48.4597;score_B=61.4126;score_UC=16.4615]
4	15486902	15486903	3	9.152	+	[score_CL=9.152;score_E=49.3291;score_B=53.8444;score_UC=9.152]
4	15487544	15487545	3	62.1002	+	[score_CL=62.1002;score_E=100.729;score_B=162.829;score_UC=62.1002]
4	15487545	15487546	3	75.0676	+	[score_CL=75.0676;score_E=120.096;score_B=195.164;score_UC=75.0676]
4	15487546	15487547	3	30.4011	+	[score_CL=30.4011;score_E=120.167;score_B=150.568;score_UC=30.4011]
4	15487547	15487548	3	23.2639	+	[score_CL=23.2639;score_E=120.35;score_B=143.614;score_UC=23.2639]
4	15487548	15487549	3	28.6133	+	[score_CL=28.6133;score_E=120.443;score_B=149.056;score_UC=28.6133]
4	15487549	15487550	3	40.1646	+	[score_CL=40.1646;score_E=120.558;score_B=160.723;score_UC=40.1646]
4	15487550	15487551	3	56.7014	+	[score_CL=56.7014;score_E=120.645;score_B=177.346;score_UC=56.7014]
4	15487551	15487552	3	41.1055	+	[score_CL=41.1055;score_E=104.906;score_B=146.012;score_UC=41.1055]
4	15487552	15487553	3	4.69935	+	[score_CL=4.69935;score_E=103.443;score_B=108.151;score_UC=4.69935]
4	15487553	15487554	3	2.95999	+	[score_CL=2.95999;score_E=89.8277;score_B=77.9242;score_UC=2.95999]
4	15487554	15487555	3	1.26659	+	[score_CL=1.26659;score_E=87.8087;score_B=74.4739;score_UC=1.26659]
4	15487558	15487559	3	5.73633	+	[score_CL=5.73633;score_E=101.762;score_B=106.984;score_UC=5.73633]
4	15487559	15487560	3	31.0696	+	[score_CL=31.0696;score_E=97.5921;score_B=128.662;score_UC=31.0696]
4	15487560	15487561	3	10.7052	+	[score_CL=10.7052;score_E=106.61;score_B=117.037;score_UC=10.7052]
4	15487561	15487562	3	6.2659	+	[score_CL=6.2659;score_E=92.7584;score_B=88.3085;score_UC=6.2659]
4	15487700	15487701	3	2.40033	+	[score_CL=2.40033;score_E=58.9841;score_B=48.7556;score_UC=2.40033]
4	15487701	15487702	3	2.59058	+	[score_CL=2.59058;score_E=58.9842;score_B=48.96;score_UC=2.59058]
4	15487702	15487703	3	0.0823118	+	[score_CL=0.0823118;score_E=61.6901;score_B=46.3002;score_UC=0.0823118]
4	15487704	15487705	3	7.18299	+	[score_CL=7.18299;score_E=67.4169;score_B=65.4221;score_UC=7.18299]
4	15487705	15487706	3	12.7621	+	[score_CL=12.7621;score_E=69.4138;score_B=73.4124;score_UC=12.7621]
4	15487706	15487707	3	7.73476	+	[score_CL=7.73476;score_E=67.3373;score_B=66.4469;score_UC=7.73476]
4	15487708	15487709	3	0.0270011	+	[score_CL=0.0270011;score_E=56.2972;score_B=44.2594;score_UC=0.0270011]
4	15488550	15488551	3	51.5626	+	[score_CL=51.5626;score_E=170.906;score_B=222.469;score_UC=51.5626]
4	15488551	15488552	3	38.2866	+	[score_CL=38.2866;score_E=191.087;score_B=229.374;score_UC=38.2866]
4	15488552	15488553	3	77.9833	+	[score_CL=77.9833;score_E=192.03;score_B=270.013;score_UC=77.9833]
4	15488553	15488554	3	77.6582	+	[score_CL=77.6582;score_E=181.559;score_B=259.217;score_UC=77.6582]
4	15488554	15488555	3	9.12354	+	[score_CL=9.12354;score_E=182.472;score_B=191.596;score_UC=9.12354]
4	15488555	15488556	3	9.10286	+	[score_CL=9.10286;score_E=184.591;score_B=183.449;score_UC=9.10286]
4	15488556	15488557	3	22.8059	+	[score_CL=22.8059;score_E=165.254;score_B=188.058;score_UC=22.8059]
4	15488558	15488559	3	10.0571	+	[score_CL=10.0571;score_E=178.373;score_B=188.429;score_UC=10.0571]
4	15488559	15488560	3	35.9954	+	[score_CL=35.9954;score_E=188.993;score_B=224.988;score_UC=35.9954]
4	15488560	15488561	3	44.1468	+	[score_CL=44.1468;score_E=184.782;score_B=228.929;score_UC=44.1468]
4	15488561	15488562	3	6.33959	+	[score_CL=6.33959;score_E=184.662;score_B=191.004;score_UC=6.33959]
4	15488562	15488563	3	5.25147	+	[score_CL=5.25147;score_E=167.783;score_B=162.111;score_UC=5.25147]
4	15488567	15488568	3	5.00045	+	[score_CL=5.00045;score_E=169.773;score_B=164.065;score_UC=5.00045]
4	15488568	15488569	3	4.91864	+	[score_CL=4.91864;score_E=170.559;score_B=164.619;score_UC=4.91864]
4	15488570	15488571	3	4.19205	+	[score_CL=4.19205;score_E=166.112;score_B=163.559;score_UC=4.19205]
4	15488574	15488575	3	0.858162	+	[score_CL=0.858162;score_E=168.97;score_B=159.357;score_UC=0.858162]
4	15488577	15488578	3	3.08605	+	[score_CL=3.08605;score_E=175.304;score_B=165.546;score_UC=3.08605]
4	15488578	15488579	3	3.64362	+	[score_CL=3.64362;score_E=173.736;score_B=166.495;score_UC=3.64362]
4	15488581	15488582	3	0.608742	+	[score_CL=0.608742;score_E=182.069;score_B=165.945;score_UC=0.608742]
4	15488582	15488583	3	5.27861	+	[score_CL=5.27861;score_E=172.321;score_B=170.887;score_UC=5.27861]
4	15488594	15488595	3	12.649	+	[score_CL=12.649;score_E=185.408;score_B=194.319;score_UC=12.649]
4	15488595	15488596	3	12.8456	+	[score_CL=12.8456;score_E=185.331;score_B=194.441;score_UC=12.8456]
4	15488599	15488600	3	0.480586	+	[score_CL=0.480586;score_E=172.444;score_B=162.392;score_UC=0.480586]
4	15488602	15488603	3	3.62827	+	[score_CL=3.62827;score_E=191.68;score_B=191.923;score_UC=3.62827]
4	15488603	15488604	3	27.9661	+	[score_CL=27.9661;score_E=195.03;score_B=222.996;score_UC=27.9661]
4	15488604	15488605	3	26.9719	+	[score_CL=26.9719;score_E=195.433;score_B=222.405;score_UC=26.9719]
4	15488605	15488606	3	5.6821	+	[score_CL=5.6821;score_E=189.399;score_B=192.617;score_UC=5.6821]
4	15488618	15488619	3	14.7576	+	[score_CL=14.7576;score_E=168.357;score_B=181.765;score_UC=14.7576]
4	15488619	15488620	3	4.76458	+	[score_CL=4.76458;score_E=184.461;score_B=172.594;score_UC=4.76458]
4	15488620	15488621	3	5.46657	+	[score_CL=5.46657;score_E=169.912;score_B=162.245;score_UC=5.46657]
4	15488621	15488622	3	3.06403	+	[score_CL=3.06403;score_E=175.568;score_B=160.251;score_UC=3.06403]
4	15488622	15488623	3	4.71645	+	[score_CL=4.71645;score_E=168.95;score_B=159.442;score_UC=4.71645]
4	15488623	15488624	3	4.862	+	[score_CL=4.862;score_E=168.128;score_B=158.808;score_UC=4.862]
4	15488624	15488625	3	3.32911	+	[score_CL=3.32911;score_E=185.769;score_B=176.847;score_UC=3.32911]
4	15488625	15488626	3	24.2998	+	[score_CL=24.2998;score_E=179.56;score_B=203.852;score_UC=24.2998]
4	15488626	15488627	3	18.8155	+	[score_CL=18.8155;score_E=175.906;score_B=194.721;score_UC=18.8155]
4	15495999	15496000	3	4.4301	+	[score_CL=4.4301;score_E=24.1618;score_B=25.161;score_UC=4.4301]
4	15894111	15894112	3	3.28488	+	[score_CL=3.28488;score_E=43.0184;score_B=33.3255;score_UC=3.28488]
4	15894112	15894113	3	6.49854	+	[score_CL=6.49854;score_E=50.6789;score_B=44.1033;score_UC=6.49854]
4	15894113	15894114	3	12.596	+	[score_CL=12.596;score_E=60.7261;score_B=73.2411;score_UC=12.596]
4	15894114	15894115	3	31.6545	+	[score_CL=31.6545;score_E=58.6004;score_B=90.2549;score_UC=31.6545]
4	15894115	15894116	3	11.595	+	[score_CL=11.595;score_E=58.3479;score_B=69.9157;score_UC=11.595]
4	15894116	15894117	3	4.51743	+	[score_CL=4.51743;score_E=59.6088;score_B=46.9817;score_UC=4.51743]
4	15894117	15894118	3	10.8829	+	[score_CL=10.8829;score_E=44.7222;score_B=46.6743;score_UC=10.8829]
4	15894118	15894119	3	5.36327	+	[score_CL=5.36327;score_E=46.3625;score_B=40.8725;score_UC=5.36327]
4	15904810	15904811	3	1.17432	+	[score_CL=1.17432;score_E=43.3175;score_B=34.8405;score_UC=1.17432]
4	15904852	15904853	3	2.70542	+	[score_CL=2.70542;score_E=57.7315;score_B=52.256;score_UC=2.70542]
4	15904917	15904918	3	1.31797	+	[score_CL=1.31797;score_E=55.3846;score_B=47.3068;score_UC=1.31797]
4	15905159	15905160	3	6.57594	+	[score_CL=6.57594;score_E=39.7488;score_B=36.9614;score_UC=6.57594]
4	15905160	15905161	3	6.07618	+	[score_CL=6.07618;score_E=43.0674;score_B=36.6802;score_UC=6.07618]
4	15905161	15905162	3	2.77555	+	[score_CL=2.77555;score_E=45.3708;score_B=31.8841;score_UC=2.77555]
4	15905162	15905163	3	2.10501	+	[score_CL=2.10501;score_E=40.444;score_B=28.054;score_UC=2.10501]
4	15905163	15905164	3	0.33203	+	[score_CL=0.33203;score_E=40.5844;score_B=25.7408;score_UC=0.33203]
4	15905563	15905564	3	3.64998	+	[score_CL=3.64998;score_E=68.6226;score_B=61.5768;score_UC=3.64998]
4	15905564	15905565	3	2.95256	+	[score_CL=2.95256;score_E=70.6619;score_B=60.8367;score_UC=2.95256]
4	15905611	15905612	3	4.44923	+	[score_CL=4.44923;score_E=59.6574;score_B=53.8369;score_UC=4.44923]
4	15905612	15905613	3	3.56281	+	[score_CL=3.56281;score_E=61.4111;score_B=52.6132;score_UC=3.56281]
4	15905912	15905913	3	0.187997	+	[score_CL=0.187997;score_E=71.0388;score_B=55.6277;score_UC=0.187997]
4	15905913	15905914	3	3.04444	+	[score_CL=3.04444;score_E=75.8742;score_B=64.8056;score_UC=3.04444]
4	15905914	15905915	3	9.28104	+	[score_CL=9.28104;score_E=73.7617;score_B=73.0978;score_UC=9.28104]
4	15905915	15905916	3	7.2867	+	[score_CL=7.2867;score_E=79.2173;score_B=72.3451;score_UC=7.2867]
4	15905916	15905917	3	6.31163	+	[score_CL=6.31163;score_E=70.9738;score_B=67.3422;score_UC=6.31163]
4	15905921	15905922	3	1.60654	+	[score_CL=1.60654;score_E=68.7498;score_B=56.315;score_UC=1.60654]
4	15905922	15905923	3	2.37543	+	[score_CL=2.37543;score_E=73.5753;score_B=59.7887;score_UC=2.37543]
4	15905923	15905924	3	5.2038	+	[score_CL=5.2038;score_E=69.6836;score_B=62.7279;score_UC=5.2038]
4	15905924	15905925	3	3.93968	+	[score_CL=3.93968;score_E=73.8012;score_B=61.5737;score_UC=3.93968]
4	15905925	15905926	3	3.55182	+	[score_CL=3.55182;score_E=68.0509;score_B=59.5451;score_UC=3.55182]
4	15905928	15905929	3	2.16926	+	[score_CL=2.16926;score_E=82.7358;score_B=76.0209;score_UC=2.16926]
4	15905929	15905930	3	22.5443	+	[score_CL=22.5443;score_E=65.0645;score_B=87.6087;score_UC=22.5443]
4	15905930	15905931	3	0.126319	+	[score_CL=0.126319;score_E=81.0465;score_B=73.5487;score_UC=0.126319]
4	15906363	15906364	3	0.155871	+	[score_CL=0.155871;score_E=68.5042;score_B=53.085;score_UC=0.155871]
4	15906364	15906365	3	5.08997	+	[score_CL=5.08997;score_E=70.7965;score_B=63.8495;score_UC=5.08997]
4	15906365	15906366	3	9.8542	+	[score_CL=9.8542;score_E=65.0679;score_B=69.1337;score_UC=9.8542]
4	15906368	15906369	3	4.27802	+	[score_CL=4.27802;score_E=69.1816;score_B=61.4303;score_UC=4.27802]
4	15906369	15906370	3	7.20107	+	[score_CL=7.20107;score_E=67.3425;score_B=64.4152;score_UC=7.20107]
4	15906370	15906371	3	2.27358	+	[score_CL=2.27358;score_E=71.0503;score_B=59.2071;score_UC=2.27358]
4	16249726	16249727	3	5.27731	+	[score_CL=5.27731;score_E=130.006;score_B=128.258;score_UC=5.27731]
4	16249727	16249728	3	1.05749	+	[score_CL=1.05749;score_E=138.67;score_B=124.696;score_UC=1.05749]
4	16249731	16249732	3	3.15226	+	[score_CL=3.15226;score_E=150.202;score_B=140.34;score_UC=3.15226]
4	16249732	16249733	3	16.456	+	[score_CL=16.456;score_E=155.787;score_B=172.243;score_UC=16.456]
4	16249733	16249734	3	35.4	+	[score_CL=35.4;score_E=167.716;score_B=203.116;score_UC=35.4]
4	16249734	16249735	3	18.992	+	[score_CL=18.992;score_E=172.22;score_B=191.212;score_UC=18.992]
4	16249735	16249736	3	21.0349	+	[score_CL=21.0349;score_E=167.205;score_B=187.469;score_UC=21.0349]
4	16249736	16249737	3	15.4755	+	[score_CL=15.4755;score_E=152.747;score_B=167.929;score_UC=15.4755]
4	16249738	16249739	3	7.07189	+	[score_CL=7.07189;score_E=154.787;score_B=161.86;score_UC=7.07189]
4	16249739	16249740	3	41.4274	+	[score_CL=41.4274;score_E=160.167;score_B=201.594;score_UC=41.4274]
4	16249740	16249741	3	18.7409	+	[score_CL=18.7409;score_E=167.332;score_B=186.073;score_UC=18.7409]
4	16249741	16249742	3	13.394	+	[score_CL=13.394;score_E=153.149;score_B=163.975;score_UC=13.394]
4	16249745	16249746	3	2.219	+	[score_CL=2.219;score_E=155.745;score_B=149.991;score_UC=2.219]
4	16249746	16249747	3	23.4574	+	[score_CL=23.4574;score_E=158.067;score_B=181.525;score_UC=23.4574]
4	16249747	16249748	3	33.4962	+	[score_CL=33.4962;score_E=174.905;score_B=208.401;score_UC=33.4962]
4	16249748	16249749	3	24.863	+	[score_CL=24.863;score_E=163.675;score_B=188.538;score_UC=24.863]
4	16249749	16249750	3	9.33377	+	[score_CL=9.33377;score_E=174.749;score_B=182.085;score_UC=9.33377]
4	16249750	16249751	3	25.4199	+	[score_CL=25.4199;score_E=158.835;score_B=184.23;score_UC=25.4199]
4	16249751	16249752	3	14.6247	+	[score_CL=14.6247;score_E=161.179;score_B=174.631;score_UC=14.6247]
4	16249752	16249753	3	7.24715	+	[score_CL=7.24715;score_E=149.524;score_B=147.416;score_UC=7.24715]
4	16249829	16249830	3	12.4307	+	[score_CL=12.4307;score_E=97.7205;score_B=110.151;score_UC=12.4307]
4	16249830	16249831	3	46.427	+	[score_CL=46.427;score_E=106.477;score_B=152.904;score_UC=46.427]
4	16249831	16249832	3	17.7722	+	[score_CL=17.7722;score_E=104.971;score_B=122.744;score_UC=17.7722]
4	16249832	16249833	3	10.1695	+	[score_CL=10.1695;score_E=92.3932;score_B=96.5793;score_UC=10.1695]
4	16249834	16249835	3	18.3995	+	[score_CL=18.3995;score_E=80.746;score_B=99.0366;score_UC=18.3995]
4	16249835	16249836	3	7.41813	+	[score_CL=7.41813;score_E=98.8191;score_B=92.3496;score_UC=7.41813]
4	16249836	16249837	3	7.9947	+	[score_CL=7.9947;score_E=83.638;score_B=79.3566;score_UC=7.9947]
4	16249837	16249838	3	4.27759	+	[score_CL=4.27759;score_E=80.6174;score_B=72.715;score_UC=4.27759]
4	16250153	16250154	3	2.84814	+	[score_CL=2.84814;score_E=109.983;score_B=100.118;score_UC=2.84814]
4	16250154	16250155	3	3.35821	+	[score_CL=3.35821;score_E=110.16;score_B=100.783;score_UC=3.35821]
4	16250155	16250156	3	1.35767	+	[score_CL=1.35767;score_E=112.06;score_B=98.7518;score_UC=1.35767]
4	16250163	16250164	3	12.7835	+	[score_CL=12.7835;score_E=111.222;score_B=120.852;score_UC=12.7835]
4	16250164	16250165	3	5.87296	+	[score_CL=5.87296;score_E=121.683;score_B=114.054;score_UC=5.87296]
4	16250165	16250166	3	3.00836	+	[score_CL=3.00836;score_E=126.19;score_B=110.537;score_UC=3.00836]
4	16250166	16250167	3	10.2135	+	[score_CL=10.2135;score_E=113.443;score_B=115.354;score_UC=10.2135]
4	16250167	16250168	3	5.16246	+	[score_CL=5.16246;score_E=116.755;score_B=110.149;score_UC=5.16246]
4	16250174	16250175	3	1.84646	+	[score_CL=1.84646;score_E=119.603;score_B=106.692;score_UC=1.84646]
4	16250175	16250176	3	11.5912	+	[score_CL=11.5912;score_E=126.483;score_B=138.075;score_UC=11.5912]
4	16250176	16250177	3	37.959	+	[score_CL=37.959;score_E=134.213;score_B=172.172;score_UC=37.959]
4	16250177	16250178	3	19.0899	+	[score_CL=19.0899;score_E=131.51;score_B=150.6;score_UC=19.0899]
4	16250178	16250179	3	8.77964	+	[score_CL=8.77964;score_E=135.085;score_B=131.515;score_UC=8.77964]
4	16250179	16250180	3	13.3217	+	[score_CL=13.3217;score_E=132.272;score_B=142.07;score_UC=13.3217]
4	16250180	16250181	3	25.4394	+	[score_CL=25.4394;score_E=136.528;score_B=161.967;score_UC=25.4394]
4	16250181	16250182	3	63.437	+	[score_CL=63.437;score_E=142.123;score_B=205.56;score_UC=63.437]
4	16250182	16250183	3	35.8039	+	[score_CL=35.8039;score_E=138.101;score_B=173.905;score_UC=35.8039]
4	16250183	16250184	3	16.846	+	[score_CL=16.846;score_E=130.888;score_B=147.734;score_UC=16.846]
4	16250184	16250185	3	9.94749	+	[score_CL=9.94749;score_E=138.588;score_B=139.617;score_UC=9.94749]
4	16250185	16250186	3	23.2685	+	[score_CL=23.2685;score_E=118.622;score_B=141.707;score_UC=23.2685]
4	16250186	16250187	3	7.68609	+	[score_CL=7.68609;score_E=119.87;score_B=122.964;score_UC=7.68609]
4	16250191	16250192	3	13.9989	+	[score_CL=13.9989;score_E=111.495;score_B=123.042;score_UC=13.9989]
4	16250192	16250193	3	13.0885	+	[score_CL=13.0885;score_E=125.687;score_B=130.097;score_UC=13.0885]
4	16250193	16250194	3	13.7726	+	[score_CL=13.7726;score_E=117.067;score_B=123.114;score_UC=13.7726]
4	16250194	16250195	3	6.55849	+	[score_CL=6.55849;score_E=114.311;score_B=107.823;score_UC=6.55849]
4	16250195	16250196	3	3.29611	+	[score_CL=3.29611;score_E=105.092;score_B=95.3941;score_UC=3.29611]
4	16810313	16810314	3	0.640991	+	[score_CL=0.640991;score_E=37.1808;score_B=23.6992;score_UC=0.640991]
4	16810314	16810315	3	1.52154	+	[score_CL=1.52154;score_E=33.6106;score_B=24.5191;score_UC=1.52154]
4	17912434	17912435	3	1.88388	+	[score_CL=1.88388;score_E=10.6082;score_B=12.4942;score_UC=1.88388]
4	17912435	17912436	3	10.6103	+	[score_CL=20.0632;score_E=10.6103;score_B=30.6733;score_UC=10.6103]
4	17912436	17912437	3	8.45716	+	[score_CL=8.45716;score_E=10.6102;score_B=19.0675;score_UC=8.45716]
4	17912437	17912438	3	5.63315	+	[score_CL=5.63315;score_E=10.6102;score_B=16.2369;score_UC=5.63315]
4	18056249	18056250	3	2.42096	+	[score_CL=2.42096;score_E=47.6763;score_B=36.7185;score_UC=2.42096]
4	18056250	18056251	3	3.35634	+	[score_CL=3.35634;score_E=47.5887;score_B=37.5799;score_UC=3.35634]
4	18056251	18056252	3	2.46355	+	[score_CL=2.46355;score_E=47.3002;score_B=36.446;score_UC=2.46355]
4	18119932	18119933	3	1.70947	+	[score_CL=1.70947;score_E=16.9251;score_B=13.4452;score_UC=1.70947]
4	18121294	18121295	3	1.54185	+	[score_CL=1.54185;score_E=28.743;score_B=21.0861;score_UC=1.54185]
4	18121295	18121296	3	1.15344	+	[score_CL=1.15344;score_E=29.5966;score_B=20.7697;score_UC=1.15344]
4	18121301	18121302	3	0.125032	+	[score_CL=0.125032;score_E=33.0474;score_B=20.6169;score_UC=0.125032]
4	18121302	18121303	3	2.18924	+	[score_CL=2.18924;score_E=30.7188;score_B=22.7719;score_UC=2.18924]
4	18121303	18121304	3	1.48777	+	[score_CL=1.48777;score_E=34.757;score_B=22.3956;score_UC=1.48777]
4	18121304	18121305	3	1.75572	+	[score_CL=1.75572;score_E=31.0482;score_B=22.0732;score_UC=1.75572]
4	18121308	18121309	3	1.0163	+	[score_CL=1.0163;score_E=27.9505;score_B=20.7768;score_UC=1.0163]
4	18121507	18121508	3	3.00293	+	[score_CL=3.00293;score_E=39.901;score_B=35.0042;score_UC=3.00293]
4	18122770	18122771	3	1.49445	+	[score_CL=1.49445;score_E=50.3676;score_B=37.231;score_UC=1.49445]
4	18122771	18122772	3	5.04722	+	[score_CL=5.04722;score_E=47.2879;score_B=40.9812;score_UC=5.04722]
4	18122772	18122773	3	3.69856	+	[score_CL=3.69856;score_E=50.7786;score_B=39.6494;score_UC=3.69856]
4	18122773	18122774	3	2.14237	+	[score_CL=2.14237;score_E=49.1683;score_B=36.5508;score_UC=2.14237]
4	18122774	18122775	3	0.133708	+	[score_CL=0.133708;score_E=48.227;score_B=33.0118;score_UC=0.133708]
4	18123001	18123002	3	1.61496	+	[score_CL=1.61496;score_E=41.7356;score_B=29.8658;score_UC=1.61496]
4	18123002	18123003	3	2.01888	+	[score_CL=2.01888;score_E=39.5909;score_B=30.1097;score_UC=2.01888]
4	18125058	18125059	3	4.20891	+	[score_CL=4.20891;score_E=29.4708;score_B=27.8029;score_UC=4.20891]
4	19155497	19155498	3	1.74537	+	[score_CL=1.74537;score_E=34.7709;score_B=27.4889;score_UC=1.74537]
4	19291297	19291298	3	1.84529	+	[score_CL=1.84529;score_E=44.5438;score_B=37.1643;score_UC=1.84529]
4	19299227	19299228	3	5.86954	+	[score_CL=5.86954;score_E=36.3153;score_B=37.1036;score_UC=5.86954]
4	19299232	19299233	3	9.75549	+	[score_CL=9.75549;score_E=56.9277;score_B=66.4783;score_UC=9.75549]
4	19299233	19299234	3	28.5929	+	[score_CL=28.5929;score_E=64.2143;score_B=92.8065;score_UC=28.5929]
4	19299234	19299235	3	18.5447	+	[score_CL=18.5447;score_E=67.5132;score_B=86.0564;score_UC=18.5447]
4	19299235	19299236	3	12.2528	+	[score_CL=12.2528;score_E=68.4133;score_B=71.5561;score_UC=12.2528]
4	19299236	19299237	3	13.8686	+	[score_CL=13.8686;score_E=69.1728;score_B=82.7141;score_UC=13.8686]
4	19299237	19299238	3	29.3735	+	[score_CL=29.3735;score_E=70.7704;score_B=100.144;score_UC=29.3735]
4	19299238	19299239	3	60.3571	+	[score_CL=60.3571;score_E=76.1045;score_B=136.462;score_UC=60.3571]
4	19299239	19299240	3	27.6588	+	[score_CL=27.6588;score_E=75.6556;score_B=103.314;score_UC=27.6588]
4	19299240	19299241	3	51.7579	+	[score_CL=51.7579;score_E=66.1664;score_B=117.924;score_UC=51.7579]
4	19299241	19299242	3	25.8343	+	[score_CL=25.8343;score_E=55.6591;score_B=81.4934;score_UC=25.8343]
4	19299246	19299247	3	4.66292	+	[score_CL=4.66292;score_E=36.1461;score_B=34.4339;score_UC=4.66292]
4	19299288	19299289	3	2.9642	+	[score_CL=2.9642;score_E=29.6405;score_B=25.3849;score_UC=2.9642]
4	19302983	19302984	3	0.653997	+	[score_CL=0.653997;score_E=31.5695;score_B=20.1811;score_UC=0.653997]
4	19302984	19302985	3	2.22083	+	[score_CL=2.22083;score_E=31.3753;score_B=24.7;score_UC=2.22083]
4	19302985	19302986	3	5.25332	+	[score_CL=5.25332;score_E=30.0128;score_B=27.859;score_UC=5.25332]
4	19302986	19302987	3	3.03502	+	[score_CL=3.03502;score_E=30.3644;score_B=25.6445;score_UC=3.03502]
4	19302999	19303000	3	5.09681	+	[score_CL=5.09681;score_E=31.1345;score_B=29.7521;score_UC=5.09681]
4	19303000	19303001	3	6.43066	+	[score_CL=6.43066;score_E=31.128;score_B=31.1214;score_UC=6.43066]
4	19303001	19303002	3	1.81975	+	[score_CL=1.81975;score_E=32.9504;score_B=25.938;score_UC=1.81975]
4	19335074	19335075	3	0.119515	+	[score_CL=0.119515;score_E=32.9152;score_B=19.9534;score_UC=0.119515]
4	19335075	19335076	3	0.672305	+	[score_CL=0.672305;score_E=33.8372;score_B=22.7972;score_UC=0.672305]
4	19335076	19335077	3	3.327	+	[score_CL=3.327;score_E=29.6244;score_B=25.4526;score_UC=3.327]
4	19437742	19437743	3	0.294964	+	[score_CL=0.294964;score_E=54.3319;score_B=38.6598;score_UC=0.294964]
4	19437743	19437744	3	10.1561	+	[score_CL=10.1561;score_E=43.5819;score_B=48.7921;score_UC=10.1561]
4	19437744	19437745	3	3.38941	+	[score_CL=3.38941;score_E=53.6016;score_B=42.2123;score_UC=3.38941]
4	19437745	19437746	3	1.62533	+	[score_CL=1.62533;score_E=46.6075;score_B=33.749;score_UC=1.62533]
4	19476722	19476723	3	0.229733	+	[score_CL=0.229733;score_E=34.9691;score_B=24.7494;score_UC=0.229733]
4	19477733	19477734	3	0.438098	+	[score_CL=0.438098;score_E=27.0047;score_B=19.2904;score_UC=0.438098]
4	19508564	19508565	3	1.17888	+	[score_CL=1.17888;score_E=73.7122;score_B=65.2671;score_UC=1.17888]
4	19508615	19508616	3	5.09509	+	[score_CL=5.09509;score_E=93.1699;score_B=88.3254;score_UC=5.09509]
4	19508616	19508617	3	4.05022	+	[score_CL=4.05022;score_E=94.7685;score_B=86.8283;score_UC=4.05022]
4	19508623	19508624	3	6.31671	+	[score_CL=6.31671;score_E=97.7384;score_B=93.8933;score_UC=6.31671]
4	19508624	19508625	3	12.0981	+	[score_CL=12.0981;score_E=91.0524;score_B=99.2041;score_UC=12.0981]
4	19508648	19508649	3	1.18024	+	[score_CL=1.18024;score_E=81.8523;score_B=68.3156;score_UC=1.18024]
4	19508649	19508650	3	3.05719	+	[score_CL=3.05719;score_E=90.1671;score_B=78.375;score_UC=3.05719]
4	19508650	19508651	3	11.5492	+	[score_CL=11.5492;score_E=77.4816;score_B=86.4244;score_UC=11.5492]
4	19508652	19508653	3	0.322083	+	[score_CL=0.322083;score_E=73.8465;score_B=63.8214;score_UC=0.322083]
4	19508729	19508730	3	3.16177	+	[score_CL=3.16177;score_E=63.8784;score_B=59.2822;score_UC=3.16177]
4	19508732	19508733	3	0.329697	+	[score_CL=0.329697;score_E=72.721;score_B=57.5573;score_UC=0.329697]
4	19508733	19508734	3	4.33445	+	[score_CL=4.33445;score_E=64.6946;score_B=61.5428;score_UC=4.33445]
4	19508786	19508787	3	1.19933	+	[score_CL=1.19933;score_E=61.4969;score_B=52.1752;score_UC=1.19933]
4	19508817	19508818	3	0.203741	+	[score_CL=0.203741;score_E=58.2046;score_B=47.9049;score_UC=0.203741]
4	19508821	19508822	3	17.7474	+	[score_CL=17.7474;score_E=64.3309;score_B=81.8879;score_UC=17.7474]
4	19508822	19508823	3	6.71116	+	[score_CL=6.71116;score_E=95.7372;score_B=96.6231;score_UC=6.71116]
4	19508823	19508824	3	29.2659	+	[score_CL=29.2659;score_E=83.0903;score_B=112.356;score_UC=29.2659]
4	19508824	19508825	3	19.201	+	[score_CL=19.201;score_E=88.1933;score_B=107.394;score_UC=19.201]
4	19508825	19508826	3	11.6276	+	[score_CL=11.6276;score_E=75.8017;score_B=83.3525;score_UC=11.6276]
4	19508836	19508837	3	2.02759	+	[score_CL=2.02759;score_E=58.3883;score_B=49.8447;score_UC=2.02759]
4	19508837	19508838	3	1.0296	+	[score_CL=1.0296;score_E=62.2389;score_B=48.7932;score_UC=1.0296]
4	19509213	19509214	3	0.776696	+	[score_CL=0.776696;score_E=45.7609;score_B=35.0404;score_UC=0.776696]
4	19509230	19509231	3	8.586	+	[score_CL=8.586;score_E=66.5304;score_B=70.963;score_UC=8.586]
4	19509231	19509232	3	24.1327	+	[score_CL=24.1327;score_E=69.425;score_B=93.4712;score_UC=24.1327]
4	19509232	19509233	3	14.7509	+	[score_CL=14.7509;score_E=65.6295;score_B=80.3356;score_UC=14.7509]
4	19509236	19509237	3	10.5334	+	[score_CL=10.5334;score_E=54.1874;score_B=58.9089;score_UC=10.5334]
4	19509237	19509238	3	7.52998	+	[score_CL=7.52998;score_E=70.2044;score_B=63.4973;score_UC=7.52998]
4	19509238	19509239	3	12.7993	+	[score_CL=12.7993;score_E=56.8031;score_B=63.6621;score_UC=12.7993]
4	19509239	19509240	3	2.45571	+	[score_CL=2.45571;score_E=62.6519;score_B=51.1747;score_UC=2.45571]
4	19509316	19509317	3	4.48573	+	[score_CL=4.48573;score_E=64.949;score_B=57.5708;score_UC=4.48573]
4	19509317	19509318	3	10.7352	+	[score_CL=10.7352;score_E=67.5586;score_B=68.512;score_UC=10.7352]
4	19509318	19509319	3	9.98295	+	[score_CL=9.98295;score_E=70.6091;score_B=69.0507;score_UC=9.98295]
4	19509319	19509320	3	6.67738	+	[score_CL=6.67738;score_E=73.5786;score_B=65.178;score_UC=6.67738]
4	19509320	19509321	3	9.82527	+	[score_CL=9.82527;score_E=63.6818;score_B=63.7527;score_UC=9.82527]
4	19509321	19509322	3	3.58161	+	[score_CL=3.58161;score_E=65.7539;score_B=56.0914;score_UC=3.58161]
4	19509578	19509579	3	3.96349	+	[score_CL=3.96349;score_E=67.8082;score_B=63.0604;score_UC=3.96349]
4	19509579	19509580	3	1.38582	+	[score_CL=1.38582;score_E=73.8938;score_B=60.6213;score_UC=1.38582]
4	19509586	19509587	3	14.0721	+	[score_CL=14.0721;score_E=87.4574;score_B=101.452;score_UC=14.0721]
4	19509587	19509588	3	25.3782	+	[score_CL=25.3782;score_E=91.9032;score_B=117.255;score_UC=25.3782]
4	19509588	19509589	3	10.8886	+	[score_CL=10.8886;score_E=101.149;score_B=107.308;score_UC=10.8886]
4	19509589	19509590	3	14.9266	+	[score_CL=14.9266;score_E=98.4542;score_B=113.381;score_UC=14.9266]
4	19509590	19509591	3	54.3908	+	[score_CL=54.3908;score_E=102.513;score_B=156.904;score_UC=54.3908]
4	19509591	19509592	3	77.0751	+	[score_CL=77.0751;score_E=97.9192;score_B=174.994;score_UC=77.0751]
4	19509592	19509593	3	11.5934	+	[score_CL=11.5934;score_E=86.352;score_B=97.9454;score_UC=11.5934]
4	19509597	19509598	3	7.53929	+	[score_CL=7.53929;score_E=82.2329;score_B=80.8881;score_UC=7.53929]
4	19509598	19509599	3	15.0009	+	[score_CL=15.0009;score_E=78.202;score_B=88.4555;score_UC=15.0009]
4	19509599	19509600	3	3.61571	+	[score_CL=3.61571;score_E=84.1156;score_B=74.7932;score_UC=3.61571]
4	19509602	19509603	3	18.3156	+	[score_CL=18.3156;score_E=76.7379;score_B=94.8222;score_UC=18.3156]
4	19509603	19509604	3	9.32894	+	[score_CL=9.32894;score_E=84.6945;score_B=87.3267;score_UC=9.32894]
4	19509606	19509607	3	2.60193	+	[score_CL=2.60193;score_E=72.8174;score_B=62.0417;score_UC=2.60193]
4	19509607	19509608	3	3.88659	+	[score_CL=3.88659;score_E=84.6803;score_B=73.2301;score_UC=3.88659]
4	19509608	19509609	3	13.7275	+	[score_CL=13.7275;score_E=70.0775;score_B=82.5397;score_UC=13.7275]
4	19509616	19509617	3	3.22948	+	[score_CL=3.22948;score_E=68.5482;score_B=60.6036;score_UC=3.22948]
4	19509617	19509618	3	2.595	+	[score_CL=2.595;score_E=70.2216;score_B=59.7845;score_UC=2.595]
4	19509620	19509621	3	0.0582666	+	[score_CL=0.0582666;score_E=64.3457;score_B=54.0072;score_UC=0.0582666]
4	19509734	19509735	3	0.83194	+	[score_CL=0.83194;score_E=35.5343;score_B=26.5983;score_UC=0.83194]
4	19510038	19510039	3	3.56624	+	[score_CL=3.56624;score_E=41.5358;score_B=32.4637;score_UC=3.56624]
4	19510039	19510040	3	6.45912	+	[score_CL=6.45912;score_E=42.2302;score_B=36.0494;score_UC=6.45912]
4	19510040	19510041	3	5.30863	+	[score_CL=5.30863;score_E=47.1504;score_B=36.443;score_UC=5.30863]
4	19510041	19510042	3	6.30754	+	[score_CL=6.30754;score_E=44.4247;score_B=36.4377;score_UC=6.30754]
4	19510042	19510043	3	5.58423	+	[score_CL=5.58423;score_E=45.8299;score_B=35.9977;score_UC=5.58423]
4	19510043	19510044	3	5.61697	+	[score_CL=5.61697;score_E=40.1928;score_B=34.3653;score_UC=5.61697]
4	19510044	19510045	3	0.784769	+	[score_CL=0.784769;score_E=42.7915;score_B=28.4505;score_UC=0.784769]
4	19510288	19510289	3	2.88932	+	[score_CL=2.88932;score_E=74.0926;score_B=64.5121;score_UC=2.88932]
4	19510289	19510290	3	3.13141	+	[score_CL=3.13141;score_E=74.2656;score_B=64.9158;score_UC=3.13141]
4	19510290	19510291	3	0.390154	+	[score_CL=0.390154;score_E=77.8875;score_B=62.1204;score_UC=0.390154]
4	19510316	19510317	3	0.35431	+	[score_CL=0.35431;score_E=70.9246;score_B=59.2389;score_UC=0.35431]
4	19510317	19510318	3	0.0217773	+	[score_CL=0.0217773;score_E=72.6982;score_B=58.7233;score_UC=0.0217773]
4	19582816	19582817	3	0.0901864	+	[score_CL=0.0901864;score_E=17.7964;score_B=11.4383;score_UC=0.0901864]
4	19654584	19654585	3	6.96156	+	[score_CL=6.96156;score_E=89.7714;score_B=87.3375;score_UC=6.96156]
4	19654585	19654586	3	14.9249	+	[score_CL=14.9249;score_E=87.1028;score_B=96.4763;score_UC=14.9249]
4	19654586	19654587	3	4.6861	+	[score_CL=4.6861;score_E=92.223;score_B=85.2822;score_UC=4.6861]
4	19654588	19654589	3	6.6253	+	[score_CL=6.6253;score_E=98.1764;score_B=97.1647;score_UC=6.6253]
4	19654589	19654590	3	22.232	+	[score_CL=22.232;score_E=105.708;score_B=127.94;score_UC=22.232]
4	19654590	19654591	3	43.1758	+	[score_CL=43.1758;score_E=110.473;score_B=153.649;score_UC=43.1758]
4	19654591	19654592	3	11.9676	+	[score_CL=11.9676;score_E=109.257;score_B=121.225;score_UC=11.9676]
4	19654592	19654593	3	9.93395	+	[score_CL=9.93395;score_E=112.419;score_B=111.009;score_UC=9.93395]
4	19654593	19654594	3	20.0613	+	[score_CL=20.0613;score_E=98.995;score_B=117.29;score_UC=20.0613]
4	19654594	19654595	3	7.43774	+	[score_CL=7.43774;score_E=107.007;score_B=101.938;score_UC=7.43774]
4	19654595	19654596	3	5.65311	+	[score_CL=5.65311;score_E=109.374;score_B=99.0925;score_UC=5.65311]
4	19654596	19654597	3	17.7945	+	[score_CL=17.7945;score_E=102.307;score_B=116.666;score_UC=17.7945]
4	19654597	19654598	3	12.7738	+	[score_CL=12.7738;score_E=106.715;score_B=111.937;score_UC=12.7738]
4	19654598	19654599	3	4.5059	+	[score_CL=4.5059;score_E=103.856;score_B=92.355;score_UC=4.5059]
4	19654599	19654600	3	3.95549	+	[score_CL=3.95549;score_E=91.8324;score_B=83.9342;score_UC=3.95549]
4	19654608	19654609	3	3.7625	+	[score_CL=3.7625;score_E=97.9537;score_B=89.7237;score_UC=3.7625]
4	19654609	19654610	3	4.25486	+	[score_CL=4.25486;score_E=111.395;score_B=99.4802;score_UC=4.25486]
4	19654610	19654611	3	12.6025	+	[score_CL=12.6025;score_E=118.442;score_B=130.943;score_UC=12.6025]
4	19654611	19654612	3	30.5121	+	[score_CL=30.5121;score_E=115.437;score_B=145.949;score_UC=30.5121]
4	19654612	19654613	3	8.54367	+	[score_CL=8.54367;score_E=114.297;score_B=122.807;score_UC=8.54367]
4	19654617	19654618	3	0.145895	+	[score_CL=0.145895;score_E=101.377;score_B=88.0286;score_UC=0.145895]
4	19654618	19654619	3	0.298661	+	[score_CL=0.298661;score_E=108.517;score_B=91.1033;score_UC=0.298661]
4	19654619	19654620	3	3.14757	+	[score_CL=3.14757;score_E=111.241;score_B=100.313;score_UC=3.14757]
4	19654620	19654621	3	8.92941	+	[score_CL=8.92941;score_E=109.049;score_B=107.818;score_UC=8.92941]
4	19654621	19654622	3	6.1997	+	[score_CL=6.1997;score_E=109.496;score_B=105.538;score_UC=6.1997]
4	19654628	19654629	3	14.4407	+	[score_CL=14.4407;score_E=105.305;score_B=119.606;score_UC=14.4407]
4	19654629	19654630	3	1.3838	+	[score_CL=1.3838;score_E=122.088;score_B=109.041;score_UC=1.3838]
4	19654634	19654635	3	10.4613	+	[score_CL=10.4613;score_E=126.281;score_B=131.768;score_UC=10.4613]
4	19654635	19654636	3	20.9585	+	[score_CL=20.9585;score_E=117.269;score_B=138.216;score_UC=20.9585]
4	19654768	19654769	3	3.38225	+	[score_CL=3.38225;score_E=66.1351;score_B=56.5723;score_UC=3.38225]
4	19654769	19654770	3	11.9139	+	[score_CL=11.9139;score_E=60.1329;score_B=65.4212;score_UC=11.9139]
4	19654770	19654771	3	4.6764	+	[score_CL=4.6764;score_E=73.7477;score_B=61.3722;score_UC=4.6764]
4	19654771	19654772	3	7.67348	+	[score_CL=7.67348;score_E=65.5092;score_B=60.2059;score_UC=7.67348]
4	19654772	19654773	3	8.82996	+	[score_CL=8.82996;score_E=68.2543;score_B=64.2695;score_UC=8.82996]
4	19654773	19654774	3	8.75135	+	[score_CL=8.75135;score_E=75.4665;score_B=71.2301;score_UC=8.75135]
4	19654774	19654775	3	14.9061	+	[score_CL=14.9061;score_E=71.2628;score_B=79.3384;score_UC=14.9061]
4	19654775	19654776	3	10.9563	+	[score_CL=10.9563;score_E=85.0574;score_B=85.3904;score_UC=10.9563]
4	19654776	19654777	3	18.9022	+	[score_CL=18.9022;score_E=65.4975;score_B=83.371;score_UC=18.9022]
4	19654777	19654778	3	3.19307	+	[score_CL=3.19307;score_E=71.9189;score_B=62.4382;score_UC=3.19307]
4	19654778	19654779	3	1.25357	+	[score_CL=1.25357;score_E=57.9961;score_B=44.5823;score_UC=1.25357]
4	20076816	20076817	3	2.13284	+	[score_CL=2.13284;score_E=22.3314;score_B=19.0857;score_UC=2.13284]
4	20180046	20180047	3	15.6624	+	[score_CL=15.6624;score_E=57.3147;score_B=72.9772;score_UC=15.6624]
4	20180047	20180048	3	35.4391	+	[score_CL=35.4391;score_E=60.3961;score_B=95.8352;score_UC=35.4391]
4	20180048	20180049	3	23.087	+	[score_CL=23.087;score_E=57.4842;score_B=80.5713;score_UC=23.087]
4	20180049	20180050	3	1.16856	+	[score_CL=1.16856;score_E=56.1065;score_B=50.2027;score_UC=1.16856]
4	20411220	20411221	3	2.25577	+	[score_CL=2.25577;score_E=32.7112;score_B=26.48;score_UC=2.25577]
4	20411226	20411227	3	0.464517	+	[score_CL=0.464517;score_E=33.1532;score_B=23.3386;score_UC=0.464517]
4	20724041	20724042	3	25.4341	+	[score_CL=25.4341;score_E=29.8538;score_B=55.2879;score_UC=25.4341]
4	20724057	20724058	3	13.2542	+	[score_CL=13.2542;score_E=30.2435;score_B=43.4266;score_UC=13.2542]
4	20919555	20919556	3	2.34658	+	[score_CL=2.34658;score_E=34.3406;score_B=24.5246;score_UC=2.34658]
4	20919556	20919557	3	3.53817	+	[score_CL=3.53817;score_E=36.3028;score_B=27.5717;score_UC=3.53817]
4	20919557	20919558	3	5.31396	+	[score_CL=5.31396;score_E=34.0996;score_B=29.3013;score_UC=5.31396]
4	20919558	20919559	3	2.66475	+	[score_CL=2.66475;score_E=34.856;score_B=26.436;score_UC=2.66475]
4	21732292	21732293	3	0.00954378	+	[score_CL=0.00954378;score_E=30.956;score_B=21.077;score_UC=0.00954378]
4	21735444	21735445	3	1.75475	+	[score_CL=1.75475;score_E=14.4815;score_B=11.9752;score_UC=1.75475]
4	21735446	21735447	3	1.69058	+	[score_CL=1.69058;score_E=16.2865;score_B=13.5;score_UC=1.69058]
4	21735448	21735449	3	5.95547	+	[score_CL=5.95547;score_E=12.9747;score_B=17.8316;score_UC=5.95547]
4	21740642	21740643	3	1.23796	+	[score_CL=1.23796;score_E=33.8922;score_B=23.5327;score_UC=1.23796]
4	21740643	21740644	3	4.6283	+	[score_CL=4.6283;score_E=32.7471;score_B=28.304;score_UC=4.6283]
4	21740644	21740645	3	5.60165	+	[score_CL=5.60165;score_E=32.5763;score_B=29.3489;score_UC=5.60165]
4	21740645	21740646	3	3.17443	+	[score_CL=3.17443;score_E=32.8449;score_B=26.4551;score_UC=3.17443]
4	21741954	21741955	3	1.29615	+	[score_CL=1.29615;score_E=73.0332;score_B=59.4542;score_UC=1.29615]
4	21741955	21741956	3	7.63603	+	[score_CL=7.63603;score_E=63.0936;score_B=65.8842;score_UC=7.63603]
4	21741966	21741967	3	1.89468	+	[score_CL=1.89468;score_E=62.0269;score_B=55.0053;score_UC=1.89468]
4	21741969	21741970	3	10.4354	+	[score_CL=10.4354;score_E=82.6286;score_B=93.0544;score_UC=10.4354]
4	21741970	21741971	3	31.2277	+	[score_CL=31.2277;score_E=92.8678;score_B=124.096;score_UC=31.2277]
4	21741971	21741972	3	29.5005	+	[score_CL=29.5005;score_E=101.063;score_B=130.564;score_UC=29.5005]
4	21741972	21741973	3	20.8576	+	[score_CL=20.8576;score_E=95.9324;score_B=116.79;score_UC=20.8576]
4	21741973	21741974	3	14.9186	+	[score_CL=14.9186;score_E=89.4888;score_B=99.3934;score_UC=14.9186]
4	21741974	21741975	3	8.72195	+	[score_CL=8.72195;score_E=85.2111;score_B=80.9339;score_UC=8.72195]
4	21741975	21741976	3	8.59763	+	[score_CL=8.59763;score_E=85.1345;score_B=80.5936;score_UC=8.59763]
4	21741976	21741977	3	14.7907	+	[score_CL=14.7907;score_E=77.4769;score_B=85.4465;score_UC=14.7907]
4	21741977	21741978	3	7.43508	+	[score_CL=7.43508;score_E=76.2314;score_B=74.753;score_UC=7.43508]
4	21741979	21741980	3	15.8646	+	[score_CL=15.8646;score_E=81.5979;score_B=97.4626;score_UC=15.8646]
4	21741980	21741981	3	33.5983	+	[score_CL=33.5983;score_E=92.5471;score_B=126.145;score_UC=33.5983]
4	21741981	21741982	3	15.7906	+	[score_CL=15.7906;score_E=84.562;score_B=100.353;score_UC=15.7906]
4	21741982	21741983	3	4.54551	+	[score_CL=4.54551;score_E=90.2932;score_B=77.7242;score_UC=4.54551]
4	21741983	21741984	3	11.5715	+	[score_CL=11.5715;score_E=75.6999;score_B=78.2796;score_UC=11.5715]
4	21741984	21741985	3	10.6905	+	[score_CL=10.6905;score_E=80.2906;score_B=79.9468;score_UC=10.6905]
4	21741985	21741986	3	8.4395	+	[score_CL=8.4395;score_E=77.4716;score_B=72.8338;score_UC=8.4395]
4	21741986	21741987	3	6.61679	+	[score_CL=6.61679;score_E=83.3936;score_B=74.8945;score_UC=6.61679]
4	21741987	21741988	3	14.5649	+	[score_CL=14.5649;score_E=85.6644;score_B=93.6606;score_UC=14.5649]
4	21741988	21741989	3	19.7571	+	[score_CL=19.7571;score_E=74.0073;score_B=93.7317;score_UC=19.7571]
4	21742611	21742612	3	7.22874	+	[score_CL=7.22874;score_E=91.5147;score_B=91.3582;score_UC=7.22874]
4	21742612	21742613	3	3.80065	+	[score_CL=3.80065;score_E=104.831;score_B=90.7773;score_UC=3.80065]
4	21742613	21742614	3	6.33225	+	[score_CL=6.33225;score_E=106.144;score_B=98.753;score_UC=6.33225]
4	21742614	21742615	3	13.9978	+	[score_CL=13.9978;score_E=112.541;score_B=119.196;score_UC=13.9978]
4	21742615	21742616	3	18.2874	+	[score_CL=18.2874;score_E=122.605;score_B=140.832;score_UC=18.2874]
4	21742616	21742617	3	26.7814	+	[score_CL=26.7814;score_E=126.605;score_B=153.387;score_UC=26.7814]
4	21742617	21742618	3	24.6548	+	[score_CL=24.6548;score_E=127.914;score_B=152.569;score_UC=24.6548]
4	21742618	21742619	3	33.0644	+	[score_CL=33.0644;score_E=127.915;score_B=160.979;score_UC=33.0644]
4	21742619	21742620	3	35.8245	+	[score_CL=35.8245;score_E=107.379;score_B=143.204;score_UC=35.8245]
4	21742621	21742622	3	12.8819	+	[score_CL=12.8819;score_E=108.574;score_B=121.456;score_UC=12.8819]
4	21742622	21742623	3	37.0015	+	[score_CL=37.0015;score_E=121.36;score_B=158.361;score_UC=37.0015]
4	21742623	21742624	3	25.2954	+	[score_CL=25.2954;score_E=107.109;score_B=132.405;score_UC=25.2954]
4	21742626	21742627	3	4.60641	+	[score_CL=4.60641;score_E=105.444;score_B=98.3917;score_UC=4.60641]
4	21742627	21742628	3	16.9608	+	[score_CL=16.9608;score_E=105.343;score_B=118.63;score_UC=16.9608]
4	21742628	21742629	3	13.5147	+	[score_CL=13.5147;score_E=109.637;score_B=115.516;score_UC=13.5147]
4	21742629	21742630	3	5.77389	+	[score_CL=5.77389;score_E=104.193;score_B=96.1117;score_UC=5.77389]
4	21742630	21742631	3	3.28357	+	[score_CL=3.28357;score_E=100.352;score_B=85.7234;score_UC=3.28357]
4	21742631	21742632	3	4.11709	+	[score_CL=4.11709;score_E=110.07;score_B=99.3705;score_UC=4.11709]
4	21742632	21742633	3	19.5587	+	[score_CL=19.5587;score_E=90.0684;score_B=109.618;score_UC=19.5587]
4	21742634	21742635	3	0.446208	+	[score_CL=0.446208;score_E=95.3027;score_B=80.3373;score_UC=0.446208]
4	21742635	21742636	3	5.54486	+	[score_CL=5.54486;score_E=97.9304;score_B=91.7233;score_UC=5.54486]
4	21742636	21742637	3	11.4276	+	[score_CL=11.4276;score_E=98.0758;score_B=99.8546;score_UC=11.4276]
4	21742637	21742638	3	7.96151	+	[score_CL=7.96151;score_E=105.554;score_B=99.7174;score_UC=7.96151]
4	21742638	21742639	3	9.80609	+	[score_CL=9.80609;score_E=99.7142;score_B=97.6998;score_UC=9.80609]
4	21742639	21742640	3	7.96376	+	[score_CL=7.96376;score_E=111.453;score_B=105.725;score_UC=7.96376]
4	21742640	21742641	3	18.264	+	[score_CL=18.264;score_E=111.385;score_B=129.625;score_UC=18.264]
4	21742641	21742642	3	27.6394	+	[score_CL=27.6394;score_E=105.083;score_B=132.722;score_UC=27.6394]
4	21742642	21742643	3	4.69079	+	[score_CL=4.69079;score_E=101.193;score_B=103.635;score_UC=4.69079]
4	21742646	21742647	3	0.173575	+	[score_CL=0.173575;score_E=79.9372;score_B=69.9368;score_UC=0.173575]
4	21743301	21743302	3	14.7498	+	[score_CL=14.7498;score_E=39.5034;score_B=54.1541;score_UC=14.7498]
4	21743302	21743303	3	13.3284	+	[score_CL=13.3284;score_E=39.5652;score_B=52.8655;score_UC=13.3284]
4	21743303	21743304	3	6.38796	+	[score_CL=6.38796;score_E=41.5715;score_B=40.5909;score_UC=6.38796]
4	21743304	21743305	3	4.36989	+	[score_CL=4.36989;score_E=38.0324;score_B=30.4075;score_UC=4.36989]
4	21743307	21743308	3	6.44954	+	[score_CL=6.44954;score_E=48.9945;score_B=51.2237;score_UC=6.44954]
4	21743308	21743309	3	23.9466	+	[score_CL=23.9466;score_E=49.1855;score_B=73.1318;score_UC=23.9466]
4	21743309	21743310	3	17.9256	+	[score_CL=17.9256;score_E=49.24;score_B=67.1655;score_UC=17.9256]
4	21743310	21743311	3	19.3492	+	[score_CL=19.3492;score_E=49.2287;score_B=68.529;score_UC=19.3492]
4	21743311	21743312	3	5.4208	+	[score_CL=5.4208;score_E=53.1556;score_B=48.1048;score_UC=5.4208]
4	21743312	21743313	3	7.64141	+	[score_CL=7.64141;score_E=36.1663;score_B=35.7428;score_UC=7.64141]
4	21746350	21746351	3	10.8076	+	[score_CL=10.8076;score_E=41.9466;score_B=47.8952;score_UC=10.8076]
4	21746351	21746352	3	12.126	+	[score_CL=12.126;score_E=43.8506;score_B=54.4539;score_UC=12.126]
4	21746352	21746353	3	10.9147	+	[score_CL=10.9147;score_E=44.0077;score_B=48.476;score_UC=10.9147]
4	21746353	21746354	3	4.71703	+	[score_CL=4.71703;score_E=46.1836;score_B=35.9037;score_UC=4.71703]
4	21746354	21746355	3	4.13151	+	[score_CL=4.13151;score_E=36.296;score_B=28.6956;score_UC=4.13151]
4	21746360	21746361	3	0.685641	+	[score_CL=0.685641;score_E=34.8311;score_B=29.5725;score_UC=0.685641]
4	21746361	21746362	3	9.70291	+	[score_CL=9.70291;score_E=31.2611;score_B=38.5182;score_UC=9.70291]
4	21746362	21746363	3	0.529453	+	[score_CL=0.529453;score_E=34.5984;score_B=29.3757;score_UC=0.529453]
4	21746375	21746376	3	2.27117	+	[score_CL=2.27117;score_E=31.1736;score_B=24.4973;score_UC=2.27117]
4	21746376	21746377	3	3.8443	+	[score_CL=3.8443;score_E=29.9292;score_B=25.9914;score_UC=3.8443]
4	21747773	21747774	3	7.70292	+	[score_CL=7.70292;score_E=75.0279;score_B=74.8808;score_UC=7.70292]
4	21747774	21747775	3	4.84447	+	[score_CL=4.84447;score_E=80.5479;score_B=72.6082;score_UC=4.84447]
4	21747775	21747776	3	0.98476	+	[score_CL=0.98476;score_E=95.3604;score_B=75.9073;score_UC=0.98476]
4	21747776	21747777	3	11.1904	+	[score_CL=11.1904;score_E=84.6988;score_B=89.4276;score_UC=11.1904]
4	21747777	21747778	3	11.7187	+	[score_CL=11.7187;score_E=85.2924;score_B=90.5312;score_UC=11.7187]
4	21747778	21747779	3	1.69346	+	[score_CL=1.69346;score_E=88.0702;score_B=75.2829;score_UC=1.69346]
4	21747824	21747825	3	2.17428	+	[score_CL=2.17428;score_E=99.9051;score_B=87.5172;score_UC=2.17428]
4	21747825	21747826	3	10.1634	+	[score_CL=10.1634;score_E=97.2073;score_B=98.9577;score_UC=10.1634]
4	21747826	21747827	3	8.89571	+	[score_CL=8.89571;score_E=103.171;score_B=99.3754;score_UC=8.89571]
4	21747827	21747828	3	7.01384	+	[score_CL=7.01384;score_E=110.052;score_B=102.336;score_UC=7.01384]
4	21747828	21747829	3	14.9591	+	[score_CL=14.9591;score_E=103.475;score_B=111.805;score_UC=14.9591]
4	21747829	21747830	3	10.7312	+	[score_CL=10.7312;score_E=106.288;score_B=106.532;score_UC=10.7312]
4	21747830	21747831	3	5.72927	+	[score_CL=5.72927;score_E=96.7277;score_B=91.8301;score_UC=5.72927]
4	21747834	21747835	3	4.85054	+	[score_CL=4.85054;score_E=89.7475;score_B=84.0127;score_UC=4.85054]
4	21747835	21747836	3	4.44899	+	[score_CL=4.44899;score_E=98.2128;score_B=85.9515;score_UC=4.44899]
4	21747836	21747837	3	6.65986	+	[score_CL=6.65986;score_E=88.875;score_B=87.0501;score_UC=6.65986]
4	21748348	21748349	3	8.21186	+	[score_CL=8.21186;score_E=60.1839;score_B=60.2804;score_UC=8.21186]
4	21748349	21748350	3	8.32037	+	[score_CL=8.32037;score_E=60.3225;score_B=60.5499;score_UC=8.32037]
4	21748380	21748381	3	10.3811	+	[score_CL=10.3811;score_E=55.1437;score_B=64.5042;score_UC=10.3811]
4	21748385	21748386	3	8.68144	+	[score_CL=8.68144;score_E=63.4733;score_B=64.5362;score_UC=8.68144]
4	21748386	21748387	3	8.09988	+	[score_CL=8.09988;score_E=80.3527;score_B=74.8275;score_UC=8.09988]
4	21748387	21748388	3	16.1893	+	[score_CL=16.1893;score_E=73.6073;score_B=84.2822;score_UC=16.1893]
4	21748388	21748389	3	10.1139	+	[score_CL=10.1139;score_E=80.8267;score_B=79.3487;score_UC=10.1139]
4	21748389	21748390	3	9.25123	+	[score_CL=9.25123;score_E=68.1365;score_B=67.7705;score_UC=9.25123]
4	21748390	21748391	3	2.48631	+	[score_CL=2.48631;score_E=67.5974;score_B=56.2895;score_UC=2.48631]
4	21748401	21748402	3	0.316564	+	[score_CL=0.316564;score_E=73.603;score_B=58.5241;score_UC=0.316564]
4	21748402	21748403	3	13.7482	+	[score_CL=13.7482;score_E=66.7766;score_B=77.0279;score_UC=13.7482]
4	21748403	21748404	3	10.5321	+	[score_CL=10.5321;score_E=69.1261;score_B=73.8072;score_UC=10.5321]
4	21748408	21748409	3	6.71868	+	[score_CL=6.71868;score_E=69.2581;score_B=66.1913;score_UC=6.71868]
4	21748409	21748410	3	13.7039	+	[score_CL=13.7039;score_E=73.5791;score_B=79.4521;score_UC=13.7039]
4	21748410	21748411	3	11.7316	+	[score_CL=11.7316;score_E=77.39;score_B=79.123;score_UC=11.7316]
4	21748411	21748412	3	8.6074	+	[score_CL=8.6074;score_E=66.9411;score_B=67.6537;score_UC=8.6074]
4	21748417	21748418	3	5.04902	+	[score_CL=5.04902;score_E=61.7965;score_B=55.6894;score_UC=5.04902]
4	21748418	21748419	3	6.33311	+	[score_CL=6.33311;score_E=59.8741;score_B=56.902;score_UC=6.33311]
4	21748437	21748438	3	5.38411	+	[score_CL=5.38411;score_E=52.7345;score_B=52.5472;score_UC=5.38411]
4	21748665	21748666	3	0.723119	+	[score_CL=0.723119;score_E=110.778;score_B=96.2447;score_UC=0.723119]
4	21748666	21748667	3	12.2088	+	[score_CL=12.2088;score_E=108.3;score_B=115.242;score_UC=12.2088]
4	21748667	21748668	3	12.3255	+	[score_CL=12.3255;score_E=116.391;score_B=119.305;score_UC=12.3255]
4	21748668	21748669	3	8.73938	+	[score_CL=8.73938;score_E=112.487;score_B=109.728;score_UC=8.73938]
4	21748669	21748670	3	4.09212	+	[score_CL=4.09212;score_E=121.251;score_B=107.687;score_UC=4.09212]
4	21748670	21748671	3	12.8738	+	[score_CL=12.8738;score_E=104.683;score_B=112.264;score_UC=12.8738]
4	21748671	21748672	3	3.4367	+	[score_CL=3.4367;score_E=113.229;score_B=103.123;score_UC=3.4367]
4	21748673	21748674	3	7.55857	+	[score_CL=7.55857;score_E=119.236;score_B=118.213;score_UC=7.55857]
4	21748674	21748675	3	20.7169	+	[score_CL=20.7169;score_E=115.842;score_B=135.3;score_UC=20.7169]
4	21748675	21748676	3	9.17991	+	[score_CL=9.17991;score_E=118.588;score_B=122.296;score_UC=9.17991]
4	21748680	21748681	3	3.58678	+	[score_CL=3.58678;score_E=101.66;score_B=97.8725;score_UC=3.58678]
4	21748701	21748702	3	5.53771	+	[score_CL=5.53771;score_E=108.051;score_B=106.557;score_UC=5.53771]
4	21748702	21748703	3	1.04899	+	[score_CL=1.04899;score_E=116.199;score_B=102.168;score_UC=1.04899]
4	21748840	21748841	3	3.12872	+	[score_CL=3.12872;score_E=60.2149;score_B=51.4729;score_UC=3.12872]
4	21748841	21748842	3	3.10999	+	[score_CL=3.10999;score_E=60.4056;score_B=51.5811;score_UC=3.10999]
4	21748895	21748896	3	0.504748	+	[score_CL=0.504748;score_E=61.8217;score_B=52.0928;score_UC=0.504748]
4	21749042	21749043	3	7.66479	+	[score_CL=7.66479;score_E=69.1188;score_B=70.0458;score_UC=7.66479]
4	21749043	21749044	3	3.5286	+	[score_CL=3.5286;score_E=75.3208;score_B=66.0587;score_UC=3.5286]
4	21749056	21749057	3	4.41521	+	[score_CL=4.41521;score_E=87.8555;score_B=89.7505;score_UC=4.41521]
4	21749057	21749058	3	28.8606	+	[score_CL=28.8606;score_E=91.9627;score_B=120.823;score_UC=28.8606]
4	21749058	21749059	3	21.7357	+	[score_CL=21.7357;score_E=92.9657;score_B=114.701;score_UC=21.7357]
4	21749059	21749060	3	6.39371	+	[score_CL=6.39371;score_E=86.6989;score_B=85.8935;score_UC=6.39371]
4	21749065	21749066	3	1.33872	+	[score_CL=1.33872;score_E=68.3766;score_B=59.6489;score_UC=1.33872]
4	21749106	21749107	3	16.5691	+	[score_CL=16.5691;score_E=83.5895;score_B=100.157;score_UC=16.5691]
4	21749107	21749108	3	27.3009	+	[score_CL=27.3009;score_E=79.7322;score_B=107.033;score_UC=27.3009]
4	21749136	21749137	3	1.14174	+	[score_CL=1.14174;score_E=56.2084;score_B=47.5378;score_UC=1.14174]
4	21749197	21749198	3	4.08237	+	[score_CL=4.08237;score_E=51.4445;score_B=46.6518;score_UC=4.08237]
4	21749198	21749199	3	1.73318	+	[score_CL=1.73318;score_E=57.2732;score_B=44.2539;score_UC=1.73318]
4	21749223	21749224	3	0.79437	+	[score_CL=0.79437;score_E=48.2745;score_B=38.9242;score_UC=0.79437]
4	21749352	21749353	3	1.12753	+	[score_CL=1.12753;score_E=105.383;score_B=91.5574;score_UC=1.12753]
4	21749353	21749354	3	9.6256	+	[score_CL=9.6256;score_E=93.4413;score_B=100.284;score_UC=9.6256]
4	21749359	21749360	3	1.16147	+	[score_CL=1.16147;score_E=103.349;score_B=89.5868;score_UC=1.16147]
4	21749360	21749361	3	6.7862	+	[score_CL=6.7862;score_E=102.358;score_B=98.1827;score_UC=6.7862]
4	21749361	21749362	3	8.48703	+	[score_CL=8.48703;score_E=118.017;score_B=113.813;score_UC=8.48703]
4	21749362	21749363	3	19.7052	+	[score_CL=19.7052;score_E=99.9304;score_B=119.601;score_UC=19.7052]
4	21749430	21749431	3	5.79535	+	[score_CL=5.79535;score_E=55.4754;score_B=50.7439;score_UC=5.79535]
4	21749431	21749432	3	5.56233	+	[score_CL=5.56233;score_E=54.9423;score_B=50.0612;score_UC=5.56233]
4	21749443	21749444	3	0.774396	+	[score_CL=0.774396;score_E=44.0574;score_B=34.7097;score_UC=0.774396]
4	21749618	21749619	3	2.27104	+	[score_CL=2.27104;score_E=94.3658;score_B=81.9642;score_UC=2.27104]
4	21749619	21749620	3	7.44748	+	[score_CL=7.44748;score_E=100.472;score_B=96.6744;score_UC=7.44748]
4	21749620	21749621	3	13.9012	+	[score_CL=13.9012;score_E=109.92;score_B=116.119;score_UC=13.9012]
4	21749621	21749622	3	17.534	+	[score_CL=17.534;score_E=113.713;score_B=127;score_UC=17.534]
4	21749622	21749623	3	13.9217	+	[score_CL=13.9217;score_E=113.636;score_B=119.891;score_UC=13.9217]
4	21749623	21749624	3	9.47407	+	[score_CL=9.47407;score_E=117.194;score_B=114.381;score_UC=9.47407]
4	21749624	21749625	3	15.5665	+	[score_CL=15.5665;score_E=111.656;score_B=121.031;score_UC=15.5665]
4	21749625	21749626	3	13.6244	+	[score_CL=13.6244;score_E=115.655;score_B=121.16;score_UC=13.6244]
4	21749626	21749627	3	10.6957	+	[score_CL=10.6957;score_E=104.43;score_B=108.921;score_UC=10.6957]
4	21749770	21749771	3	4.86854	+	[score_CL=4.86854;score_E=114.175;score_B=107.555;score_UC=4.86854]
4	21749771	21749772	3	13.1985	+	[score_CL=13.1985;score_E=106.034;score_B=115.975;score_UC=13.1985]
4	21749772	21749773	3	0.628842	+	[score_CL=0.628842;score_E=117.602;score_B=103.098;score_UC=0.628842]
4	21749778	21749779	3	1.79137	+	[score_CL=1.79137;score_E=101.052;score_B=93.435;score_UC=1.79137]
4	21749786	21749787	3	4.74355	+	[score_CL=4.74355;score_E=116.782;score_B=109.919;score_UC=4.74355]
4	21749787	21749788	3	15.1163	+	[score_CL=15.1163;score_E=125.81;score_B=140.369;score_UC=15.1163]
4	21749788	21749789	3	26.3971	+	[score_CL=26.3971;score_E=123.587;score_B=149.975;score_UC=26.3971]
4	21749789	21749790	3	8.01713	+	[score_CL=8.01713;score_E=140.113;score_B=145.47;score_UC=8.01713]
4	21749790	21749791	3	24.3541	+	[score_CL=24.3541;score_E=122.309;score_B=146.595;score_UC=24.3541]
4	21749791	21749792	3	13.9957	+	[score_CL=13.9957;score_E=137.526;score_B=148.9;score_UC=13.9957]
4	21749792	21749793	3	18.2102	+	[score_CL=18.2102;score_E=133.13;score_B=148.009;score_UC=18.2102]
4	21749793	21749794	3	19.3247	+	[score_CL=19.3247;score_E=122.437;score_B=140.482;score_UC=19.3247]
4	21749794	21749795	3	4.57395	+	[score_CL=4.57395;score_E=118.806;score_B=113.121;score_UC=4.57395]
4	21749796	21749797	3	4.47958	+	[score_CL=4.47958;score_E=109.685;score_B=102.29;score_UC=4.47958]
4	21749797	21749798	3	8.92272	+	[score_CL=8.92272;score_E=122.631;score_B=120.144;score_UC=8.92272]
4	21749798	21749799	3	18.9644	+	[score_CL=18.9644;score_E=108.075;score_B=126.97;score_UC=18.9644]
4	21749815	21749816	3	1.27144	+	[score_CL=1.27144;score_E=96.4153;score_B=86.3114;score_UC=1.27144]
4	21749816	21749817	3	0.730057	+	[score_CL=0.730057;score_E=118.617;score_B=100.382;score_UC=0.730057]
4	21749817	21749818	3	16.0903	+	[score_CL=16.0903;score_E=115.332;score_B=131.349;score_UC=16.0903]
4	21749818	21749819	3	24.4649	+	[score_CL=24.4649;score_E=115.433;score_B=139.856;score_UC=24.4649]
4	21749819	21749820	3	6.05854	+	[score_CL=6.05854;score_E=122.241;score_B=118.259;score_UC=6.05854]
4	21749820	21749821	3	9.67264	+	[score_CL=9.67264;score_E=110.8;score_B=108.788;score_UC=9.67264]
4	21749821	21749822	3	12.1826	+	[score_CL=12.1826;score_E=116.928;score_B=119.538;score_UC=12.1826]
4	21749822	21749823	3	15.1328	+	[score_CL=15.1328;score_E=103.895;score_B=117.54;score_UC=15.1328]
4	21749828	21749829	3	2.85749	+	[score_CL=2.85749;score_E=105.597;score_B=95.0204;score_UC=2.85749]
4	21749829	21749830	3	13.9891	+	[score_CL=13.9891;score_E=102.569;score_B=111.344;score_UC=13.9891]
4	21749830	21749831	3	11.0737	+	[score_CL=11.0737;score_E=102.099;score_B=107.879;score_UC=11.0737]
4	21750018	21750019	3	0.537673	+	[score_CL=0.537673;score_E=133.484;score_B=118.661;score_UC=0.537673]
4	21750019	21750020	3	10.5017	+	[score_CL=10.5017;score_E=121.049;score_B=129.9;score_UC=10.5017]
4	21750083	21750084	3	2.22573	+	[score_CL=2.22573;score_E=197.856;score_B=186.529;score_UC=2.22573]
4	21750084	21750085	3	16.92	+	[score_CL=16.92;score_E=201.362;score_B=218.282;score_UC=16.92]
4	21750085	21750086	3	45.3257	+	[score_CL=45.3257;score_E=195.626;score_B=240.951;score_UC=45.3257]
4	21750088	21750089	3	1.89814	+	[score_CL=1.89814;score_E=199.615;score_B=190.403;score_UC=1.89814]
4	21750089	21750090	3	20.2913	+	[score_CL=20.2913;score_E=198.702;score_B=218.862;score_UC=20.2913]
4	21750090	21750091	3	17.4868	+	[score_CL=17.4868;score_E=206.965;score_B=221.508;score_UC=17.4868]
4	21750091	21750092	3	8.74948	+	[score_CL=8.74948;score_E=202.712;score_B=199.032;score_UC=8.74948]
4	21750092	21750093	3	6.00994	+	[score_CL=6.00994;score_E=188.519;score_B=184.19;score_UC=6.00994]
4	21750106	21750107	3	20.1906	+	[score_CL=20.1906;score_E=197.372;score_B=217.562;score_UC=20.1906]
4	21750107	21750108	3	37.9027	+	[score_CL=37.9027;score_E=205.753;score_B=243.656;score_UC=37.9027]
4	21750108	21750109	3	10.7848	+	[score_CL=10.7848;score_E=205.72;score_B=216.504;score_UC=10.7848]
4	21750109	21750110	3	10.8767	+	[score_CL=10.8767;score_E=187.578;score_B=191.34;score_UC=10.8767]
4	21750110	21750111	3	1.43862	+	[score_CL=1.43862;score_E=194.383;score_B=176.564;score_UC=1.43862]
4	21750111	21750112	3	2.03419	+	[score_CL=2.03419;score_E=176.495;score_B=167.384;score_UC=2.03419]
4	21750212	21750213	3	12.7842	+	[score_CL=12.7842;score_E=161.652;score_B=170.918;score_UC=12.7842]
4	21750213	21750214	3	18.1925	+	[score_CL=18.1925;score_E=169.797;score_B=184.383;score_UC=18.1925]
4	21750214	21750215	3	12.7614	+	[score_CL=12.7614;score_E=182.9;score_B=187.913;score_UC=12.7614]
4	21750215	21750216	3	20.9969	+	[score_CL=20.9969;score_E=178.992;score_B=199.989;score_UC=20.9969]
4	21750216	21750217	3	37.6867	+	[score_CL=37.6867;score_E=185.989;score_B=223.676;score_UC=37.6867]
4	21750217	21750218	3	23.257	+	[score_CL=23.257;score_E=180.402;score_B=203.659;score_UC=23.257]
4	21750218	21750219	3	13.9473	+	[score_CL=13.9473;score_E=167.281;score_B=181.041;score_UC=13.9473]
4	21750306	21750307	3	7.08382	+	[score_CL=7.08382;score_E=214.952;score_B=212.882;score_UC=7.08382]
4	21750307	21750308	3	6.91391	+	[score_CL=6.91391;score_E=215.096;score_B=212.708;score_UC=6.91391]
4	21750316	21750317	3	0.244933	+	[score_CL=0.244933;score_E=207.241;score_B=197.357;score_UC=0.244933]
4	21750319	21750320	3	11.8763	+	[score_CL=11.8763;score_E=221.293;score_B=228.674;score_UC=11.8763]
4	21750320	21750321	3	14.4583	+	[score_CL=14.4583;score_E=218.644;score_B=230.984;score_UC=14.4583]
4	21750327	21750328	3	14.5151	+	[score_CL=14.5151;score_E=219.07;score_B=231.591;score_UC=14.5151]
4	21750328	21750329	3	13.7627	+	[score_CL=13.7627;score_E=229.314;score_B=235.087;score_UC=13.7627]
4	21750329	21750330	3	9.73408	+	[score_CL=9.73408;score_E=239.121;score_B=243.24;score_UC=9.73408]
4	21750330	21750331	3	26.9305	+	[score_CL=26.9305;score_E=214.331;score_B=241.262;score_UC=26.9305]
4	21750334	21750335	3	10.8803	+	[score_CL=10.8803;score_E=211.765;score_B=217.168;score_UC=10.8803]
4	21750335	21750336	3	10.0301	+	[score_CL=10.0301;score_E=221.453;score_B=219.754;score_UC=10.0301]
4	21750336	21750337	3	9.95141	+	[score_CL=9.95141;score_E=217.616;score_B=215.818;score_UC=9.95141]
4	21750337	21750338	3	8.12307	+	[score_CL=8.12307;score_E=220.595;score_B=215.078;score_UC=8.12307]
4	21750338	21750339	3	12.2644	+	[score_CL=12.2644;score_E=225.678;score_B=237.937;score_UC=12.2644]
4	21750339	21750340	3	35.2098	+	[score_CL=35.2098;score_E=224.889;score_B=260.099;score_UC=35.2098]
4	21750340	21750341	3	16.8683	+	[score_CL=16.8683;score_E=229.043;score_B=245.911;score_UC=16.8683]
4	21750341	21750342	3	15.322	+	[score_CL=15.322;score_E=210.01;score_B=224.029;score_UC=15.322]
4	21834396	21834397	3	0.709918	+	[score_CL=0.709918;score_E=130.525;score_B=121.325;score_UC=0.709918]
4	21834419	21834420	3	17.7502	+	[score_CL=17.7502;score_E=156.163;score_B=173.913;score_UC=17.7502]
4	21834420	21834421	3	39.6754	+	[score_CL=39.6754;score_E=167.795;score_B=207.47;score_UC=39.6754]
4	21834421	21834422	3	14.838	+	[score_CL=14.838;score_E=174.898;score_B=189.737;score_UC=14.838]
4	21834422	21834423	3	43.8257	+	[score_CL=43.8257;score_E=170.203;score_B=214.028;score_UC=43.8257]
4	21834423	21834424	3	98.1869	+	[score_CL=98.1869;score_E=174.265;score_B=272.452;score_UC=98.1869]
4	21834424	21834425	3	33.3739	+	[score_CL=33.3739;score_E=173.895;score_B=207.268;score_UC=33.3739]
4	21834425	21834426	3	29.265	+	[score_CL=29.265;score_E=173.489;score_B=202.754;score_UC=29.265]
4	21834426	21834427	3	44.5297	+	[score_CL=44.5297;score_E=156.902;score_B=201.432;score_UC=44.5297]
4	21834427	21834428	3	4.3625	+	[score_CL=4.3625;score_E=164.823;score_B=169.198;score_UC=4.3625]
4	21834428	21834429	3	11.4359	+	[score_CL=11.4359;score_E=153.248;score_B=155.7;score_UC=11.4359]
4	21834429	21834430	3	16.5685	+	[score_CL=16.5685;score_E=153.726;score_B=165.092;score_UC=16.5685]
4	21834430	21834431	3	10.5124	+	[score_CL=10.5124;score_E=162.305;score_B=161.627;score_UC=10.5124]
4	21834431	21834432	3	14.5923	+	[score_CL=14.5923;score_E=161.63;score_B=176.222;score_UC=14.5923]
4	21834432	21834433	3	49.0018	+	[score_CL=49.0018;score_E=144.573;score_B=193.575;score_UC=49.0018]
4	21834435	21834436	3	11.2941	+	[score_CL=11.2941;score_E=148.381;score_B=159.675;score_UC=11.2941]
4	21834436	21834437	3	35.4928	+	[score_CL=35.4928;score_E=146.822;score_B=182.315;score_UC=35.4928]
4	21834437	21834438	3	8.42585	+	[score_CL=8.42585;score_E=160.156;score_B=168.532;score_UC=8.42585]
4	21834438	21834439	3	14.5715	+	[score_CL=14.5715;score_E=148.419;score_B=155.837;score_UC=14.5715]
4	21834439	21834440	3	14.4902	+	[score_CL=14.4902;score_E=155.94;score_B=163.177;score_UC=14.4902]
4	21834440	21834441	3	16.7334	+	[score_CL=16.7334;score_E=145.276;score_B=157.156;score_UC=16.7334]
4	21834441	21834442	3	6.99057	+	[score_CL=6.99057;score_E=143.983;score_B=137.722;score_UC=6.99057]
4	21834442	21834443	3	4.18139	+	[score_CL=4.18139;score_E=138.876;score_B=125.574;score_UC=4.18139]
4	21834443	21834444	3	7.01041	+	[score_CL=7.01041;score_E=137.779;score_B=131.464;score_UC=7.01041]
4	21834444	21834445	3	12.2844	+	[score_CL=12.2844;score_E=139.674;score_B=142.652;score_UC=12.2844]
4	21834445	21834446	3	12.5462	+	[score_CL=12.5462;score_E=139.409;score_B=142.802;score_UC=12.5462]
4	21834446	21834447	3	7.98466	+	[score_CL=7.98466;score_E=133.842;score_B=130.459;score_UC=7.98466]
4	21834447	21834448	3	3.02718	+	[score_CL=3.02718;score_E=127.552;score_B=117.279;score_UC=3.02718]
4	21834454	21834455	3	1.99664	+	[score_CL=1.99664;score_E=114.232;score_B=103.139;score_UC=1.99664]
4	21834455	21834456	3	2.30413	+	[score_CL=2.30413;score_E=115.138;score_B=102.451;score_UC=2.30413]
4	21834456	21834457	3	2.11549	+	[score_CL=2.11549;score_E=111.713;score_B=101.027;score_UC=2.11549]
4	21834517	21834518	3	2.04533	+	[score_CL=2.04533;score_E=56.4655;score_B=44.3654;score_UC=2.04533]
4	21834518	21834519	3	5.1366	+	[score_CL=5.1366;score_E=49.7141;score_B=46.8663;score_UC=5.1366]
4	21834892	21834893	3	2.27185	+	[score_CL=2.27185;score_E=35.2094;score_B=27.0829;score_UC=2.27185]
4	21834893	21834894	3	1.16718	+	[score_CL=1.16718;score_E=39.0656;score_B=26.0103;score_UC=1.16718]
4	21834901	21834902	3	6.30414	+	[score_CL=6.30414;score_E=37.3973;score_B=35.4312;score_UC=6.30414]
4	21834902	21834903	3	3.7986	+	[score_CL=3.7986;score_E=40.7365;score_B=32.939;score_UC=3.7986]
4	21835220	21835221	3	2.49612	+	[score_CL=2.49612;score_E=107.513;score_B=96.5488;score_UC=2.49612]
4	21835221	21835222	3	17.1314	+	[score_CL=17.1314;score_E=98.1536;score_B=113.476;score_UC=17.1314]
4	21835222	21835223	3	7.43425	+	[score_CL=7.43425;score_E=108.843;score_B=104.326;score_UC=7.43425]
4	21835223	21835224	3	3.20817	+	[score_CL=3.20817;score_E=107.968;score_B=92.6803;score_UC=3.20817]
4	21835224	21835225	3	7.26086	+	[score_CL=7.26086;score_E=110.067;score_B=105.134;score_UC=7.26086]
4	21835225	21835226	3	17.6664	+	[score_CL=17.6664;score_E=117.122;score_B=134.788;score_UC=17.6664]
4	21835226	21835227	3	41.2888	+	[score_CL=41.2888;score_E=107.162;score_B=148.451;score_UC=41.2888]
4	21835236	21835237	3	3.47118	+	[score_CL=3.47118;score_E=102.771;score_B=93.2754;score_UC=3.47118]
4	21835237	21835238	3	8.86291	+	[score_CL=8.86291;score_E=115.94;score_B=124.762;score_UC=8.86291]
4	21835238	21835239	3	34.5394	+	[score_CL=34.5394;score_E=100.929;score_B=135.468;score_UC=34.5394]
4	21835243	21835244	3	5.59854	+	[score_CL=5.59854;score_E=113.468;score_B=119;score_UC=5.59854]
4	21835244	21835245	3	33.6174	+	[score_CL=33.6174;score_E=102.66;score_B=136.278;score_UC=33.6174]
4	21835245	21835246	3	4.32941	+	[score_CL=4.32941;score_E=132.534;score_B=136.876;score_UC=4.32941]
4	21835246	21835247	3	28.0187	+	[score_CL=28.0187;score_E=117.639;score_B=145.657;score_UC=28.0187]
4	21835247	21835248	3	23.0119	+	[score_CL=23.0119;score_E=128.774;score_B=151.786;score_UC=23.0119]
4	21835248	21835249	3	16.6633	+	[score_CL=16.6633;score_E=122.865;score_B=137.992;score_UC=16.6633]
4	21835249	21835250	3	10.7109	+	[score_CL=10.7109;score_E=110.923;score_B=114.728;score_UC=10.7109]
4	21835250	21835251	3	1.03736	+	[score_CL=1.03736;score_E=107.799;score_B=93.8262;score_UC=1.03736]
4	21835258	21835259	3	4.27875	+	[score_CL=4.27875;score_E=95.8422;score_B=90.6066;score_UC=4.27875]
4	21835259	21835260	3	2.66267	+	[score_CL=2.66267;score_E=99.6956;score_B=88.9407;score_UC=2.66267]
4	21835266	21835267	3	4.67917	+	[score_CL=4.67917;score_E=112.673;score_B=107.608;score_UC=4.67917]
4	21835267	21835268	3	21.1797	+	[score_CL=21.1797;score_E=97.8947;score_B=119.067;score_UC=21.1797]
4	21835268	21835269	3	0.54792	+	[score_CL=0.54792;score_E=111.313;score_B=102.877;score_UC=0.54792]
4	21835271	21835272	3	0.131821	+	[score_CL=0.131821;score_E=92.7304;score_B=81.6768;score_UC=0.131821]
4	21835318	21835319	3	2.38688	+	[score_CL=2.38688;score_E=91.2024;score_B=79.7976;score_UC=2.38688]
4	21835319	21835320	3	4.79962	+	[score_CL=4.79962;score_E=85.8959;score_B=82.0405;score_UC=4.79962]
4	21835334	21835335	3	0.285994	+	[score_CL=0.285994;score_E=84.495;score_B=71.2394;score_UC=0.285994]
4	21835335	21835336	3	0.459663	+	[score_CL=0.459663;score_E=92.8542;score_B=75.596;score_UC=0.459663]
4	21835336	21835337	3	5.27474	+	[score_CL=5.27474;score_E=88.3633;score_B=81.8261;score_UC=5.27474]
4	21835337	21835338	3	6.15501	+	[score_CL=6.15501;score_E=90.6382;score_B=82.9373;score_UC=6.15501]
4	21835338	21835339	3	4.53619	+	[score_CL=4.53619;score_E=87.5654;score_B=80.43;score_UC=4.53619]
4	21835352	21835353	3	0.608125	+	[score_CL=0.608125;score_E=83.6204;score_B=69.5554;score_UC=0.608125]
4	21835353	21835354	3	1.57397	+	[score_CL=1.57397;score_E=79.4677;score_B=70.3616;score_UC=1.57397]
4	21835360	21835361	3	29.3822	+	[score_CL=29.3822;score_E=93.8349;score_B=123.217;score_UC=29.3822]
4	21835361	21835362	3	16.6741	+	[score_CL=16.6741;score_E=95.8669;score_B=112.541;score_UC=16.6741]
4	21835487	21835488	3	1.55349	+	[score_CL=1.55349;score_E=47.2391;score_B=39.587;score_UC=1.55349]
4	21835669	21835670	3	1.03161	+	[score_CL=1.03161;score_E=42.7088;score_B=34.1152;score_UC=1.03161]
4	21835678	21835679	3	14.3342	+	[score_CL=14.3342;score_E=63.2307;score_B=77.5649;score_UC=14.3342]
4	21835679	21835680	3	32.7638	+	[score_CL=32.7638;score_E=77.2734;score_B=110.037;score_UC=32.7638]
4	21835680	21835681	3	28.6984	+	[score_CL=28.6984;score_E=80.6592;score_B=109.358;score_UC=28.6984]
4	21835681	21835682	3	25.9722	+	[score_CL=25.9722;score_E=64.2487;score_B=90.2208;score_UC=25.9722]
4	21835682	21835683	3	2.53519	+	[score_CL=2.53519;score_E=61.5898;score_B=59.9638;score_UC=2.53519]
4	21835684	21835685	3	4.63185	+	[score_CL=4.63185;score_E=52.1988;score_B=45.1204;score_UC=4.63185]
4	21835685	21835686	3	8.79789	+	[score_CL=8.79789;score_E=54.1804;score_B=51.2788;score_UC=8.79789]
4	21835686	21835687	3	7.29626	+	[score_CL=7.29626;score_E=53.8683;score_B=49.4011;score_UC=7.29626]
4	21835687	21835688	3	2.71946	+	[score_CL=2.71946;score_E=52.0827;score_B=41.207;score_UC=2.71946]
4	21835823	21835824	3	0.91551	+	[score_CL=0.91551;score_E=34.3333;score_B=22.8554;score_UC=0.91551]
4	21835824	21835825	3	0.90897	+	[score_CL=0.90897;score_E=34.4042;score_B=22.8727;score_UC=0.90897]
4	21836213	21836214	3	3.64955	+	[score_CL=3.64955;score_E=43.2032;score_B=34.3766;score_UC=3.64955]
4	21836214	21836215	3	5.15064	+	[score_CL=5.15064;score_E=43.3512;score_B=36.006;score_UC=5.15064]
4	21836215	21836216	3	2.95491	+	[score_CL=2.95491;score_E=44.8768;score_B=33.6557;score_UC=2.95491]
4	21836216	21836217	3	0.323064	+	[score_CL=0.323064;score_E=43.855;score_B=28.8072;score_UC=0.323064]
4	21836743	21836744	3	3.99473	+	[score_CL=3.99473;score_E=64.0866;score_B=55.7068;score_UC=3.99473]
4	21836744	21836745	3	7.61331	+	[score_CL=7.61331;score_E=58.7326;score_B=59.1946;score_UC=7.61331]
4	21836750	21836751	3	1.67991	+	[score_CL=1.67991;score_E=57.5262;score_B=46.5936;score_UC=1.67991]
4	21836751	21836752	3	1.69063	+	[score_CL=1.69063;score_E=57.3792;score_B=46.4557;score_UC=1.69063]
4	21836780	21836781	3	6.36631	+	[score_CL=6.36631;score_E=55.8021;score_B=52.378;score_UC=6.36631]
4	21836781	21836782	3	6.61995	+	[score_CL=6.61995;score_E=59.1705;score_B=52.6471;score_UC=6.61995]
4	21836782	21836783	3	3.7897	+	[score_CL=3.7897;score_E=59.2501;score_B=48.2529;score_UC=3.7897]
4	21836783	21836784	3	2.02565	+	[score_CL=2.02565;score_E=56.0055;score_B=43.3225;score_UC=2.02565]
4	21836786	21836787	3	2.06441	+	[score_CL=2.06441;score_E=47.8702;score_B=41.1675;score_UC=2.06441]
4	21837087	21837088	3	1.09775	+	[score_CL=1.09775;score_E=67.9589;score_B=56.1396;score_UC=1.09775]
4	21837088	21837089	3	1.1327	+	[score_CL=1.1327;score_E=79.5;score_B=62.5656;score_UC=1.1327]
4	21837089	21837090	3	7.29269	+	[score_CL=7.29269;score_E=66.8799;score_B=69.1088;score_UC=7.29269]
4	21837091	21837092	3	3.99778	+	[score_CL=3.99778;score_E=66.7806;score_B=63.5016;score_UC=3.99778]
4	21837107	21837108	3	4.76672	+	[score_CL=4.76672;score_E=80.7539;score_B=74.0922;score_UC=4.76672]
4	21837108	21837109	3	6.20405	+	[score_CL=6.20405;score_E=78.9357;score_B=75.941;score_UC=6.20405]
4	21837125	21837126	3	8.43538	+	[score_CL=8.43538;score_E=76.3103;score_B=79.4566;score_UC=8.43538]
4	21837126	21837127	3	2.77424	+	[score_CL=2.77424;score_E=84.3203;score_B=73.5705;score_UC=2.77424]
4	21837307	21837308	3	6.63688	+	[score_CL=6.63688;score_E=128.417;score_B=132.112;score_UC=6.63688]
4	21837308	21837309	3	27.2145	+	[score_CL=27.2145;score_E=134.94;score_B=162.154;score_UC=27.2145]
4	21837309	21837310	3	22.2525	+	[score_CL=22.2525;score_E=135.768;score_B=158.02;score_UC=22.2525]
4	21837310	21837311	3	8.46648	+	[score_CL=8.46648;score_E=142.636;score_B=140.92;score_UC=8.46648]
4	21837311	21837312	3	15.2288	+	[score_CL=15.2288;score_E=129.148;score_B=137.877;score_UC=15.2288]
4	21837312	21837313	3	12.4102	+	[score_CL=12.4102;score_E=124.047;score_B=132.008;score_UC=12.4102]
4	21837316	21837317	3	14.1403	+	[score_CL=14.1403;score_E=119.614;score_B=131.432;score_UC=14.1403]
4	21837317	21837318	3	11.3182	+	[score_CL=11.3182;score_E=137.565;score_B=138.439;score_UC=11.3182]
4	21837318	21837319	3	15.2083	+	[score_CL=15.2083;score_E=135.422;score_B=144.077;score_UC=15.2083]
4	21837319	21837320	3	15.9926	+	[score_CL=15.9926;score_E=123.186;score_B=138.295;score_UC=15.9926]
4	21837325	21837326	3	7.04856	+	[score_CL=7.04856;score_E=111.67;score_B=110.344;score_UC=7.04856]
4	21837326	21837327	3	4.88353	+	[score_CL=4.88353;score_E=115.716;score_B=107.889;score_UC=4.88353]
4	21837327	21837328	3	0.988586	+	[score_CL=0.988586;score_E=118.793;score_B=101.186;score_UC=0.988586]
4	21837328	21837329	3	1.11509	+	[score_CL=1.11509;score_E=108.62;score_B=97.3646;score_UC=1.11509]
4	21837549	21837550	3	0.519675	+	[score_CL=0.519675;score_E=87.1171;score_B=72.2625;score_UC=0.519675]
4	21837550	21837551	3	9.67039	+	[score_CL=9.67039;score_E=88.1599;score_B=90.1606;score_UC=9.67039]
4	21837551	21837552	3	14.0549	+	[score_CL=14.0549;score_E=91.6219;score_B=98.0056;score_UC=14.0549]
4	21837552	21837553	3	8.76056	+	[score_CL=8.76056;score_E=91.9286;score_B=88.874;score_UC=8.76056]
4	21837553	21837554	3	4.55542	+	[score_CL=4.55542;score_E=87.8063;score_B=76.4008;score_UC=4.55542]
4	21837554	21837555	3	3.98458	+	[score_CL=3.98458;score_E=79.2278;score_B=71.3452;score_UC=3.98458]
4	21837611	21837612	3	1.15558	+	[score_CL=1.15558;score_E=70.938;score_B=62.572;score_UC=1.15558]
4	21837652	21837653	3	6.94762	+	[score_CL=6.94762;score_E=87.2087;score_B=86.4437;score_UC=6.94762]
4	21837653	21837654	3	21.8777	+	[score_CL=21.8777;score_E=77.2204;score_B=99.0023;score_UC=21.8777]
4	21837654	21837655	3	3.52336	+	[score_CL=3.52336;score_E=85.813;score_B=81.1902;score_UC=3.52336]
4	21837782	21837783	3	1.15078	+	[score_CL=1.15078;score_E=100.404;score_B=87.7538;score_UC=1.15078]
4	21837783	21837784	3	1.57772	+	[score_CL=1.57772;score_E=100.857;score_B=88.4988;score_UC=1.57772]
4	21837784	21837785	3	1.18409	+	[score_CL=1.18409;score_E=100.858;score_B=88.3142;score_UC=1.18409]
4	21837793	21837794	3	2.38118	+	[score_CL=2.38118;score_E=107.488;score_B=95.987;score_UC=2.38118]
4	21837794	21837795	3	6.93145	+	[score_CL=6.93145;score_E=116.262;score_B=111.345;score_UC=6.93145]
4	21837795	21837796	3	15.9903	+	[score_CL=15.9903;score_E=116.668;score_B=127.069;score_UC=15.9903]
4	21837796	21837797	3	12.1188	+	[score_CL=12.1188;score_E=127.769;score_B=130.273;score_UC=12.1188]
4	21837797	21837798	3	14.2148	+	[score_CL=14.2148;score_E=119.647;score_B=126.314;score_UC=14.2148]
4	21837798	21837799	3	9.96647	+	[score_CL=9.96647;score_E=132.218;score_B=134.295;score_UC=9.96647]
4	21837799	21837800	3	24.4022	+	[score_CL=24.4022;score_E=123.46;score_B=147.794;score_UC=24.4022]
4	21837800	21837801	3	16.0954	+	[score_CL=16.0954;score_E=124.392;score_B=139.566;score_UC=16.0954]
4	21837801	21837802	3	7.87581	+	[score_CL=7.87581;score_E=133.644;score_B=129.528;score_UC=7.87581]
4	21837802	21837803	3	22.1312	+	[score_CL=22.1312;score_E=125.396;score_B=147.526;score_UC=22.1312]
4	21837803	21837804	3	26.878	+	[score_CL=26.878;score_E=136.502;score_B=163.38;score_UC=26.878]
4	21837804	21837805	3	25.9543	+	[score_CL=25.9543;score_E=118.439;score_B=144.393;score_UC=25.9543]
4	21837805	21837806	3	2.53592	+	[score_CL=2.53592;score_E=115.593;score_B=113.95;score_UC=2.53592]
4	21858389	21858390	3	0.366058	+	[score_CL=0.366058;score_E=37.8906;score_B=23.9574;score_UC=0.366058]
4	21858390	21858391	3	0.95016	+	[score_CL=0.95016;score_E=41.8433;score_B=26.8745;score_UC=0.95016]
4	21858391	21858392	3	3.45782	+	[score_CL=3.45782;score_E=34.759;score_B=29.4703;score_UC=3.45782]
4	21858425	21858426	3	3.60232	+	[score_CL=3.60232;score_E=48.2853;score_B=41.844;score_UC=3.60232]
4	21858426	21858427	3	12.1354	+	[score_CL=12.1354;score_E=40.8468;score_B=50.3884;score_UC=12.1354]
4	21858484	21858485	3	11.8984	+	[score_CL=11.8984;score_E=44.2227;score_B=51.7974;score_UC=11.8984]
4	21858485	21858486	3	7.83121	+	[score_CL=7.83121;score_E=46.7253;score_B=47.5942;score_UC=7.83121]
4	21858876	21858877	3	1.56137	+	[score_CL=1.56137;score_E=41.1049;score_B=28.9368;score_UC=1.56137]
4	21858877	21858878	3	7.37155	+	[score_CL=7.37155;score_E=39.0093;score_B=36.4456;score_UC=7.37155]
4	21858878	21858879	3	6.77306	+	[score_CL=6.77306;score_E=43.8632;score_B=37.7498;score_UC=6.77306]
4	21858879	21858880	3	6.96175	+	[score_CL=6.96175;score_E=41.3028;score_B=35.8172;score_UC=6.96175]
4	21858880	21858881	3	3.43144	+	[score_CL=3.43144;score_E=41.6077;score_B=30.6029;score_UC=3.43144]
4	21858881	21858882	3	1.41297	+	[score_CL=1.41297;score_E=38.0961;score_B=24.9639;score_UC=1.41297]
4	21858901	21858902	3	4.25032	+	[score_CL=4.25032;score_E=33.3735;score_B=28.2952;score_UC=4.25032]
4	21858902	21858903	3	3.43997	+	[score_CL=3.43997;score_E=34.2494;score_B=27.4303;score_UC=3.43997]
4	21875055	21875056	3	0.922962	+	[score_CL=0.922962;score_E=53.5171;score_B=39.7375;score_UC=0.922962]
4	21875056	21875057	3	15.5733	+	[score_CL=15.5733;score_E=54.7695;score_B=70.3113;score_UC=15.5733]
4	21875057	21875058	3	24.7853	+	[score_CL=24.7853;score_E=55.1369;score_B=79.9221;score_UC=24.7853]
4	21875058	21875059	3	11.2816	+	[score_CL=11.2816;score_E=66.5858;score_B=77.8671;score_UC=11.2816]
4	21875059	21875060	3	28.881	+	[score_CL=28.881;score_E=51.6478;score_B=80.5282;score_UC=28.881]
4	21875060	21875061	3	6.09471	+	[score_CL=6.09471;score_E=57.8536;score_B=59.8194;score_UC=6.09471]
4	21875061	21875062	3	4.63701	+	[score_CL=4.63701;score_E=61.9063;score_B=52.6589;score_UC=4.63701]
4	21875062	21875063	3	22.4099	+	[score_CL=22.4099;score_E=59.4774;score_B=81.8873;score_UC=22.4099]
4	21875063	21875064	3	35.7248	+	[score_CL=35.7248;score_E=67.9525;score_B=103.677;score_UC=35.7248]
4	21875064	21875065	3	27.4679	+	[score_CL=27.4679;score_E=68.7196;score_B=96.1875;score_UC=27.4679]
4	21875065	21875066	3	23.0806	+	[score_CL=23.0806;score_E=60.2844;score_B=83.3649;score_UC=23.0806]
4	21875066	21875067	3	6.7238	+	[score_CL=6.7238;score_E=60.8521;score_B=57.0838;score_UC=6.7238]
4	21875067	21875068	3	7.43314	+	[score_CL=7.43314;score_E=41.1687;score_B=39.8885;score_UC=7.43314]
4	21875249	21875250	3	3.76615	+	[score_CL=3.76615;score_E=34.0997;score_B=28.159;score_UC=3.76615]
4	21875250	21875251	3	2.61306	+	[score_CL=2.61306;score_E=36.4789;score_B=26.9447;score_UC=2.61306]
4	21875336	21875337	3	12.5532	+	[score_CL=12.5532;score_E=31.7506;score_B=44.3037;score_UC=12.5532]
4	21875337	21875338	3	30.0674	+	[score_CL=30.0674;score_E=31.7505;score_B=61.8179;score_UC=30.0674]
4	21875338	21875339	3	3.91635	+	[score_CL=3.91635;score_E=32.0153;score_B=35.9364;score_UC=3.91635]
4	21875343	21875344	3	3.27118	+	[score_CL=3.27118;score_E=31.2795;score_B=34.0786;score_UC=3.27118]
4	21875344	21875345	3	20.3401	+	[score_CL=20.3401;score_E=30.7662;score_B=51.1056;score_UC=20.3401]
4	21875345	21875346	3	3.05117	+	[score_CL=3.05117;score_E=31.2475;score_B=34.308;score_UC=3.05117]
4	21875487	21875488	3	1.78613	+	[score_CL=1.78613;score_E=51.925;score_B=44.0599;score_UC=1.78613]
4	21875488	21875489	3	20.2433	+	[score_CL=20.2433;score_E=46.783;score_B=66.9118;score_UC=20.2433]
4	21875489	21875490	3	11.9793	+	[score_CL=11.9793;score_E=49.9132;score_B=61.6913;score_UC=11.9793]
4	21875490	21875491	3	7.83054	+	[score_CL=7.83054;score_E=50.0629;score_B=44.9711;score_UC=7.83054]
4	21875491	21875492	3	4.96695	+	[score_CL=4.96695;score_E=41.8853;score_B=35.4985;score_UC=4.96695]
4	21875812	21875813	3	1.12123	+	[score_CL=1.12123;score_E=50.3248;score_B=36.7897;score_UC=1.12123]
4	21875813	21875814	3	2.65239	+	[score_CL=2.65239;score_E=51.5404;score_B=39.3672;score_UC=2.65239]
4	21875814	21875815	3	3.63301	+	[score_CL=3.63301;score_E=47.5122;score_B=40.3425;score_UC=3.63301]
4	21875820	21875821	3	9.84504	+	[score_CL=9.84504;score_E=64.3962;score_B=74.2309;score_UC=9.84504]
4	21875821	21875822	3	31.5981	+	[score_CL=31.5981;score_E=61.7232;score_B=93.3213;score_UC=31.5981]
4	21875822	21875823	3	8.0298	+	[score_CL=8.0298;score_E=68.1478;score_B=75.2387;score_UC=8.0298]
4	21875823	21875824	3	5.06708	+	[score_CL=5.06708;score_E=54.2522;score_B=46.5012;score_UC=5.06708]
4	21875824	21875825	3	1.31579	+	[score_CL=1.31579;score_E=52.6744;score_B=39.2105;score_UC=1.31579]
4	21875828	21875829	3	3.482	+	[score_CL=3.482;score_E=45.1522;score_B=39.6273;score_UC=3.482]
4	21875829	21875830	3	1.22032	+	[score_CL=1.22032;score_E=50.8876;score_B=37.3083;score_UC=1.22032]
4	21875835	21875836	3	9.70318	+	[score_CL=9.70318;score_E=53.8419;score_B=56.81;score_UC=9.70318]
4	21875836	21875837	3	10.6814	+	[score_CL=10.6814;score_E=64.5348;score_B=64.1443;score_UC=10.6814]
4	21875837	21875838	3	11.849	+	[score_CL=11.849;score_E=53.6223;score_B=60.8988;score_UC=11.849]
4	21875857	21875858	3	11.6332	+	[score_CL=11.6332;score_E=51.0423;score_B=57.8905;score_UC=11.6332]
4	21875858	21875859	3	10.7372	+	[score_CL=10.7372;score_E=64.6727;score_B=64.4991;score_UC=10.7372]
4	21875859	21875860	3	13.0673	+	[score_CL=13.0673;score_E=52.2901;score_B=60.4446;score_UC=13.0673]
4	21875860	21875861	3	1.41697	+	[score_CL=1.41697;score_E=56.6985;score_B=43.3028;score_UC=1.41697]
4	21875862	21875863	3	6.68235	+	[score_CL=6.68235;score_E=44.4775;score_B=42.2984;score_UC=6.68235]
4	21875863	21875864	3	4.82569	+	[score_CL=4.82569;score_E=48.4376;score_B=40.282;score_UC=4.82569]
4	21875864	21875865	3	1.30451	+	[score_CL=1.30451;score_E=47.7888;score_B=34.254;score_UC=1.30451]
4	21875873	21875874	3	8.37893	+	[score_CL=8.37893;score_E=37.3842;score_B=43.1041;score_UC=8.37893]
4	21876100	21876101	3	16.8363	+	[score_CL=16.8363;score_E=59.2032;score_B=75.8442;score_UC=16.8363]
4	21876101	21876102	3	18.3817	+	[score_CL=18.3817;score_E=59.2792;score_B=77.4817;score_UC=18.3817]
4	21876102	21876103	3	1.35077	+	[score_CL=1.35077;score_E=70.162;score_B=54.4078;score_UC=1.35077]
4	21876103	21876104	3	4.97932	+	[score_CL=4.97932;score_E=45.9615;score_B=41.3937;score_UC=4.97932]
4	21876104	21876105	3	1.83141	+	[score_CL=1.83141;score_E=59.0525;score_B=41.1996;score_UC=1.83141]
4	21876105	21876106	3	4.76857	+	[score_CL=4.76857;score_E=58.9963;score_B=50.1785;score_UC=4.76857]
4	21876106	21876107	3	13.2906	+	[score_CL=13.2906;score_E=55.6019;score_B=61.5327;score_UC=13.2906]
4	21876107	21876108	3	8.06693	+	[score_CL=8.06693;score_E=67.2049;score_B=61.5742;score_UC=8.06693]
4	21876108	21876109	3	10.8928	+	[score_CL=10.8928;score_E=51.0949;score_B=56.5809;score_UC=10.8928]
4	21876111	21876112	3	2.55349	+	[score_CL=2.55349;score_E=63.9037;score_B=56.9347;score_UC=2.55349]
4	21876112	21876113	3	21.8789	+	[score_CL=21.8789;score_E=65.9288;score_B=87.7806;score_UC=21.8789]
4	21876113	21876114	3	20.4388	+	[score_CL=20.4388;score_E=82.2445;score_B=102.584;score_UC=20.4388]
4	21876114	21876115	3	20.3327	+	[score_CL=20.3327;score_E=80.7691;score_B=100.469;score_UC=20.3327]
4	21876115	21876116	3	18.1596	+	[score_CL=18.1596;score_E=74.8105;score_B=90.6486;score_UC=18.1596]
4	21876116	21876117	3	12.0318	+	[score_CL=12.0318;score_E=75.2944;score_B=77.8822;score_UC=12.0318]
4	21876117	21876118	3	13.4888	+	[score_CL=13.4888;score_E=58.7611;score_B=66.7421;score_UC=13.4888]
4	21876118	21876119	3	2.62173	+	[score_CL=2.62173;score_E=60.3479;score_B=49.3497;score_UC=2.62173]
4	21876240	21876241	3	6.29141	+	[score_CL=6.29141;score_E=54.4916;score_B=50.7293;score_UC=6.29141]
4	21876241	21876242	3	11.9902	+	[score_CL=11.9902;score_E=48.5657;score_B=56.5102;score_UC=11.9902]
4	21876258	21876259	3	0.18499	+	[score_CL=0.18499;score_E=44.1206;score_B=34.1435;score_UC=0.18499]
4	21876320	21876321	3	20.9968	+	[score_CL=20.9968;score_E=70.3738;score_B=91.3706;score_UC=20.9968]
4	21876321	21876322	3	53.3363	+	[score_CL=53.3363;score_E=89.4817;score_B=142.818;score_UC=53.3363]
4	21876322	21876323	3	63.3789	+	[score_CL=63.3789;score_E=89.6912;score_B=153.07;score_UC=63.3789]
4	21876323	21876324	3	46.6049	+	[score_CL=46.6049;score_E=89.7358;score_B=136.341;score_UC=46.6049]
4	21876324	21876325	3	38.4033	+	[score_CL=38.4033;score_E=81.573;score_B=119.976;score_UC=38.4033]
4	21876325	21876326	3	12.316	+	[score_CL=12.316;score_E=86.8342;score_B=99.1502;score_UC=12.316]
4	21876326	21876327	3	17.5867	+	[score_CL=17.5867;score_E=65.6493;score_B=81.2039;score_UC=17.5867]
4	21876327	21876328	3	3.17879	+	[score_CL=3.17879;score_E=69.1019;score_B=60.0694;score_UC=3.17879]
4	21876329	21876330	3	3.41462	+	[score_CL=3.41462;score_E=68.1016;score_B=58.524;score_UC=3.41462]
4	21876330	21876331	3	15.7104	+	[score_CL=15.7104;score_E=53.9955;score_B=69.43;score_UC=15.7104]
4	21876398	21876399	3	6.49943	+	[score_CL=6.49943;score_E=60.4139;score_B=57.0497;score_UC=6.49943]
4	21876399	21876400	3	11.6718	+	[score_CL=11.6718;score_E=74.7466;score_B=77.3767;score_UC=11.6718]
4	21876400	21876401	3	20.6724	+	[score_CL=20.6724;score_E=79.6824;score_B=99.4097;score_UC=20.6724]
4	21876401	21876402	3	20.4268	+	[score_CL=20.4268;score_E=73.5733;score_B=93.5682;score_UC=20.4268]
4	21876402	21876403	3	6.4448	+	[score_CL=6.4448;score_E=67.567;score_B=65.2565;score_UC=6.4448]
4	21911077	21911078	3	5.60274	+	[score_CL=5.60274;score_E=67.2967;score_B=65.3434;score_UC=5.60274]
4	21911078	21911079	3	2.10403	+	[score_CL=2.10403;score_E=94.3278;score_B=82.6908;score_UC=2.10403]
4	21911079	21911080	3	23.0707	+	[score_CL=23.0707;score_E=87.262;score_B=110.329;score_UC=23.0707]
4	21911080	21911081	3	21.1272	+	[score_CL=21.1272;score_E=104.624;score_B=125.751;score_UC=21.1272]
4	21911081	21911082	3	29.7506	+	[score_CL=29.7506;score_E=104.444;score_B=134.195;score_UC=29.7506]
4	21911082	21911083	3	36.6468	+	[score_CL=36.6468;score_E=104.136;score_B=140.783;score_UC=36.6468]
4	21911083	21911084	3	21.301	+	[score_CL=21.301;score_E=92.254;score_B=113.555;score_UC=21.301]
4	21911084	21911085	3	8.33698	+	[score_CL=8.33698;score_E=89.7306;score_B=87.3089;score_UC=8.33698]
4	21911085	21911086	3	5.97151	+	[score_CL=5.97151;score_E=73.7064;score_B=68.9157;score_UC=5.97151]
4	21911603	21911604	3	1.01501	+	[score_CL=1.01501;score_E=50.1098;score_B=35.8763;score_UC=1.01501]
4	21911604	21911605	3	4.4714	+	[score_CL=4.4714;score_E=46.6515;score_B=39.6624;score_UC=4.4714]
4	21911605	21911606	3	3.4496	+	[score_CL=3.4496;score_E=50.8662;score_B=38.8538;score_UC=3.4496]
4	21911606	21911607	3	2.5089	+	[score_CL=2.5089;score_E=47.6623;score_B=36.8635;score_UC=2.5089]
4	21994649	21994650	3	9.24625	+	[score_CL=9.24625;score_E=61.5516;score_B=63.434;score_UC=9.24625]
4	21994650	21994651	3	10.2944	+	[score_CL=10.2944;score_E=70.4606;score_B=69.306;score_UC=10.2944]
4	21994651	21994652	3	10.0584	+	[score_CL=10.0584;score_E=70.4844;score_B=68.8651;score_UC=10.0584]
4	21994652	21994653	3	8.87289	+	[score_CL=8.87289;score_E=61.5393;score_B=62.9314;score_UC=8.87289]
4	21994666	21994667	3	0.121704	+	[score_CL=0.121704;score_E=59.6309;score_B=44.3922;score_UC=0.121704]
4	21994667	21994668	3	2.15588	+	[score_CL=2.15588;score_E=54.0574;score_B=46.4855;score_UC=2.15588]
4	21994673	21994674	3	1.99998	+	[score_CL=1.99998;score_E=59.733;score_B=47.7824;score_UC=1.99998]
4	21994674	21994675	3	3.43899	+	[score_CL=3.43899;score_E=55.7548;score_B=49.2337;score_UC=3.43899]
4	21994724	21994725	3	0.257757	+	[score_CL=0.257757;score_E=52.0819;score_B=38.1471;score_UC=0.257757]
4	21994725	21994726	3	0.706393	+	[score_CL=0.706393;score_E=49.9033;score_B=38.4444;score_UC=0.706393]
4	21994876	21994877	3	5.50035	+	[score_CL=5.50035;score_E=55.5483;score_B=55.4238;score_UC=5.50035]
4	21994879	21994880	3	5.46678	+	[score_CL=5.46678;score_E=55.9684;score_B=55.7904;score_UC=5.46678]
4	21994967	21994968	3	2.608	+	[score_CL=2.608;score_E=74.5165;score_B=65.7189;score_UC=2.608]
4	21994968	21994969	3	2.20393	+	[score_CL=2.20393;score_E=76.3586;score_B=65.4536;score_UC=2.20393]
4	21994974	21994975	3	2.97376	+	[score_CL=2.97376;score_E=76.5334;score_B=67.4902;score_UC=2.97376]
4	21994975	21994976	3	2.996	+	[score_CL=2.996;score_E=76.5689;score_B=67.6113;score_UC=2.996]
4	21994987	21994988	3	9.9602	+	[score_CL=9.9602;score_E=75.5767;score_B=81.8495;score_UC=9.9602]
4	21994988	21994989	3	2.29188	+	[score_CL=2.29188;score_E=85.8866;score_B=74.2067;score_UC=2.29188]
4	21994992	21994993	3	0.0672434	+	[score_CL=0.0672434;score_E=79.3829;score_B=64.0808;score_UC=0.0672434]
4	21994993	21994994	3	2.04896	+	[score_CL=2.04896;score_E=73.6247;score_B=66.023;score_UC=2.04896]
4	21995003	21995004	3	0.0384815	+	[score_CL=0.0384815;score_E=92.2554;score_B=78.6139;score_UC=0.0384815]
4	21995004	21995005	3	17.6382	+	[score_CL=17.6382;score_E=73.6189;score_B=91.2492;score_UC=17.6382]
4	21995005	21995006	3	0.78225	+	[score_CL=0.78225;score_E=91.578;score_B=79.0912;score_UC=0.78225]
4	21995191	21995192	3	2.32239	+	[score_CL=2.32239;score_E=78.4274;score_B=66.7978;score_UC=2.32239]
4	21995192	21995193	3	8.22397	+	[score_CL=8.22397;score_E=79.1909;score_B=76.9209;score_UC=8.22397]
4	21995193	21995194	3	9.35196	+	[score_CL=9.35196;score_E=85.612;score_B=82.6111;score_UC=9.35196]
4	21995194	21995195	3	9.77765	+	[score_CL=9.77765;score_E=79.4599;score_B=80.4015;score_UC=9.77765]
4	21995195	21995196	3	2.20483	+	[score_CL=2.20483;score_E=97.2452;score_B=80.0028;score_UC=2.20483]
4	21995196	21995197	3	13.1983	+	[score_CL=13.1983;score_E=70.9988;score_B=83.2316;score_UC=13.1983]
4	21995260	21995261	3	1.02615	+	[score_CL=1.02615;score_E=117.052;score_B=103.22;score_UC=1.02615]
4	21995261	21995262	3	14.7534	+	[score_CL=14.7534;score_E=121.134;score_B=135.887;score_UC=14.7534]
4	21995262	21995263	3	31.2315	+	[score_CL=31.2315;score_E=135.466;score_B=166.697;score_UC=31.2315]
4	21995263	21995264	3	35.3529	+	[score_CL=35.3529;score_E=127.885;score_B=163.238;score_UC=35.3529]
4	21995264	21995265	3	7.51609	+	[score_CL=7.51609;score_E=126.364;score_B=133.826;score_UC=7.51609]
4	21995265	21995266	3	4.97579	+	[score_CL=4.97579;score_E=111.511;score_B=105.155;score_UC=4.97579]
4	21995308	21995309	3	24.8201	+	[score_CL=24.8201;score_E=184.001;score_B=208.821;score_UC=24.8201]
4	21995309	21995310	3	9.42127	+	[score_CL=9.42127;score_E=207.102;score_B=209.793;score_UC=9.42127]
4	21995310	21995311	3	10.8439	+	[score_CL=10.8439;score_E=189.7;score_B=194.428;score_UC=10.8439]
4	21995329	21995330	3	4.81604	+	[score_CL=4.81604;score_E=196.91;score_B=195.581;score_UC=4.81604]
4	21995338	21995339	3	11.9078	+	[score_CL=11.9078;score_E=199.836;score_B=211.093;score_UC=11.9078]
4	21995364	21995365	3	2.09585	+	[score_CL=2.09585;score_E=209.898;score_B=197.843;score_UC=2.09585]
4	21995365	21995366	3	8.48081	+	[score_CL=8.48081;score_E=210.508;score_B=208.937;score_UC=8.48081]
4	21995366	21995367	3	10.3106	+	[score_CL=10.3106;score_E=206.172;score_B=210.471;score_UC=10.3106]
4	21995382	21995383	3	7.26942	+	[score_CL=7.26942;score_E=191.418;score_B=194.981;score_UC=7.26942]
4	21995430	21995431	3	35.0155	+	[score_CL=35.0155;score_E=170.143;score_B=205.158;score_UC=35.0155]
4	21995431	21995432	3	68.7933	+	[score_CL=68.7933;score_E=167.764;score_B=236.557;score_UC=68.7933]
4	21995600	21995601	3	7.76684	+	[score_CL=7.76684;score_E=180.055;score_B=179.79;score_UC=7.76684]
4	21995601	21995602	3	20.1563	+	[score_CL=20.1563;score_E=169.416;score_B=189.552;score_UC=20.1563]
4	21995612	21995613	3	10.268	+	[score_CL=10.268;score_E=194.696;score_B=204.964;score_UC=10.268]
4	21995613	21995614	3	36.3093	+	[score_CL=36.3093;score_E=205.965;score_B=242.274;score_UC=36.3093]
4	21995614	21995615	3	32.6307	+	[score_CL=32.6307;score_E=202.35;score_B=234.98;score_UC=32.6307]
4	21995615	21995616	3	6.97303	+	[score_CL=6.97303;score_E=216.849;score_B=223.823;score_UC=6.97303]
4	21995616	21995617	3	30.9141	+	[score_CL=30.9141;score_E=205.529;score_B=236.443;score_UC=30.9141]
4	21995617	21995618	3	33.0367	+	[score_CL=33.0367;score_E=210.292;score_B=243.329;score_UC=33.0367]
4	21995618	21995619	3	12.1323	+	[score_CL=12.1323;score_E=201.989;score_B=214.12;score_UC=12.1323]
4	21995619	21995620	3	2.89581	+	[score_CL=2.89581;score_E=195.335;score_B=184.827;score_UC=2.89581]
4	21995703	21995704	3	3.83724	+	[score_CL=3.83724;score_E=216.159;score_B=207.313;score_UC=3.83724]
4	21995704	21995705	3	9.81407	+	[score_CL=9.81407;score_E=208.353;score_B=213.342;score_UC=9.81407]
4	21995721	21995722	3	17.0004	+	[score_CL=17.0004;score_E=204.075;score_B=221.073;score_UC=17.0004]
4	21995728	21995729	3	1.85303	+	[score_CL=1.85303;score_E=212.751;score_B=200.247;score_UC=1.85303]
4	21995729	21995730	3	6.67125	+	[score_CL=6.67125;score_E=206.561;score_B=204.84;score_UC=6.67125]
4	21995730	21995731	3	2.03753	+	[score_CL=2.03753;score_E=212.07;score_B=199.902;score_UC=2.03753]
4	21995742	21995743	3	18.8627	+	[score_CL=18.8627;score_E=210.421;score_B=229.204;score_UC=18.8627]
4	21995743	21995744	3	13.0758	+	[score_CL=13.0758;score_E=215.781;score_B=225.444;score_UC=13.0758]
4	21995745	21995746	3	0.245202	+	[score_CL=0.245202;score_E=199.112;score_B=185.879;score_UC=0.245202]
4	21995747	21995748	3	12.4557	+	[score_CL=12.4557;score_E=195.358;score_B=207.41;score_UC=12.4557]
4	21995768	21995769	3	17.0578	+	[score_CL=17.0578;score_E=183.975;score_B=201.033;score_UC=17.0578]
4	21995769	21995770	3	29.6379	+	[score_CL=29.6379;score_E=177.661;score_B=207.299;score_UC=29.6379]
4	21996165	21996166	3	3.30643	+	[score_CL=3.30643;score_E=78.345;score_B=68.7086;score_UC=3.30643]
4	21996166	21996167	3	5.80954	+	[score_CL=5.80954;score_E=74.6306;score_B=71.66;score_UC=5.80954]
4	21996199	21996200	3	7.21586	+	[score_CL=7.21586;score_E=96.2015;score_B=94.2319;score_UC=7.21586]
4	21996200	21996201	3	14.6657	+	[score_CL=14.6657;score_E=109.265;score_B=122.754;score_UC=14.6657]
4	21996201	21996202	3	26.6693	+	[score_CL=26.6693;score_E=113.727;score_B=140.389;score_UC=26.6693]
4	21996202	21996203	3	17.4104	+	[score_CL=17.4104;score_E=101.096;score_B=118.506;score_UC=17.4104]
4	21996216	21996217	3	21.4963	+	[score_CL=21.4963;score_E=102.145;score_B=123.636;score_UC=21.4963]
4	21996217	21996218	3	18.7993	+	[score_CL=18.7993;score_E=114.794;score_B=132.555;score_UC=18.7993]
4	21996218	21996219	3	12.0896	+	[score_CL=12.0896;score_E=108.88;score_B=111.984;score_UC=12.0896]
4	21996219	21996220	3	6.93698	+	[score_CL=6.93698;score_E=95.9879;score_B=93.5023;score_UC=6.93698]
4	21996222	21996223	3	2.57779	+	[score_CL=2.57779;score_E=89.9584;score_B=79.2278;score_UC=2.57779]
4	21996223	21996224	3	3.63871	+	[score_CL=3.63871;score_E=95.2527;score_B=83.2996;score_UC=3.63871]
4	21996224	21996225	3	6.46951	+	[score_CL=6.46951;score_E=97.082;score_B=90.1263;score_UC=6.46951]
4	21996225	21996226	3	9.14623	+	[score_CL=9.14623;score_E=95.3901;score_B=93.1526;score_UC=9.14623]
4	21996226	21996227	3	4.92466	+	[score_CL=4.92466;score_E=94.0874;score_B=87.5907;score_UC=4.92466]
4	21996308	21996309	3	5.70492	+	[score_CL=5.70492;score_E=72.4208;score_B=67.4829;score_UC=5.70492]
4	21996309	21996310	3	8.44333	+	[score_CL=8.44333;score_E=70.5016;score_B=69.8013;score_UC=8.44333]
4	21996310	21996311	3	1.60363	+	[score_CL=1.60363;score_E=74.631;score_B=61.6611;score_UC=1.60363]
4	21996320	21996321	3	10.4374	+	[score_CL=10.4374;score_E=64.8397;score_B=69.6574;score_UC=10.4374]
4	21996321	21996322	3	6.41594	+	[score_CL=6.41594;score_E=68.7721;score_B=65.2481;score_UC=6.41594]
4	21996498	21996499	3	2.31174	+	[score_CL=2.31174;score_E=61.7767;score_B=51.753;score_UC=2.31174]
4	21996499	21996500	3	2.30407	+	[score_CL=2.30407;score_E=61.7311;score_B=51.6641;score_UC=2.30407]
4	21996505	21996506	3	8.5815	+	[score_CL=8.5815;score_E=69.1222;score_B=69.3205;score_UC=8.5815]
4	21996506	21996507	3	11.2884	+	[score_CL=11.2884;score_E=82.907;score_B=83.7885;score_UC=11.2884]
4	21996507	21996508	3	17.2655	+	[score_CL=17.2655;score_E=75.2536;score_B=88.1902;score_UC=17.2655]
4	21996508	21996509	3	6.96889	+	[score_CL=6.96889;score_E=77.3604;score_B=72.0271;score_UC=6.96889]
4	21996509	21996510	3	3.0999	+	[score_CL=3.0999;score_E=78.8639;score_B=63.3547;score_UC=3.0999]
4	21996510	21996511	3	10.3882	+	[score_CL=10.3882;score_E=60.433;score_B=66.6093;score_UC=10.3882]
4	21996708	21996709	3	0.637262	+	[score_CL=0.637262;score_E=70.5407;score_B=55.8784;score_UC=0.637262]
4	21996709	21996710	3	7.9292	+	[score_CL=7.9292;score_E=77.6045;score_B=76.1531;score_UC=7.9292]
4	21996710	21996711	3	18.2535	+	[score_CL=18.2535;score_E=85.2065;score_B=100.197;score_UC=18.2535]
4	21996711	21996712	3	19.116	+	[score_CL=19.116;score_E=76.3749;score_B=95.4456;score_UC=19.116]
4	21996718	21996719	3	0.474607	+	[score_CL=0.474607;score_E=59.9421;score_B=49.2692;score_UC=0.474607]
4	21996774	21996775	3	6.87694	+	[score_CL=6.87694;score_E=61.1276;score_B=58.9441;score_UC=6.87694]
4	21996775	21996776	3	5.44857	+	[score_CL=5.44857;score_E=62.7101;score_B=57.3653;score_UC=5.44857]
4	21996906	21996907	3	12.7887	+	[score_CL=12.7887;score_E=127.588;score_B=136.882;score_UC=12.7887]
4	21996907	21996908	3	7.55418	+	[score_CL=7.55418;score_E=134.943;score_B=132.861;score_UC=7.55418]
4	21996908	21996909	3	0.267764	+	[score_CL=0.267764;score_E=134.517;score_B=119.26;score_UC=0.267764]
4	21996917	21996918	3	37.7859	+	[score_CL=37.7859;score_E=153.555;score_B=191.341;score_UC=37.7859]
4	21996918	21996919	3	48.7659	+	[score_CL=48.7659;score_E=170.169;score_B=218.935;score_UC=48.7659]
4	21996919	21996920	3	17.5389	+	[score_CL=17.5389;score_E=174.224;score_B=191.762;score_UC=17.5389]
4	21996920	21996921	3	44.4381	+	[score_CL=44.4381;score_E=173.373;score_B=217.811;score_UC=44.4381]
4	21996921	21996922	3	32.767	+	[score_CL=32.767;score_E=155.69;score_B=188.457;score_UC=32.767]
4	21996928	21996929	3	7.81349	+	[score_CL=7.81349;score_E=163.622;score_B=171.436;score_UC=7.81349]
4	21996929	21996930	3	41.9154	+	[score_CL=41.9154;score_E=152.68;score_B=194.595;score_UC=41.9154]
4	21996930	21996931	3	1.09194	+	[score_CL=1.09194;score_E=163.518;score_B=164.899;score_UC=1.09194]
4	21996936	21996937	3	13.247	+	[score_CL=13.247;score_E=165.493;score_B=175.378;score_UC=13.247]
4	21996937	21996938	3	17.1141	+	[score_CL=17.1141;score_E=161.983;score_B=178.702;score_UC=17.1141]
4	21996985	21996986	3	3.80031	+	[score_CL=3.80031;score_E=142.581;score_B=139.251;score_UC=3.80031]
4	21997007	21997008	3	1.67599	+	[score_CL=1.67599;score_E=136.147;score_B=126.857;score_UC=1.67599]
4	21997008	21997009	3	0.939648	+	[score_CL=0.939648;score_E=139.244;score_B=125.875;score_UC=0.939648]
4	21997021	21997022	3	10.6755	+	[score_CL=10.6755;score_E=142.978;score_B=147.968;score_UC=10.6755]
4	21997022	21997023	3	10.6755	+	[score_CL=10.6755;score_E=142.969;score_B=147.959;score_UC=10.6755]
4	21997097	21997098	3	14.2895	+	[score_CL=14.2895;score_E=191.015;score_B=205.27;score_UC=14.2895]
4	21997115	21997116	3	7.79675	+	[score_CL=7.79675;score_E=227.003;score_B=234.8;score_UC=7.79675]
4	21997116	21997117	3	44.5065	+	[score_CL=44.5065;score_E=234.91;score_B=279.417;score_UC=44.5065]
4	21997117	21997118	3	63.5703	+	[score_CL=63.5703;score_E=246.632;score_B=310.203;score_UC=63.5703]
4	21997118	21997119	3	26.2225	+	[score_CL=26.2225;score_E=246.868;score_B=273.091;score_UC=26.2225]
4	21997119	21997120	3	31.177	+	[score_CL=31.177;score_E=226.683;score_B=257.86;score_UC=31.177]
4	21997124	21997125	3	5.3539	+	[score_CL=5.3539;score_E=207.074;score_B=206.832;score_UC=5.3539]
4	21997135	21997136	3	0.724624	+	[score_CL=0.724624;score_E=207.074;score_B=192.813;score_UC=0.724624]
4	21997136	21997137	3	2.50806	+	[score_CL=2.50806;score_E=201.175;score_B=193.593;score_UC=2.50806]
4	21997138	21997139	3	1.73288	+	[score_CL=1.73288;score_E=212.728;score_B=199.51;score_UC=1.73288]
4	21997139	21997140	3	11.4631	+	[score_CL=11.4631;score_E=199.35;score_B=208.001;score_UC=11.4631]
4	21997140	21997141	3	1.12406	+	[score_CL=1.12406;score_E=210.265;score_B=196.456;score_UC=1.12406]
4	21997367	21997368	3	1.47266	+	[score_CL=1.47266;score_E=40.3615;score_B=32.5624;score_UC=1.47266]
4	21997400	21997401	3	6.05271	+	[score_CL=6.05271;score_E=45.5334;score_B=42.7168;score_UC=6.05271]
4	21997401	21997402	3	4.1073	+	[score_CL=4.1073;score_E=49.5426;score_B=40.7259;score_UC=4.1073]
4	21997402	21997403	3	0.184737	+	[score_CL=0.184737;score_E=49.9021;score_B=34.55;score_UC=0.184737]
4	21998093	21998094	3	0.354503	+	[score_CL=0.354503;score_E=65.2849;score_B=50.1672;score_UC=0.354503]
4	21998094	21998095	3	6.35162	+	[score_CL=6.35162;score_E=62.3723;score_B=57.9813;score_UC=6.35162]
4	21998095	21998096	3	6.95074	+	[score_CL=6.95074;score_E=67.0943;score_B=59.7977;score_UC=6.95074]
4	21998096	21998097	3	6.35718	+	[score_CL=6.35718;score_E=62.0525;score_B=57.674;score_UC=6.35718]
4	21998097	21998098	3	0.352202	+	[score_CL=0.352202;score_E=64.6571;score_B=49.5359;score_UC=0.352202]
4	21998101	21998102	3	9.91945	+	[score_CL=9.91945;score_E=60.8443;score_B=64.0254;score_UC=9.91945]
4	21998102	21998103	3	7.25657	+	[score_CL=7.25657;score_E=64.7725;score_B=61.2239;score_UC=7.25657]
4	21998103	21998104	3	1.53126	+	[score_CL=1.53126;score_E=63.7796;score_B=50.6796;score_UC=1.53126]
4	21998363	21998364	3	0.323858	+	[score_CL=0.323858;score_E=70.3763;score_B=55.2165;score_UC=0.323858]
4	21998364	21998365	3	5.39488	+	[score_CL=5.39488;score_E=72.8852;score_B=66.4529;score_UC=5.39488]
4	21998365	21998366	3	10.4944	+	[score_CL=10.4944;score_E=69.194;score_B=71.9891;score_UC=10.4944]
4	21998366	21998367	3	2.49842	+	[score_CL=2.49842;score_E=74.9868;score_B=63.7034;score_UC=2.49842]
4	21998465	21998466	3	0.696446	+	[score_CL=0.696446;score_E=118.18;score_B=107.427;score_UC=0.696446]
4	21998466	21998467	3	0.163968	+	[score_CL=0.163968;score_E=122.246;score_B=107.15;score_UC=0.163968]
4	21998470	21998471	3	10.8557	+	[score_CL=10.8557;score_E=137.186;score_B=143.015;score_UC=10.8557]
4	21998471	21998472	3	20.0506	+	[score_CL=20.0506;score_E=135.166;score_B=153.564;score_UC=20.0506]
4	21998472	21998473	3	6.53707	+	[score_CL=6.53707;score_E=136.844;score_B=134.948;score_UC=6.53707]
4	21998494	21998495	3	0.228548	+	[score_CL=0.228548;score_E=130.014;score_B=114.652;score_UC=0.228548]
4	21998495	21998496	3	9.28599	+	[score_CL=9.28599;score_E=124.101;score_B=125.619;score_UC=9.28599]
4	21998496	21998497	3	7.46856	+	[score_CL=7.46856;score_E=126.044;score_B=123.51;score_UC=7.46856]
4	21998497	21998498	3	0.748124	+	[score_CL=0.748124;score_E=129.631;score_B=112.528;score_UC=0.748124]
4	21998498	21998499	3	0.623625	+	[score_CL=0.623625;score_E=120.86;score_B=105.781;score_UC=0.623625]
4	21998499	21998500	3	0.444053	+	[score_CL=0.444053;score_E=118.206;score_B=105.121;score_UC=0.444053]
4	21998598	21998599	3	3.88655	+	[score_CL=3.88655;score_E=84.4542;score_B=77.8985;score_UC=3.88655]
4	21998599	21998600	3	2.78844	+	[score_CL=2.78844;score_E=87.1962;score_B=76.5764;score_UC=2.78844]
4	21998640	21998641	3	5.73382	+	[score_CL=5.73382;score_E=81.5754;score_B=76.7218;score_UC=5.73382]
4	21998641	21998642	3	5.47431	+	[score_CL=5.47431;score_E=81.3683;score_B=76.3206;score_UC=5.47431]
4	21998673	21998674	3	2.11031	+	[score_CL=2.11031;score_E=71.462;score_B=61.6996;score_UC=2.11031]
4	21998674	21998675	3	1.88492	+	[score_CL=1.88492;score_E=78.6876;score_B=62.469;score_UC=1.88492]
4	21998675	21998676	3	3.24572	+	[score_CL=3.24572;score_E=69.9066;score_B=63.2183;score_UC=3.24572]
4	21999097	21999098	3	2.94157	+	[score_CL=2.94157;score_E=59.2944;score_B=50.1918;score_UC=2.94157]
4	21999098	21999099	3	2.97065	+	[score_CL=2.97065;score_E=59.5416;score_B=50.4488;score_UC=2.97065]
4	21999103	21999104	3	5.57202	+	[score_CL=5.57202;score_E=61.9393;score_B=57.2799;score_UC=5.57202]
4	21999104	21999105	3	5.30342	+	[score_CL=5.30342;score_E=66.6284;score_B=57.45;score_UC=5.30342]
4	21999105	21999106	3	3.82589	+	[score_CL=3.82589;score_E=63.5578;score_B=55.0721;score_UC=3.82589]
4	21999261	21999262	3	11.5042	+	[score_CL=11.5042;score_E=111.599;score_B=118.34;score_UC=11.5042]
4	21999262	21999263	3	18.3063	+	[score_CL=18.3063;score_E=111.329;score_B=126.473;score_UC=18.3063]
4	21999263	21999264	3	6.28654	+	[score_CL=6.28654;score_E=123.046;score_B=114.297;score_UC=6.28654]
4	21999264	21999265	3	10.8156	+	[score_CL=10.8156;score_E=100.183;score_B=105.724;score_UC=10.8156]
4	21999277	21999278	3	3.91833	+	[score_CL=3.91833;score_E=102.216;score_B=93.5906;score_UC=3.91833]
4	21999278	21999279	3	4.52604	+	[score_CL=4.52604;score_E=100.492;score_B=94.3536;score_UC=4.52604]
4	21999350	21999351	3	9.51547	+	[score_CL=9.51547;score_E=130.55;score_B=136.568;score_UC=9.51547]
4	21999351	21999352	3	23.8514	+	[score_CL=23.8514;score_E=140.181;score_B=164.028;score_UC=23.8514]
4	21999352	21999353	3	23.8742	+	[score_CL=23.8742;score_E=150.022;score_B=173.896;score_UC=23.8742]
4	21999353	21999354	3	36.079	+	[score_CL=36.079;score_E=138.306;score_B=174.385;score_UC=36.079]
4	21999354	21999355	3	8.70402	+	[score_CL=8.70402;score_E=138.468;score_B=147.152;score_UC=8.70402]
4	21999355	21999356	3	8.72901	+	[score_CL=8.72901;score_E=133.247;score_B=128.968;score_UC=8.72901]
4	21999356	21999357	3	13.9083	+	[score_CL=13.9083;score_E=139.894;score_B=153.741;score_UC=13.9083]
4	21999357	21999358	3	31.1205	+	[score_CL=31.1205;score_E=135.199;score_B=166.32;score_UC=31.1205]
4	21999358	21999359	3	10.5845	+	[score_CL=10.5845;score_E=149.579;score_B=159.902;score_UC=10.5845]
4	21999359	21999360	3	20.0751	+	[score_CL=20.0751;score_E=132.555;score_B=150.77;score_UC=20.0751]
4	21999360	21999361	3	11.1486	+	[score_CL=11.1486;score_E=129.941;score_B=136.863;score_UC=11.1486]
4	21999420	21999421	3	16.0125	+	[score_CL=16.0125;score_E=100.235;score_B=115.932;score_UC=16.0125]
4	21999421	21999422	3	4.32044	+	[score_CL=4.32044;score_E=122.158;score_B=109.201;score_UC=4.32044]
4	21999422	21999423	3	8.16478	+	[score_CL=8.16478;score_E=103.695;score_B=100.914;score_UC=8.16478]
4	21999423	21999424	3	4.38356	+	[score_CL=4.38356;score_E=113.342;score_B=100.382;score_UC=4.38356]
4	21999424	21999425	3	8.10302	+	[score_CL=8.10302;score_E=98.393;score_B=99.5443;score_UC=8.10302]
4	22000453	22000454	3	1.31441	+	[score_CL=1.31441;score_E=59.5102;score_B=47.1839;score_UC=1.31441]
4	22000454	22000455	3	1.66235	+	[score_CL=1.66235;score_E=58.0435;score_B=47.7184;score_UC=1.66235]
4	22000613	22000614	3	1.13773	+	[score_CL=1.13773;score_E=48.4515;score_B=39.8905;score_UC=1.13773]
4	22000665	22000666	3	2.24296	+	[score_CL=2.24296;score_E=76.6061;score_B=64.8191;score_UC=2.24296]
4	22000666	22000667	3	12.3781	+	[score_CL=12.3781;score_E=70.1702;score_B=76.5803;score_UC=12.3781]
4	22000667	22000668	3	6.37353	+	[score_CL=6.37353;score_E=74.6214;score_B=70.8822;score_UC=6.37353]
4	22000807	22000808	3	3.80637	+	[score_CL=3.80637;score_E=65.0329;score_B=56.3284;score_UC=3.80637]
4	22000808	22000809	3	7.40705	+	[score_CL=7.40705;score_E=68.6296;score_B=63.44;score_UC=7.40705]
4	22000809	22000810	3	9.05848	+	[score_CL=9.05848;score_E=72.5987;score_B=69.0772;score_UC=9.05848]
4	22000810	22000811	3	9.83679	+	[score_CL=9.83679;score_E=64.0802;score_B=67.4152;score_UC=9.83679]
4	22001251	22001252	3	4.8208	+	[score_CL=4.8208;score_E=92.2577;score_B=87.3726;score_UC=4.8208]
4	22001252	22001253	3	3.47763	+	[score_CL=3.47763;score_E=103.508;score_B=89.0658;score_UC=3.47763]
4	22001253	22001254	3	5.76781	+	[score_CL=5.76781;score_E=100.593;score_B=92.4637;score_UC=5.76781]
4	22001254	22001255	3	6.77863	+	[score_CL=6.77863;score_E=101.955;score_B=94.7708;score_UC=6.77863]
4	22001255	22001256	3	5.55335	+	[score_CL=5.55335;score_E=101.617;score_B=93.274;score_UC=5.55335]
4	22001256	22001257	3	3.21173	+	[score_CL=3.21173;score_E=100.118;score_B=89.4519;score_UC=3.21173]
4	22001257	22001258	3	0.228903	+	[score_CL=0.228903;score_E=99.8413;score_B=84.6123;score_UC=0.228903]
4	22001262	22001263	3	4.38177	+	[score_CL=4.38177;score_E=103.442;score_B=95.8902;score_UC=4.38177]
4	22001263	22001264	3	7.46199	+	[score_CL=7.46199;score_E=99.5873;score_B=99.4466;score_UC=7.46199]
4	22001266	22001267	3	8.53014	+	[score_CL=8.53014;score_E=110.564;score_B=111.264;score_UC=8.53014]
4	22001267	22001268	3	14.0277	+	[score_CL=14.0277;score_E=120.444;score_B=126.772;score_UC=14.0277]
4	22001268	22001269	3	15.0094	+	[score_CL=15.0094;score_E=111.327;score_B=124.758;score_UC=15.0094]
4	22001270	22001271	3	12.0211	+	[score_CL=12.0211;score_E=103.22;score_B=111.687;score_UC=12.0211]
4	22001271	22001272	3	5.16609	+	[score_CL=5.16609;score_E=112.141;score_B=105.214;score_UC=5.16609]
4	22001272	22001273	3	0.384591	+	[score_CL=0.384591;score_E=110.7;score_B=93.3747;score_UC=0.384591]
4	22001273	22001274	3	0.206492	+	[score_CL=0.206492;score_E=102.593;score_B=89.2328;score_UC=0.206492]
4	22001275	22001276	3	8.00882	+	[score_CL=8.00882;score_E=100.44;score_B=104.654;score_UC=8.00882]
4	22001276	22001277	3	0.267716	+	[score_CL=0.267716;score_E=112.452;score_B=97.1947;score_UC=0.267716]
4	22001328	22001329	3	5.32749	+	[score_CL=5.32749;score_E=90.6487;score_B=90.354;score_UC=5.32749]
4	22197184	22197185	3	3.60145	+	[score_CL=3.60145;score_E=50.2738;score_B=46.5521;score_UC=3.60145]
4	22197188	22197189	3	3.60145	+	[score_CL=3.60145;score_E=48.4992;score_B=44.7775;score_UC=3.60145]
4	22277311	22277312	3	0.752829	+	[score_CL=0.752829;score_E=29.1138;score_B=20.1547;score_UC=0.752829]
4	22277312	22277313	3	1.68136	+	[score_CL=1.68136;score_E=27.8005;score_B=21.1548;score_UC=1.68136]
4	22277314	22277315	3	3.49564	+	[score_CL=3.49564;score_E=30.6017;score_B=28.8606;score_UC=3.49564]
4	22277315	22277316	3	7.62766	+	[score_CL=7.62766;score_E=29.5643;score_B=32.9438;score_UC=7.62766]
4	22547276	22547277	3	6.90575	+	[score_CL=6.90575;score_E=62.2466;score_B=59.7107;score_UC=6.90575]
4	22547277	22547278	3	9.45812	+	[score_CL=9.45812;score_E=65.6972;score_B=63.4766;score_UC=9.45812]
4	22547278	22547279	3	5.99011	+	[score_CL=5.99011;score_E=66.1856;score_B=58.5854;score_UC=5.99011]
4	22547279	22547280	3	3.24999	+	[score_CL=3.24999;score_E=63.9781;score_B=51.5659;score_UC=3.24999]
4	22547280	22547281	3	2.20687	+	[score_CL=2.20687;score_E=59.2563;score_B=47.8458;score_UC=2.20687]
4	22547284	22547285	3	10.8985	+	[score_CL=10.8985;score_E=62.6328;score_B=68.0913;score_UC=10.8985]
4	22547285	22547286	3	8.95439	+	[score_CL=8.95439;score_E=69.3524;score_B=66.6137;score_UC=8.95439]
4	22547286	22547287	3	4.65972	+	[score_CL=4.65972;score_E=63.8831;score_B=56.8589;score_UC=4.65972]
4	22547297	22547298	3	1.31469	+	[score_CL=1.31469;score_E=53.5074;score_B=45.4237;score_UC=1.31469]
4	23214873	23214874	3	2.78883	+	[score_CL=2.78883;score_E=35.3455;score_B=26.4795;score_UC=2.78883]
4	23214874	23214875	3	5.38174	+	[score_CL=5.38174;score_E=36.339;score_B=30.3684;score_UC=5.38174]
4	23214875	23214876	3	5.82415	+	[score_CL=5.82415;score_E=38.344;score_B=32.8918;score_UC=5.82415]
4	23214876	23214877	3	7.01704	+	[score_CL=7.01704;score_E=36.4182;score_B=33.316;score_UC=7.01704]
4	23214877	23214878	3	2.84274	+	[score_CL=2.84274;score_E=36.8695;score_B=28.1364;score_UC=2.84274]
4	23230243	23230244	3	2.74486	+	[score_CL=2.74486;score_E=46.7305;score_B=35.9982;score_UC=2.74486]
4	23230244	23230245	3	6.4417	+	[score_CL=6.4417;score_E=40.6479;score_B=39.8206;score_UC=6.4417]
4	23230348	23230349	3	2.69809	+	[score_CL=2.69809;score_E=30.2418;score_B=32.3375;score_UC=2.69809]
4	23230349	23230350	3	15.3208	+	[score_CL=15.3208;score_E=29.6499;score_B=44.9184;score_UC=15.3208]
4	23230350	23230351	3	2.76251	+	[score_CL=2.76251;score_E=30.0922;score_B=32.7745;score_UC=2.76251]
4	23230354	23230355	3	0.560001	+	[score_CL=0.560001;score_E=28.3075;score_B=19.9984;score_UC=0.560001]
4	23230355	23230356	3	2.77223	+	[score_CL=2.77223;score_E=27.1459;score_B=22.4531;score_UC=2.77223]
4	23230356	23230357	3	3.02146	+	[score_CL=3.02146;score_E=26.8828;score_B=22.5576;score_UC=3.02146]
4	24643962	24643963	3	0.0536363	+	[score_CL=0.0536363;score_E=43.4279;score_B=32.5628;score_UC=0.0536363]
4	24643975	24643976	3	1.73566	+	[score_CL=1.73566;score_E=41.563;score_B=34.0782;score_UC=1.73566]
4	24644892	24644893	3	0.629098	+	[score_CL=0.629098;score_E=35.0446;score_B=21.7928;score_UC=0.629098]
4	24644893	24644894	3	2.21948	+	[score_CL=2.21948;score_E=39.331;score_B=30.1962;score_UC=2.21948]
4	24644894	24644895	3	9.23668	+	[score_CL=9.23668;score_E=36.4939;score_B=39.8072;score_UC=9.23668]
4	24644895	24644896	3	8.09922	+	[score_CL=8.09922;score_E=36.5857;score_B=38.5733;score_UC=8.09922]
4	24644896	24644897	3	3.05465	+	[score_CL=3.05465;score_E=37.3311;score_B=29.4995;score_UC=3.05465]
4	24646090	24646091	3	2.81016	+	[score_CL=2.81016;score_E=58.7487;score_B=48.0668;score_UC=2.81016]
4	24646091	24646092	3	9.19846	+	[score_CL=9.19846;score_E=52.6555;score_B=54.5604;score_UC=9.19846]
4	24646092	24646093	3	2.74582	+	[score_CL=2.74582;score_E=58.873;score_B=48.0666;score_UC=2.74582]
4	24902130	24902131	3	9.73118	+	[score_CL=9.73118;score_E=100.997;score_B=108.927;score_UC=9.73118]
4	24902131	24902132	3	25.5569	+	[score_CL=25.5569;score_E=111.043;score_B=136.599;score_UC=25.5569]
4	24902132	24902133	3	23.8101	+	[score_CL=23.8101;score_E=111.523;score_B=135.333;score_UC=23.8101]
4	24902133	24902134	3	11.1054	+	[score_CL=11.1054;score_E=109.909;score_B=114.967;score_UC=11.1054]
4	24902134	24902135	3	9.14701	+	[score_CL=9.14701;score_E=113.519;score_B=115.045;score_UC=9.14701]
4	24902135	24902136	3	25.4938	+	[score_CL=25.4938;score_E=104.504;score_B=129.974;score_UC=25.4938]
4	24902136	24902137	3	13.1759	+	[score_CL=13.1759;score_E=115.71;score_B=126.469;score_UC=13.1759]
4	24902137	24902138	3	14.0217	+	[score_CL=14.0217;score_E=95.9062;score_B=107.498;score_UC=14.0217]
4	24902206	24902207	3	10.6686	+	[score_CL=10.6686;score_E=74.0635;score_B=78.8524;score_UC=10.6686]
4	24902207	24902208	3	10.4713	+	[score_CL=10.4713;score_E=73.589;score_B=78.1717;score_UC=10.4713]
4	24902210	24902211	3	1.81289	+	[score_CL=1.81289;score_E=74.8892;score_B=61.9026;score_UC=1.81289]
4	24902211	24902212	3	9.54162	+	[score_CL=9.54162;score_E=83.4627;score_B=88.5994;score_UC=9.54162]
4	24902212	24902213	3	24.8579	+	[score_CL=24.8579;score_E=75.7262;score_B=100.559;score_UC=24.8579]
4	24902213	24902214	3	5.66785	+	[score_CL=5.66785;score_E=79.2588;score_B=80.4298;score_UC=5.66785]
4	24902224	24902225	3	0.441268	+	[score_CL=0.441268;score_E=55.0221;score_B=45.3383;score_UC=0.441268]
4	24902227	24902228	3	2.12571	+	[score_CL=2.12571;score_E=53.5794;score_B=46.9657;score_UC=2.12571]
4	24902450	24902451	3	13.0157	+	[score_CL=13.0157;score_E=74.321;score_B=87.2953;score_UC=13.0157]
4	24902451	24902452	3	27.0449	+	[score_CL=27.0449;score_E=79.928;score_B=106.968;score_UC=27.0449]
4	24902452	24902453	3	12.9195	+	[score_CL=12.9195;score_E=79.9257;score_B=91.7124;score_UC=12.9195]
4	24902453	24902454	3	6.50169	+	[score_CL=6.50169;score_E=80.5247;score_B=71.7593;score_UC=6.50169]
4	24902454	24902455	3	12.6336	+	[score_CL=12.6336;score_E=71.6269;score_B=75.4133;score_UC=12.6336]
4	24902455	24902456	3	10.5276	+	[score_CL=10.5276;score_E=70.7426;score_B=72.2312;score_UC=10.5276]
4	24902456	24902457	3	3.28104	+	[score_CL=3.28104;score_E=67.7044;score_B=57.9431;score_UC=3.28104]
4	24902465	24902466	3	0.116623	+	[score_CL=0.116623;score_E=64.3199;score_B=47.7274;score_UC=0.116623]
4	24902466	24902467	3	1.93799	+	[score_CL=1.93799;score_E=66.7349;score_B=53.4854;score_UC=1.93799]
4	24902467	24902468	3	5.84218	+	[score_CL=5.84218;score_E=58.8492;score_B=57.5242;score_UC=5.84218]
4	24902558	24902559	3	11.0743	+	[score_CL=11.0743;score_E=72.0821;score_B=77.866;score_UC=11.0743]
4	24902559	24902560	3	14.6322	+	[score_CL=14.6322;score_E=68.3984;score_B=81.1404;score_UC=14.6322]
4	24902657	24902658	3	1.7636	+	[score_CL=1.7636;score_E=53.0598;score_B=42.9634;score_UC=1.7636]
4	24902658	24902659	3	1.46915	+	[score_CL=1.46915;score_E=62.408;score_B=45.1628;score_UC=1.46915]
4	24902659	24902660	3	4.13554	+	[score_CL=4.13554;score_E=51.9008;score_B=47.5117;score_UC=4.13554]
4	24902963	24902964	3	0.165327	+	[score_CL=0.165327;score_E=46.5978;score_B=36.5915;score_UC=0.165327]
4	24902991	24902992	3	0.0731622	+	[score_CL=0.0731622;score_E=46.9783;score_B=34.7825;score_UC=0.0731622]
4	24902994	24902995	3	6.80744	+	[score_CL=6.80744;score_E=44.6843;score_B=46.9213;score_UC=6.80744]
4	24903016	24903017	3	3.95771	+	[score_CL=3.95771;score_E=47.3126;score_B=38.4466;score_UC=3.95771]
4	24903017	24903018	3	7.21971	+	[score_CL=7.21971;score_E=49.4135;score_B=43.8137;score_UC=7.21971]
4	24903018	24903019	3	7.61183	+	[score_CL=7.61183;score_E=44.6647;score_B=43.6658;score_UC=7.61183]
4	25007785	25007786	3	0.0337754	+	[score_CL=0.0337754;score_E=50.493;score_B=35.4989;score_UC=0.0337754]
4	25007786	25007787	3	0.351778	+	[score_CL=0.351778;score_E=55.8109;score_B=38.8836;score_UC=0.351778]
4	25007787	25007788	3	3.6474	+	[score_CL=3.6474;score_E=55.8013;score_B=45.8774;score_UC=3.6474]
4	25007788	25007789	3	6.95996	+	[score_CL=6.95996;score_E=50.0218;score_B=49.4496;score_UC=6.95996]
4	25007815	25007816	3	0.569981	+	[score_CL=0.569981;score_E=63.8532;score_B=49.08;score_UC=0.569981]
4	25007816	25007817	3	8.81435	+	[score_CL=8.81435;score_E=56.3623;score_B=57.7491;score_UC=8.81435]
4	25007817	25007818	3	4.64567	+	[score_CL=4.64567;score_E=60.6571;score_B=53.6062;score_UC=4.64567]
4	25008647	25008648	3	8.80287	+	[score_CL=8.80287;score_E=54.5236;score_B=55.7984;score_UC=8.80287]
4	25008648	25008649	3	8.80287	+	[score_CL=8.80287;score_E=54.5732;score_B=55.8481;score_UC=8.80287]
4	25008660	25008661	3	7.84658	+	[score_CL=7.84658;score_E=45.5262;score_B=50.2251;score_UC=7.84658]
4	25010238	25010239	3	11.6965	+	[score_CL=11.6965;score_E=52.4471;score_B=63.7554;score_UC=11.6965]
4	25010375	25010376	3	7.49734	+	[score_CL=7.49734;score_E=35.1618;score_B=36.6317;score_UC=7.49734]
4	25010376	25010377	3	8.15068	+	[score_CL=8.15068;score_E=35.2948;score_B=37.3098;score_UC=8.15068]
4	25010377	25010378	3	3.06175	+	[score_CL=3.06175;score_E=36.3357;score_B=29.9229;score_UC=3.06175]
4	25010666	25010667	3	1.44551	+	[score_CL=1.44551;score_E=28.28;score_B=21.0189;score_UC=1.44551]
4	25010667	25010668	3	0.553971	+	[score_CL=0.553971;score_E=30.0591;score_B=20.2587;score_UC=0.553971]
4	25010909	25010910	3	1.88824	+	[score_CL=1.88824;score_E=15.4099;score_B=13.166;score_UC=1.88824]
4	25011857	25011858	3	8.98865	+	[score_CL=8.98865;score_E=64.3839;score_B=65.8942;score_UC=8.98865]
4	25011858	25011859	3	17.7189	+	[score_CL=17.7189;score_E=71.5795;score_B=85.2634;score_UC=17.7189]
4	25011859	25011860	3	15.9862	+	[score_CL=15.9862;score_E=74.9366;score_B=85.3362;score_UC=15.9862]
4	25011860	25011861	3	10.7273	+	[score_CL=10.7273;score_E=75.1942;score_B=74.9146;score_UC=10.7273]
4	25011861	25011862	3	12.4785	+	[score_CL=12.4785;score_E=77.6073;score_B=86.0909;score_UC=12.4785]
4	25011862	25011863	3	25.3737	+	[score_CL=25.3737;score_E=59.3505;score_B=84.7241;score_UC=25.3737]
4	25011870	25011871	3	2.39535	+	[score_CL=2.39535;score_E=48.045;score_B=40.9741;score_UC=2.39535]
4	25011871	25011872	3	0.332044	+	[score_CL=0.332044;score_E=53.8376;score_B=38.8993;score_UC=0.332044]
4	25173716	25173717	3	0.083721	+	[score_CL=0.083721;score_E=29.4398;score_B=20.2008;score_UC=0.083721]
4	26045079	26045080	3	4.21848	+	[score_CL=4.21848;score_E=88.0906;score_B=80.2402;score_UC=4.21848]
4	26045080	26045081	3	16.3054	+	[score_CL=16.3054;score_E=82.3639;score_B=94.7416;score_UC=16.3054]
4	26045081	26045082	3	7.48518	+	[score_CL=7.48518;score_E=94.8694;score_B=88.2272;score_UC=7.48518]
4	26045082	26045083	3	7.53102	+	[score_CL=7.53102;score_E=88.3504;score_B=81.7594;score_UC=7.53102]
4	26045083	26045084	3	9.58312	+	[score_CL=9.58312;score_E=98.3114;score_B=96.2705;score_UC=9.58312]
4	26045084	26045085	3	19.9585	+	[score_CL=19.9585;score_E=100.069;score_B=118.301;score_UC=19.9585]
4	26045085	26045086	3	19.3489	+	[score_CL=19.3489;score_E=95.9209;score_B=114.184;score_UC=19.3489]
4	26045086	26045087	3	5.54178	+	[score_CL=5.54178;score_E=101.916;score_B=92.3687;score_UC=5.54178]
4	26045087	26045088	3	10.7957	+	[score_CL=10.7957;score_E=83.6921;score_B=84.4511;score_UC=10.7957]
4	26045088	26045089	3	6.38696	+	[score_CL=6.38696;score_E=82.9358;score_B=79.3525;score_UC=6.38696]
4	26045092	26045093	3	4.15383	+	[score_CL=4.15383;score_E=85.6653;score_B=77.6274;score_UC=4.15383]
4	26045093	26045094	3	12.2868	+	[score_CL=12.2868;score_E=87.6767;score_B=91.9696;score_UC=12.2868]
4	26045094	26045095	3	11.6575	+	[score_CL=11.6575;score_E=93.7053;score_B=95.2627;score_UC=11.6575]
4	26045095	26045096	3	9.62818	+	[score_CL=9.62818;score_E=99.062;score_B=96.5547;score_UC=9.62818]
4	26045096	26045097	3	15.6797	+	[score_CL=15.6797;score_E=95.0707;score_B=104.67;score_UC=15.6797]
4	26045097	26045098	3	13.8448	+	[score_CL=13.8448;score_E=106.681;score_B=113.105;score_UC=13.8448]
4	26045098	26045099	3	20.0379	+	[score_CL=20.0379;score_E=105.671;score_B=125.632;score_UC=20.0379]
4	26045099	26045100	3	24.772	+	[score_CL=24.772;score_E=94.3065;score_B=119.075;score_UC=24.772]
4	26045100	26045101	3	4.28291	+	[score_CL=4.28291;score_E=90.1835;score_B=89.3397;score_UC=4.28291]
4	27417153	27417154	3	69.9978	+	[score_CL=69.9978;score_E=73.3697;score_B=143.367;score_UC=69.9978]
4	27417154	27417155	3	92.537	+	[score_CL=708.396;score_E=92.537;score_B=800.933;score_UC=92.537]
4	27417155	27417156	3	72.4239	+	[score_CL=530.578;score_E=72.4239;score_B=603.002;score_UC=72.4239]
4	27904772	27904773	3	1.98919	+	[score_CL=1.98919;score_E=33.4018;score_B=26.6168;score_UC=1.98919]
4	27904776	27904777	3	5.42229	+	[score_CL=5.42229;score_E=49.3799;score_B=54.3857;score_UC=5.42229]
4	27904777	27904778	3	33.0095	+	[score_CL=33.0095;score_E=46.9668;score_B=79.9763;score_UC=33.0095]
4	27904778	27904779	3	12.1218	+	[score_CL=12.1218;score_E=46.9831;score_B=59.1049;score_UC=12.1218]
4	28592735	28592736	3	3.58636	+	[score_CL=3.58636;score_E=6.99021;score_B=7.52913;score_UC=3.58636]
4	28592736	28592737	3	3.27618	+	[score_CL=3.27618;score_E=6.99727;score_B=7.61626;score_UC=3.27618]
4	28592737	28592738	3	2.54342	+	[score_CL=2.54342;score_E=7.00998;score_B=7.27933;score_UC=2.54342]
4	28593213	28593214	3	14.9008	+	[score_CL=14.9008;score_E=80.9879;score_B=95.8887;score_UC=14.9008]
4	28593214	28593215	3	38.6989	+	[score_CL=38.6989;score_E=95.936;score_B=134.635;score_UC=38.6989]
4	28593215	28593216	3	53.2572	+	[score_CL=53.2572;score_E=100.314;score_B=153.571;score_UC=53.2572]
4	28593216	28593217	3	38.8278	+	[score_CL=38.8278;score_E=99.4641;score_B=138.292;score_UC=38.8278]
4	28593217	28593218	3	20.1836	+	[score_CL=20.1836;score_E=95.9116;score_B=116.095;score_UC=20.1836]
4	28593218	28593219	3	16.0977	+	[score_CL=16.0977;score_E=95.642;score_B=107.347;score_UC=16.0977]
4	28593219	28593220	3	16.1621	+	[score_CL=16.1621;score_E=96.3695;score_B=107.575;score_UC=16.1621]
4	28593220	28593221	3	20.3687	+	[score_CL=20.3687;score_E=77.7051;score_B=98.0248;score_UC=20.3687]
4	28593221	28593222	3	0.648341	+	[score_CL=0.648341;score_E=79.8543;score_B=70.5338;score_UC=0.648341]
4	28843882	28843883	3	5.25188	+	[score_CL=5.25188;score_E=33.2364;score_B=34.078;score_UC=5.25188]
4	28843883	28843884	3	9.46424	+	[score_CL=9.46424;score_E=33.0103;score_B=38.2992;score_UC=9.46424]
4	28843884	28843885	3	0.249626	+	[score_CL=0.249626;score_E=37.3935;score_B=28.5037;score_UC=0.249626]
4	28964467	28964468	3	10.2102	+	[score_CL=10.2102;score_E=74.2039;score_B=78.4513;score_UC=10.2102]
4	28964468	28964469	3	18.9628	+	[score_CL=18.9628;score_E=73.0245;score_B=89.2387;score_UC=18.9628]
4	28964469	28964470	3	7.45907	+	[score_CL=7.45907;score_E=76.2352;score_B=72.9616;score_UC=7.45907]
4	28964470	28964471	3	2.41256	+	[score_CL=2.41256;score_E=66.4837;score_B=54.1566;score_UC=2.41256]
4	28964471	28964472	3	0.165002	+	[score_CL=0.165002;score_E=62.018;score_B=46.794;score_UC=0.165002]
4	28964476	28964477	3	0.163467	+	[score_CL=0.163467;score_E=61.001;score_B=45.8406;score_UC=0.163467]
4	28964477	28964478	3	2.125	+	[score_CL=2.125;score_E=55.1373;score_B=47.6297;score_UC=2.125]
4	28965994	28965995	3	1.07697	+	[score_CL=1.07697;score_E=76.3788;score_B=62.2319;score_UC=1.07697]
4	28965995	28965996	3	7.28763	+	[score_CL=7.28763;score_E=68.5096;score_B=68.6241;score_UC=7.28763]
4	28965996	28965997	3	2.06036	+	[score_CL=2.06036;score_E=76.8276;score_B=63.5344;score_UC=2.06036]
4	28965997	28965998	3	0.480313	+	[score_CL=0.480313;score_E=71.5188;score_B=56.9427;score_UC=0.480313]
4	28966008	28966009	3	4.89715	+	[score_CL=4.89715;score_E=86.4551;score_B=82.2338;score_UC=4.89715]
4	28966009	28966010	3	21.7848	+	[score_CL=21.7848;score_E=89.5226;score_B=111.029;score_UC=21.7848]
4	28966010	28966011	3	18.7172	+	[score_CL=18.7172;score_E=103.713;score_B=121.588;score_UC=18.7172]
4	28966011	28966012	3	18.6447	+	[score_CL=18.6447;score_E=94.5302;score_B=110.457;score_UC=18.6447]
4	28966012	28966013	3	10.2233	+	[score_CL=10.2233;score_E=104.779;score_B=114.827;score_UC=10.2233]
4	28966013	28966014	3	33.2669	+	[score_CL=33.2669;score_E=89.1754;score_B=122.442;score_UC=33.2669]
4	28966014	28966015	3	12.919	+	[score_CL=12.919;score_E=85.2294;score_B=98.1484;score_UC=12.919]
4	28966016	28966017	3	9.02621	+	[score_CL=9.02621;score_E=79.8211;score_B=81.512;score_UC=9.02621]
4	28966017	28966018	3	13.8682	+	[score_CL=13.8682;score_E=77.7307;score_B=86.3649;score_UC=13.8682]
4	28966018	28966019	3	2.76872	+	[score_CL=2.76872;score_E=82.2676;score_B=71.5681;score_UC=2.76872]
4	28966020	28966021	3	0.789285	+	[score_CL=0.789285;score_E=78.0456;score_B=63.6373;score_UC=0.789285]
4	28966021	28966022	3	8.12238	+	[score_CL=8.12238;score_E=76.3585;score_B=75.1021;score_UC=8.12238]
4	28966022	28966023	3	9.55234	+	[score_CL=9.55234;score_E=76.4528;score_B=76.4973;score_UC=9.55234]
4	28966023	28966024	3	2.76762	+	[score_CL=2.76762;score_E=77.5868;score_B=66.8225;score_UC=2.76762]
4	28966027	28966028	3	0.756632	+	[score_CL=0.756632;score_E=77.1536;score_B=62.6585;score_UC=0.756632]
4	28966028	28966029	3	7.93679	+	[score_CL=7.93679;score_E=77.0608;score_B=75.4435;score_UC=7.93679]
4	28966029	28966030	3	11.0753	+	[score_CL=11.0753;score_E=72.5641;score_B=78.4232;score_UC=11.0753]
4	28966275	28966276	3	2.95623	+	[score_CL=2.95623;score_E=49.4735;score_B=40.9723;score_UC=2.95623]
4	28966276	28966277	3	2.46098	+	[score_CL=2.46098;score_E=56.2712;score_B=41.2416;score_UC=2.46098]
4	28966277	28966278	3	2.86523	+	[score_CL=2.86523;score_E=49.8362;score_B=41.3427;score_UC=2.86523]
4	28966376	28966377	3	9.89623	+	[score_CL=9.89623;score_E=117.081;score_B=120.474;score_UC=9.89623]
4	28966377	28966378	3	6.2364	+	[score_CL=6.2364;score_E=128.171;score_B=119.071;score_UC=6.2364]
4	28966378	28966379	3	6.65278	+	[score_CL=6.65278;score_E=117.88;score_B=115.131;score_UC=6.65278]
4	28966385	28966386	3	0.956022	+	[score_CL=0.956022;score_E=122.072;score_B=108.034;score_UC=0.956022]
4	28966386	28966387	3	3.72222	+	[score_CL=3.72222;score_E=117.676;score_B=111.126;score_UC=3.72222]
4	28966387	28966388	3	1.43976	+	[score_CL=1.43976;score_E=122.385;score_B=109.112;score_UC=1.43976]
4	28966391	28966392	3	1.28388	+	[score_CL=1.28388;score_E=121.623;score_B=108.495;score_UC=1.28388]
4	28966392	28966393	3	2.32984	+	[score_CL=2.32984;score_E=122.238;score_B=110.004;score_UC=2.32984]
4	28966393	28966394	3	2.50582	+	[score_CL=2.50582;score_E=120.308;score_B=110.279;score_UC=2.50582]
4	28966395	28966396	3	0.712649	+	[score_CL=0.712649;score_E=125.13;score_B=109.56;score_UC=0.712649]
4	28966396	28966397	3	3.61218	+	[score_CL=3.61218;score_E=119.17;score_B=112.384;score_UC=3.61218]
4	28966397	28966398	3	1.63389	+	[score_CL=1.63389;score_E=132.994;score_B=114.842;score_UC=1.63389]
4	28966398	28966399	3	6.82152	+	[score_CL=6.82152;score_E=123.987;score_B=119.613;score_UC=6.82152]
4	28966399	28966400	3	7.11725	+	[score_CL=7.11725;score_E=125.325;score_B=119.514;score_UC=7.11725]
4	28966400	28966401	3	4.05789	+	[score_CL=4.05789;score_E=122.942;score_B=114.098;score_UC=4.05789]
4	28966416	28966417	3	10.19	+	[score_CL=10.19;score_E=115.476;score_B=119.412;score_UC=10.19]
4	28966417	28966418	3	13.0927	+	[score_CL=13.0927;score_E=117.111;score_B=122.216;score_UC=13.0927]
4	28966418	28966419	3	5.41506	+	[score_CL=5.41506;score_E=119.059;score_B=109.307;score_UC=5.41506]
4	28966419	28966420	3	4.31377	+	[score_CL=4.31377;score_E=111.769;score_B=99.6548;score_UC=4.31377]
4	28966420	28966421	3	4.40891	+	[score_CL=4.40891;score_E=118.177;score_B=106.106;score_UC=4.40891]
4	28966421	28966422	3	12.7394	+	[score_CL=12.7394;score_E=106.695;score_B=113.282;score_UC=12.7394]
4	28966422	28966423	3	4.03684	+	[score_CL=4.03684;score_E=111.693;score_B=103.429;score_UC=4.03684]
4	28967066	28967067	3	4.25452	+	[score_CL=4.25452;score_E=69.9831;score_B=62.162;score_UC=4.25452]
4	28967067	28967068	3	7.99603	+	[score_CL=7.99603;score_E=71.3814;score_B=67.2881;score_UC=7.99603]
4	28967068	28967069	3	6.45374	+	[score_CL=6.45374;score_E=71.1301;score_B=65.4957;score_UC=6.45374]
4	28967069	28967070	3	2.15087	+	[score_CL=2.15087;score_E=70.1819;score_B=58.2458;score_UC=2.15087]
4	28967077	28967078	3	0.83098	+	[score_CL=0.83098;score_E=61.9787;score_B=51.0816;score_UC=0.83098]
4	28967078	28967079	3	0.449783	+	[score_CL=0.449783;score_E=68.2117;score_B=50.8075;score_UC=0.449783]
4	28967079	28967080	3	0.750244	+	[score_CL=0.750244;score_E=66.0541;score_B=50.9511;score_UC=0.750244]
4	28967080	28967081	3	1.04628	+	[score_CL=1.04628;score_E=61.9279;score_B=51.073;score_UC=1.04628]
4	30185845	30185846	3	5.16357	+	[score_CL=5.16357;score_E=58.556;score_B=54.1601;score_UC=5.16357]
4	30185846	30185847	3	3.74986	+	[score_CL=3.74986;score_E=73.7209;score_B=59.6929;score_UC=3.74986]
4	30185847	30185848	3	10.5267	+	[score_CL=10.5267;score_E=74.8971;score_B=76.0062;score_UC=10.5267]
4	30185848	30185849	3	16.5466	+	[score_CL=16.5466;score_E=85.6118;score_B=100.843;score_UC=16.5466]
4	30185849	30185850	3	24.7243	+	[score_CL=24.7243;score_E=91.5548;score_B=116.279;score_UC=24.7243]
4	30185850	30185851	3	53.5832	+	[score_CL=53.5832;score_E=90.9639;score_B=144.547;score_UC=53.5832]
4	30185851	30185852	3	17.2698	+	[score_CL=17.2698;score_E=73.6812;score_B=90.951;score_UC=17.2698]
4	31994821	31994822	3	2.06857	+	[score_CL=2.06857;score_E=37.84;score_B=26.8412;score_UC=2.06857]
4	31994822	31994823	3	2.54127	+	[score_CL=2.54127;score_E=35.6364;score_B=27.0069;score_UC=2.54127]
4	31994824	31994825	3	7.06568	+	[score_CL=7.06568;score_E=33.3054;score_B=35.2931;score_UC=7.06568]
4	31994825	31994826	3	0.861635	+	[score_CL=0.861635;score_E=38.0908;score_B=28.7948;score_UC=0.861635]
```
