## Supplemental data set 1. Bed files (GRCm38) with MSI1 binding sites and regions identified by eCLIP for "The Musashi proteins are post-transcriptional activators of protein expression and alternative exon splicing in vertebrate photoreceptors": MSI1-with_input.sites.bed (part 54 of 85)

```
4	31994829	31994830	3	0.579766	+	[score_CL=0.579766;score_E=32.9788;score_B=21.3749;score_UC=0.579766]
4	31994830	31994831	3	0.588011	+	[score_CL=0.588011;score_E=32.571;score_B=21.0947;score_UC=0.588011]
4	31994839	31994840	3	0.10165	+	[score_CL=0.10165;score_E=22.3149;score_B=13.3578;score_UC=0.10165]
4	32020414	32020415	3	1.20365	+	[score_CL=1.20365;score_E=27.2234;score_B=20.7175;score_UC=1.20365]
4	32020617	32020618	3	7.69098	+	[score_CL=7.69098;score_E=38.3085;score_B=40.2486;score_UC=7.69098]
4	32020618	32020619	3	2.30205	+	[score_CL=2.30205;score_E=45.5494;score_B=34.9592;score_UC=2.30205]
4	32020843	32020844	3	2.0343	+	[score_CL=2.0343;score_E=52.2443;score_B=40.1833;score_UC=2.0343]
4	32020844	32020845	3	4.36146	+	[score_CL=4.36146;score_E=60.4735;score_B=50.6304;score_UC=4.36146]
4	32020845	32020846	3	11.9132	+	[score_CL=11.9132;score_E=51.8717;score_B=58.4569;score_UC=11.9132]
4	32020846	32020847	3	2.13639	+	[score_CL=2.13639;score_E=60.6242;score_B=48.6626;score_UC=2.13639]
4	32020867	32020868	3	3.4574	+	[score_CL=3.4574;score_E=59.3684;score_B=49.9818;score_UC=3.4574]
4	32020868	32020869	3	6.86205	+	[score_CL=6.86205;score_E=64.5255;score_B=58.5136;score_UC=6.86205]
4	32020869	32020870	3	10.1489	+	[score_CL=10.1489;score_E=57.6887;score_B=61.8295;score_UC=10.1489]
4	32020871	32020872	3	0.738929	+	[score_CL=0.738929;score_E=56.8726;score_B=42.9169;score_UC=0.738929]
4	32020872	32020873	3	1.83515	+	[score_CL=1.83515;score_E=57.6388;score_B=44.6014;score_UC=1.83515]
4	32020873	32020874	3	2.25507	+	[score_CL=2.25507;score_E=58.0356;score_B=45.3053;score_UC=2.25507]
4	32020874	32020875	3	2.17308	+	[score_CL=2.17308;score_E=56.0373;score_B=45.2761;score_UC=2.17308]
4	32021219	32021220	3	7.81581	+	[score_CL=7.81581;score_E=59.8;score_B=59.064;score_UC=7.81581]
4	32021220	32021221	3	14.9554	+	[score_CL=14.9554;score_E=59.7105;score_B=68.1302;score_UC=14.9554]
4	32021221	32021222	3	6.91944	+	[score_CL=6.91944;score_E=69.6531;score_B=61.7556;score_UC=6.91944]
4	32021222	32021223	3	9.12634	+	[score_CL=9.12634;score_E=53.9942;score_B=54.4593;score_UC=9.12634]
4	32021223	32021224	3	1.422	+	[score_CL=1.422;score_E=58.553;score_B=45.2529;score_UC=1.422]
4	32021261	32021262	3	1.43355	+	[score_CL=1.43355;score_E=62.864;score_B=49.5936;score_UC=1.43355]
4	32021262	32021263	3	6.11954	+	[score_CL=6.11954;score_E=54.7584;score_B=54.4099;score_UC=6.11954]
4	32021266	32021267	3	3.67677	+	[score_CL=3.67677;score_E=71.7212;score_B=62.834;score_UC=3.67677]
4	32021267	32021268	3	16.3629	+	[score_CL=16.3629;score_E=57.3922;score_B=73.6121;score_UC=16.3629]
4	32021274	32021275	3	0.652991	+	[score_CL=0.652991;score_E=59.2321;score_B=45.5473;score_UC=0.652991]
4	32021275	32021276	3	1.28647	+	[score_CL=1.28647;score_E=71.4254;score_B=56.118;score_UC=1.28647]
4	32021276	32021277	3	11.388	+	[score_CL=11.388;score_E=66.0835;score_B=70.9899;score_UC=11.388]
4	32021277	32021278	3	10.1365	+	[score_CL=10.1365;score_E=66.1202;score_B=69.7756;score_UC=10.1365]
4	32021279	32021280	3	17.3049	+	[score_CL=17.3049;score_E=54.8314;score_B=72.134;score_UC=17.3049]
4	32021284	32021285	3	3.85087	+	[score_CL=3.85087;score_E=62.0427;score_B=53.448;score_UC=3.85087]
4	32021285	32021286	3	5.66714	+	[score_CL=5.66714;score_E=77.9143;score_B=69.4188;score_UC=5.66714]
4	32021286	32021287	3	18.994	+	[score_CL=18.994;score_E=67.5798;score_B=84.3908;score_UC=18.994]
4	32021287	32021288	3	7.24794	+	[score_CL=7.24794;score_E=82.9758;score_B=76.3624;score_UC=7.24794]
4	32021288	32021289	3	9.69021	+	[score_CL=9.69021;score_E=65.9104;score_B=65.2769;score_UC=9.69021]
4	32021289	32021290	3	3.99303	+	[score_CL=3.99303;score_E=65.9182;score_B=57.5632;score_UC=3.99303]
4	32021882	32021883	3	1.45665	+	[score_CL=1.45665;score_E=24.079;score_B=19.3538;score_UC=1.45665]
4	32022115	32022116	3	1.44896	+	[score_CL=1.44896;score_E=52.1518;score_B=39.5994;score_UC=1.44896]
4	32022116	32022117	3	12.0724	+	[score_CL=12.0724;score_E=42.6056;score_B=50.4493;score_UC=12.0724]
4	32022117	32022118	3	3.86963	+	[score_CL=3.86963;score_E=49.6682;score_B=42.2938;score_UC=3.86963]
4	32022168	32022169	3	1.96494	+	[score_CL=1.96494;score_E=58.6212;score_B=45.8132;score_UC=1.96494]
4	32022169	32022170	3	13.9092	+	[score_CL=13.9092;score_E=59.6827;score_B=69.084;score_UC=13.9092]
4	32022170	32022171	3	16.6735	+	[score_CL=16.6735;score_E=75.4012;score_B=91.8573;score_UC=16.6735]
4	32022171	32022172	3	26.9955	+	[score_CL=26.9955;score_E=74.3199;score_B=101.31;score_UC=26.9955]
4	32022172	32022173	3	16.6518	+	[score_CL=16.6518;score_E=74.7392;score_B=91.3229;score_UC=16.6518]
4	32022173	32022174	3	14.3513	+	[score_CL=14.3513;score_E=76.0417;score_B=84.9681;score_UC=14.3513]
4	32022174	32022175	3	20.1482	+	[score_CL=20.1482;score_E=58.6518;score_B=78.4545;score_UC=20.1482]
4	32022175	32022176	3	2.93714	+	[score_CL=2.93714;score_E=60.8415;score_B=53.6106;score_UC=2.93714]
4	32022191	32022192	3	3.19555	+	[score_CL=3.19555;score_E=58.14;score_B=48.1869;score_UC=3.19555]
4	32022192	32022193	3	13.3978	+	[score_CL=13.3978;score_E=46.082;score_B=58.14;score_UC=13.3978]
4	32022195	32022196	3	0.67338	+	[score_CL=0.67338;score_E=49.0409;score_B=34.6179;score_UC=0.67338]
4	32022196	32022197	3	2.12348	+	[score_CL=2.12348;score_E=60.4957;score_B=47.1766;score_UC=2.12348]
4	32022197	32022198	3	13.2618	+	[score_CL=13.2618;score_E=55.4084;score_B=63.3714;score_UC=13.2618]
4	32022198	32022199	3	10.4335	+	[score_CL=10.4335;score_E=67.798;score_B=66.8986;score_UC=10.4335]
4	32022199	32022200	3	11.7464	+	[score_CL=11.7464;score_E=58.4398;score_B=60.9768;score_UC=11.7464]
4	32022200	32022201	3	5.17376	+	[score_CL=5.17376;score_E=55.4218;score_B=49.4145;score_UC=5.17376]
4	32022203	32022204	3	9.48624	+	[score_CL=9.48624;score_E=44.3699;score_B=50.9537;score_UC=9.48624]
4	32022204	32022205	3	1.10968	+	[score_CL=1.10968;score_E=61.4261;score_B=43.1445;score_UC=1.10968]
4	32022205	32022206	3	1.66442	+	[score_CL=1.66442;score_E=47.131;score_B=35.6504;score_UC=1.66442]
4	32022206	32022207	3	0.943691	+	[score_CL=0.943691;score_E=51.2214;score_B=35.0019;score_UC=0.943691]
4	32022207	32022208	3	0.862472	+	[score_CL=0.862472;score_E=46.6132;score_B=34.3574;score_UC=0.862472]
4	32022212	32022213	3	3.23083	+	[score_CL=3.23083;score_E=50.7362;score_B=40.7467;score_UC=3.23083]
4	32022213	32022214	3	5.13435	+	[score_CL=5.13435;score_E=46.6329;score_B=42.6641;score_UC=5.13435]
4	32022396	32022397	3	0.749326	+	[score_CL=0.749326;score_E=33.5414;score_B=24.2802;score_UC=0.749326]
4	32022940	32022941	3	9.39822	+	[score_CL=9.39822;score_E=108.669;score_B=113.804;score_UC=9.39822]
4	32022941	32022942	3	23.1504	+	[score_CL=23.1504;score_E=110.945;score_B=133.875;score_UC=23.1504]
4	32022942	32022943	3	13.0919	+	[score_CL=13.0919;score_E=122.279;score_B=130.63;score_UC=13.0919]
4	32022943	32022944	3	14.3992	+	[score_CL=14.3992;score_E=101.973;score_B=114.28;score_UC=14.3992]
4	32022947	32022948	3	0.294845	+	[score_CL=0.294845;score_E=94.6586;score_B=79.9108;score_UC=0.294845]
4	32022948	32022949	3	0.537895	+	[score_CL=0.537895;score_E=98.82;score_B=82.0256;score_UC=0.537895]
4	32022949	32022950	3	2.69201	+	[score_CL=2.69201;score_E=94.0391;score_B=84.3384;score_UC=2.69201]
4	32022950	32022951	3	2.24229	+	[score_CL=2.24229;score_E=95.3462;score_B=83.4359;score_UC=2.24229]
4	32022951	32022952	3	0.354259	+	[score_CL=0.354259;score_E=94.9746;score_B=79.8907;score_UC=0.354259]
4	32022963	32022964	3	1.93118	+	[score_CL=1.93118;score_E=75.4613;score_B=68.2499;score_UC=1.93118]
4	32581354	32581355	3	1.43536	+	[score_CL=1.43536;score_E=35.2768;score_B=24.7463;score_UC=1.43536]
4	32581355	32581356	3	1.2414	+	[score_CL=1.2414;score_E=36.7751;score_B=24.4889;score_UC=1.2414]
4	32581875	32581876	3	3.6378	+	[score_CL=3.6378;score_E=24.3864;score_B=23.0398;score_UC=3.6378]
4	32581876	32581877	3	2.98778	+	[score_CL=2.98778;score_E=24.4462;score_B=22.3832;score_UC=2.98778]
4	32584761	32584762	3	3.03674	+	[score_CL=3.03674;score_E=61.4737;score_B=51.0021;score_UC=3.03674]
4	32584762	32584763	3	9.88131	+	[score_CL=9.88131;score_E=62.464;score_B=62.8758;score_UC=9.88131]
4	32584763	32584764	3	10.3133	+	[score_CL=10.3133;score_E=70.9761;score_B=69.8416;score_UC=10.3133]
4	32584764	32584765	3	11.9266	+	[score_CL=11.9266;score_E=65.5667;score_B=68.0881;score_UC=11.9266]
4	32584765	32584766	3	6.00736	+	[score_CL=6.00736;score_E=62.7805;score_B=57.3433;score_UC=6.00736]
4	32584766	32584767	3	0.692397	+	[score_CL=0.692397;score_E=59.7065;score_B=45.1419;score_UC=0.692397]
4	32584779	32584780	3	1.00159	+	[score_CL=1.00159;score_E=50.1916;score_B=40.5412;score_UC=1.00159]
4	32629941	32629942	3	1.33456	+	[score_CL=9.48632;score_E=1.33456;score_B=6.58843;score_UC=1.33456]
4	32629942	32629943	3	1.33381	+	[score_CL=3.51029;score_E=1.33381;score_B=4.66927;score_UC=1.33381]
4	32766269	32766270	3	0.896099	+	[score_CL=0.896099;score_E=27.9119;score_B=21.7345;score_UC=0.896099]
4	32766270	32766271	3	5.05647	+	[score_CL=5.05647;score_E=27.3759;score_B=26.8873;score_UC=5.05647]
4	32766271	32766272	3	5.26865	+	[score_CL=5.26865;score_E=27.435;score_B=27.9866;score_UC=5.26865]
4	32766272	32766273	3	5.45987	+	[score_CL=5.45987;score_E=27.4151;score_B=27.6019;score_UC=5.45987]
4	32766273	32766274	3	1.34368	+	[score_CL=1.34368;score_E=27.8898;score_B=22.6833;score_UC=1.34368]
4	32774866	32774867	3	1.39598	+	[score_CL=1.39598;score_E=29.2833;score_B=22.3288;score_UC=1.39598]
4	32801419	32801420	3	0.638736	+	[score_CL=0.638736;score_E=39.9151;score_B=25.7675;score_UC=0.638736]
4	32801420	32801421	3	1.37714	+	[score_CL=1.37714;score_E=36.234;score_B=26.6191;score_UC=1.37714]
4	32801424	32801425	3	6.27978	+	[score_CL=6.27978;score_E=35.2601;score_B=36.5974;score_UC=6.27978]
4	32801439	32801440	3	3.49794	+	[score_CL=3.49794;score_E=49.0385;score_B=39.2167;score_UC=3.49794]
4	32801440	32801441	3	10.5368	+	[score_CL=10.5368;score_E=49.1271;score_B=50.7641;score_UC=10.5368]
4	32801441	32801442	3	9.87329	+	[score_CL=9.87329;score_E=47.2404;score_B=49.995;score_UC=9.87329]
4	32801445	32801446	3	1.77542	+	[score_CL=1.77542;score_E=36.1223;score_B=28.8813;score_UC=1.77542]
4	32801450	32801451	3	8.98932	+	[score_CL=8.98932;score_E=37.2758;score_B=43.1145;score_UC=8.98932]
4	32801451	32801452	3	0.782513	+	[score_CL=0.782513;score_E=46.3654;score_B=34.9388;score_UC=0.782513]
4	32801459	32801460	3	6.79992	+	[score_CL=6.79992;score_E=37.0219;score_B=38.5226;score_UC=6.79992]
4	32801460	32801461	3	0.77942	+	[score_CL=0.77942;score_E=45.5645;score_B=32.4611;score_UC=0.77942]
4	32801462	32801463	3	0.845972	+	[score_CL=0.845972;score_E=47.3694;score_B=33.4141;score_UC=0.845972]
4	32801463	32801464	3	7.78816	+	[score_CL=7.78816;score_E=39.8644;score_B=40.3806;score_UC=7.78816]
4	32801464	32801465	3	2.94706	+	[score_CL=2.94706;score_E=45.4976;score_B=35.4706;score_UC=2.94706]
4	32801587	32801588	3	0.458641	+	[score_CL=0.458641;score_E=26.2956;score_B=18.9401;score_UC=0.458641]
4	32801692	32801693	3	0.174208	+	[score_CL=0.174208;score_E=50.5501;score_B=36.8044;score_UC=0.174208]
4	32801693	32801694	3	0.482164	+	[score_CL=0.482164;score_E=48.6768;score_B=37.2174;score_UC=0.482164]
4	32801755	32801756	3	0.690022	+	[score_CL=0.690022;score_E=52.1988;score_B=41.6436;score_UC=0.690022]
4	32801756	32801757	3	0.0297454	+	[score_CL=0.0297454;score_E=55.5636;score_B=41.0331;score_UC=0.0297454]
4	32801824	32801825	3	0.00301507	+	[score_CL=0.00301507;score_E=61.4765;score_B=49.1405;score_UC=0.00301507]
4	32801989	32801990	3	1.97664	+	[score_CL=1.97664;score_E=49.3099;score_B=37.367;score_UC=1.97664]
4	32801990	32801991	3	12.2865	+	[score_CL=12.2865;score_E=44.5444;score_B=54.6827;score_UC=12.2865]
4	32801991	32801992	3	12.6575	+	[score_CL=12.6575;score_E=44.4437;score_B=54.9167;score_UC=12.6575]
4	32869728	32869729	3	1.66319	+	[score_CL=1.66319;score_E=36.2018;score_B=30.5523;score_UC=1.66319]
4	32869729	32869730	3	11.5663	+	[score_CL=11.5663;score_E=35.191;score_B=46.7533;score_UC=11.5663]
4	32869730	32869731	3	17.3308	+	[score_CL=17.3308;score_E=35.1906;score_B=52.5213;score_UC=17.3308]
4	32869731	32869732	3	11.1233	+	[score_CL=11.1233;score_E=35.1933;score_B=46.3163;score_UC=11.1233]
4	32869732	32869733	3	7.83564	+	[score_CL=7.83564;score_E=35.1871;score_B=38.9425;score_UC=7.83564]
4	32869734	32869735	3	3.72619	+	[score_CL=3.72619;score_E=31.4559;score_B=25.0604;score_UC=3.72619]
4	32869735	32869736	3	2.87444	+	[score_CL=2.87444;score_E=32.2632;score_B=24.1806;score_UC=2.87444]
4	32869736	32869737	3	1.28992	+	[score_CL=1.28992;score_E=32.8046;score_B=21.7076;score_UC=1.28992]
4	32869744	32869745	3	1.5201	+	[score_CL=1.5201;score_E=28.9792;score_B=23.1107;score_UC=1.5201]
4	32869745	32869746	3	4.10178	+	[score_CL=4.10178;score_E=27.7564;score_B=25.7439;score_UC=4.10178]
4	32869747	32869748	3	9.9118	+	[score_CL=9.9118;score_E=31.0304;score_B=40.8871;score_UC=9.9118]
4	32869748	32869749	3	12.0095	+	[score_CL=12.0095;score_E=31.0245;score_B=42.9836;score_UC=12.0095]
4	32869750	32869751	3	3.08323	+	[score_CL=3.08323;score_E=31.3085;score_B=23.773;score_UC=3.08323]
4	32869751	32869752	3	2.25412	+	[score_CL=2.25412;score_E=38.318;score_B=36.0152;score_UC=2.25412]
4	32869752	32869753	3	16.2839	+	[score_CL=16.2839;score_E=34.1396;score_B=50.3835;score_UC=16.2839]
4	32869753	32869754	3	8.99429	+	[score_CL=8.99429;score_E=34.1593;score_B=43.1493;score_UC=8.99429]
4	32869754	32869755	3	7.73436	+	[score_CL=7.73436;score_E=34.1268;score_B=36.5464;score_UC=7.73436]
4	32869756	32869757	3	11.9488	+	[score_CL=11.9488;score_E=36.8233;score_B=44.8824;score_UC=11.9488]
4	32869757	32869758	3	9.07459	+	[score_CL=9.07459;score_E=37.732;score_B=45.9854;score_UC=9.07459]
4	32869758	32869759	3	10.0889	+	[score_CL=10.0889;score_E=37.7669;score_B=41.5057;score_UC=10.0889]
4	32869759	32869760	3	4.73111	+	[score_CL=4.73111;score_E=41.8311;score_B=34.1107;score_UC=4.73111]
4	32869760	32869761	3	5.9561	+	[score_CL=5.9561;score_E=38.1947;score_B=31.4382;score_UC=5.9561]
4	32869761	32869762	3	6.83969	+	[score_CL=6.83969;score_E=35.0488;score_B=31.8955;score_UC=6.83969]
4	32869762	32869763	3	3.73473	+	[score_CL=3.73473;score_E=35.4119;score_B=27.6936;score_UC=3.73473]
4	32869763	32869764	3	1.90461	+	[score_CL=1.90461;score_E=34.6131;score_B=22.5802;score_UC=1.90461]
4	32964777	32964778	3	0.786823	+	[score_CL=0.786823;score_E=24.5547;score_B=17.8677;score_UC=0.786823]
4	32964778	32964779	3	0.149444	+	[score_CL=0.149444;score_E=25.1426;score_B=17.2952;score_UC=0.149444]
4	32964782	32964783	3	0.188884	+	[score_CL=0.188884;score_E=27.2074;score_B=17.3118;score_UC=0.188884]
4	32964783	32964784	3	0.343222	+	[score_CL=0.343222;score_E=28.2647;score_B=17.6154;score_UC=0.343222]
4	32964784	32964785	3	0.440462	+	[score_CL=0.440462;score_E=28.3391;score_B=17.7976;score_UC=0.440462]
4	32964785	32964786	3	0.474877	+	[score_CL=0.474877;score_E=27.4325;score_B=17.8239;score_UC=0.474877]
4	32964822	32964823	3	10.475	+	[score_CL=10.475;score_E=25.8756;score_B=36.3506;score_UC=10.475]
4	32964823	32964824	3	25.8755	+	[score_CL=29.9325;score_E=25.8755;score_B=55.808;score_UC=25.8755]
4	32964824	32964825	3	0.13147	+	[score_CL=0.13147;score_E=26.8498;score_B=27.0983;score_UC=0.13147]
4	33019003	33019004	3	12.3556	+	[score_CL=12.3556;score_E=63.6374;score_B=72.2473;score_UC=12.3556]
4	33019004	33019005	3	6.51112	+	[score_CL=6.51112;score_E=69.7672;score_B=66.4305;score_UC=6.51112]
4	33019006	33019007	3	8.33836	+	[score_CL=8.33836;score_E=63.9995;score_B=64.5152;score_UC=8.33836]
4	33019007	33019008	3	6.85998	+	[score_CL=6.85998;score_E=68.0976;score_B=63.0502;score_UC=6.85998]
4	33019008	33019009	3	2.39917	+	[score_CL=2.39917;score_E=66.8353;score_B=55.3702;score_UC=2.39917]
4	33019010	33019011	3	1.48623	+	[score_CL=1.48623;score_E=62.0864;score_B=49.6964;score_UC=1.48623]
4	33019011	33019012	3	2.1287	+	[score_CL=2.1287;score_E=59.9897;score_B=50.258;score_UC=2.1287]
4	33019012	33019013	3	0.00310388	+	[score_CL=0.00310388;score_E=63.4194;score_B=47.991;score_UC=0.00310388]
4	33019342	33019343	3	1.98222	+	[score_CL=1.98222;score_E=40.387;score_B=32.678;score_UC=1.98222]
4	33019343	33019344	3	0.0285732	+	[score_CL=0.0285732;score_E=46.161;score_B=30.8128;score_UC=0.0285732]
4	33019375	33019376	3	13.8218	+	[score_CL=13.8218;score_E=49.4145;score_B=60.7129;score_UC=13.8218]
4	33019376	33019377	3	7.6489	+	[score_CL=7.6489;score_E=55.6009;score_B=54.6561;score_UC=7.6489]
4	33019390	33019391	3	62.4709	+	[score_CL=86.7535;score_E=62.4709;score_B=149.224;score_UC=62.4709]
4	33019391	33019392	3	78.5559	+	[score_CL=214.567;score_E=78.5559;score_B=293.123;score_UC=78.5559]
4	33019392	33019393	3	75.2417	+	[score_CL=75.2417;score_E=81.6657;score_B=156.907;score_UC=75.2417]
4	33019393	33019394	3	74.1635	+	[score_CL=83.6063;score_E=74.1635;score_B=157.77;score_UC=74.1635]
4	33019394	33019395	3	13.0399	+	[score_CL=13.0399;score_E=64.5198;score_B=77.5597;score_UC=13.0399]
4	33019395	33019396	3	3.38264	+	[score_CL=3.38264;score_E=61.6931;score_B=47.8451;score_UC=3.38264]
4	33019396	33019397	3	3.44359	+	[score_CL=3.44359;score_E=63.1947;score_B=49.6112;score_UC=3.44359]
4	33019397	33019398	3	14.8253	+	[score_CL=14.8253;score_E=51.9597;score_B=62.1386;score_UC=14.8253]
4	33019398	33019399	3	6.68814	+	[score_CL=6.68814;score_E=76.8698;score_B=69.6181;score_UC=6.68814]
4	33019399	33019400	3	20.9394	+	[score_CL=20.9394;score_E=55.8171;score_B=75.8053;score_UC=20.9394]
4	33019400	33019401	3	7.40541	+	[score_CL=7.40541;score_E=60.7275;score_B=61.1945;score_UC=7.40541]
4	33019416	33019417	3	22.1754	+	[score_CL=22.1754;score_E=61.176;score_B=83.3513;score_UC=22.1754]
4	33019417	33019418	3	31.7281	+	[score_CL=31.7281;score_E=75.8415;score_B=107.57;score_UC=31.7281]
4	33019418	33019419	3	31.9648	+	[score_CL=31.9648;score_E=80.1101;score_B=112.075;score_UC=31.9648]
4	33019419	33019420	3	27.8904	+	[score_CL=27.8904;score_E=69.3472;score_B=97.2375;score_UC=27.8904]
4	33019420	33019421	3	9.8464	+	[score_CL=9.8464;score_E=59.4085;score_B=69.1462;score_UC=9.8464]
4	33019939	33019940	3	2.49855	+	[score_CL=2.49855;score_E=48.2359;score_B=38.5474;score_UC=2.49855]
4	33019940	33019941	3	2.48086	+	[score_CL=2.48086;score_E=48.3851;score_B=38.6009;score_UC=2.48086]
4	33020116	33020117	3	1.08115	+	[score_CL=1.08115;score_E=90.4734;score_B=76.5836;score_UC=1.08115]
4	33020117	33020118	3	5.35893	+	[score_CL=5.35893;score_E=83.3057;score_B=81.6648;score_UC=5.35893]
4	33020133	33020134	3	0.419395	+	[score_CL=0.419395;score_E=114.677;score_B=100.234;score_UC=0.419395]
4	33020134	33020135	3	15.7857	+	[score_CL=15.7857;score_E=116.498;score_B=131.083;score_UC=15.7857]
4	33020135	33020136	3	20.4372	+	[score_CL=20.4372;score_E=119.794;score_B=138.782;score_UC=20.4372]
4	33020136	33020137	3	7.44008	+	[score_CL=7.44008;score_E=119.416;score_B=116.57;score_UC=7.44008]
4	33020137	33020138	3	2.95676	+	[score_CL=2.95676;score_E=113.625;score_B=98.4761;score_UC=2.95676]
4	33020138	33020139	3	3.55997	+	[score_CL=3.55997;score_E=103.639;score_B=95.3722;score_UC=3.55997]
4	33020139	33020140	3	0.452883	+	[score_CL=0.452883;score_E=110.229;score_B=92.9558;score_UC=0.452883]
4	33020140	33020141	3	0.300267	+	[score_CL=0.300267;score_E=104.136;score_B=90.9451;score_UC=0.300267]
4	33020143	33020144	3	2.08411	+	[score_CL=2.08411;score_E=117.76;score_B=105.686;score_UC=2.08411]
4	33020144	33020145	3	11.5645	+	[score_CL=11.5645;score_E=108.127;score_B=115.948;score_UC=11.5645]
4	33020145	33020146	3	2.08477	+	[score_CL=2.08477;score_E=119.286;score_B=107.222;score_UC=2.08477]
4	33020154	33020155	3	0.0768461	+	[score_CL=0.0768461;score_E=114.763;score_B=101.031;score_UC=0.0768461]
4	33020155	33020156	3	0.332481	+	[score_CL=0.332481;score_E=113.728;score_B=101.966;score_UC=0.332481]
4	33020162	33020163	3	0.770736	+	[score_CL=0.770736;score_E=119.505;score_B=107.18;score_UC=0.770736]
4	33020163	33020164	3	0.701986	+	[score_CL=0.701986;score_E=120.116;score_B=107.699;score_UC=0.701986]
4	33020217	33020218	3	12.9957	+	[score_CL=12.9957;score_E=152.327;score_B=164.358;score_UC=12.9957]
4	33020218	33020219	3	24.0293	+	[score_CL=24.0293;score_E=160.228;score_B=184.159;score_UC=24.0293]
4	33020219	33020220	3	16.1228	+	[score_CL=16.1228;score_E=154.239;score_B=169.995;score_UC=16.1228]
4	33020220	33020221	3	3.95209	+	[score_CL=3.95209;score_E=148.526;score_B=140.296;score_UC=3.95209]
4	33020263	33020264	3	3.43134	+	[score_CL=3.43134;score_E=102.737;score_B=93.8359;score_UC=3.43134]
4	33020264	33020265	3	4.05994	+	[score_CL=4.05994;score_E=99.7395;score_B=93.1264;score_UC=4.05994]
4	33020392	33020393	3	5.5261	+	[score_CL=5.5261;score_E=77.5128;score_B=73.4298;score_UC=5.5261]
4	33020393	33020394	3	20.7741	+	[score_CL=20.7741;score_E=83.3893;score_B=104.163;score_UC=20.7741]
4	33020394	33020395	3	50.7611	+	[score_CL=50.7611;score_E=96.8934;score_B=147.654;score_UC=50.7611]
4	33020395	33020396	3	83.0569	+	[score_CL=83.0569;score_E=97.0832;score_B=180.14;score_UC=83.0569]
4	33020396	33020397	3	97.0758	+	[score_CL=129.398;score_E=97.0758;score_B=226.474;score_UC=97.0758]
4	33020397	33020398	3	70.6357	+	[score_CL=70.6357;score_E=97.063;score_B=167.699;score_UC=70.6357]
4	33020398	33020399	3	83.1556	+	[score_CL=83.1556;score_E=97.0447;score_B=180.2;score_UC=83.1556]
4	33020399	33020400	3	36.8404	+	[score_CL=36.8404;score_E=97.0209;score_B=133.861;score_UC=36.8404]
4	33020400	33020401	3	72.5384	+	[score_CL=72.5384;score_E=76.574;score_B=149.112;score_UC=72.5384]
4	33020410	33020411	3	4.14598	+	[score_CL=4.14598;score_E=57.6129;score_B=54.0019;score_UC=4.14598]
4	33020411	33020412	3	0.23669	+	[score_CL=0.23669;score_E=65.2747;score_B=50;score_UC=0.23669]
4	33020416	33020417	3	3.38209	+	[score_CL=3.38209;score_E=55.9977;score_B=51.8407;score_UC=3.38209]
4	33020445	33020446	3	0.529882	+	[score_CL=0.529882;score_E=54.3121;score_B=40.967;score_UC=0.529882]
4	33020446	33020447	3	0.847124	+	[score_CL=0.847124;score_E=52.0422;score_B=41.0148;score_UC=0.847124]
4	33020878	33020879	3	0.75369	+	[score_CL=0.75369;score_E=77.7088;score_B=65.52;score_UC=0.75369]
4	33020879	33020880	3	0.775075	+	[score_CL=0.775075;score_E=78.3872;score_B=66.13;score_UC=0.775075]
4	33020909	33020910	3	9.21752	+	[score_CL=9.21752;score_E=95.2993;score_B=98.7229;score_UC=9.21752]
4	33020910	33020911	3	4.33303	+	[score_CL=4.33303;score_E=101.941;score_B=94.2637;score_UC=4.33303]
4	33021020	33021021	3	0.363849	+	[score_CL=0.363849;score_E=96.9085;score_B=87.2115;score_UC=0.363849]
4	33021037	33021038	3	0.627552	+	[score_CL=0.627552;score_E=95.3479;score_B=85.9495;score_UC=0.627552]
4	33021040	33021041	3	0.768167	+	[score_CL=0.768167;score_E=95.1894;score_B=85.885;score_UC=0.768167]
4	33021182	33021183	3	1.49976	+	[score_CL=1.49976;score_E=131.216;score_B=123.466;score_UC=1.49976]
4	33021184	33021185	3	0.330293	+	[score_CL=0.330293;score_E=134.7;score_B=122.014;score_UC=0.330293]
4	33021185	33021186	3	0.351423	+	[score_CL=0.351423;score_E=134.98;score_B=122.243;score_UC=0.351423]
4	33021203	33021204	3	9.01935	+	[score_CL=9.01935;score_E=143.02;score_B=144.642;score_UC=9.01935]
4	33021204	33021205	3	10.5888	+	[score_CL=10.5888;score_E=141.207;score_B=146.042;score_UC=10.5888]
4	33021448	33021449	3	27.8753	+	[score_CL=27.8753;score_E=251.29;score_B=279.165;score_UC=27.8753]
4	33021449	33021450	3	78.9403	+	[score_CL=78.9403;score_E=270.454;score_B=349.395;score_UC=78.9403]
4	33021450	33021451	3	109.23	+	[score_CL=109.23;score_E=270.36;score_B=379.59;score_UC=109.23]
4	33021451	33021452	3	64.3534	+	[score_CL=64.3534;score_E=270.228;score_B=334.582;score_UC=64.3534]
4	33021452	33021453	3	71.269	+	[score_CL=71.269;score_E=270.059;score_B=341.328;score_UC=71.269]
4	33021453	33021454	3	78.4991	+	[score_CL=78.4991;score_E=269.853;score_B=348.352;score_UC=78.4991]
4	33021454	33021455	3	103.627	+	[score_CL=103.627;score_E=269.609;score_B=373.235;score_UC=103.627]
4	33021455	33021456	3	82.8753	+	[score_CL=82.8753;score_E=269.326;score_B=352.201;score_UC=82.8753]
4	33021456	33021457	3	64.3195	+	[score_CL=64.3195;score_E=269.005;score_B=333.325;score_UC=64.3195]
4	33021457	33021458	3	89.3502	+	[score_CL=89.3502;score_E=268.645;score_B=357.996;score_UC=89.3502]
4	33021458	33021459	3	54.0624	+	[score_CL=54.0624;score_E=268.247;score_B=322.309;score_UC=54.0624]
4	33021459	33021460	3	35.6115	+	[score_CL=35.6115;score_E=267.809;score_B=303.421;score_UC=35.6115]
4	33021460	33021461	3	37.614	+	[score_CL=37.614;score_E=263.459;score_B=301.073;score_UC=37.614]
4	33021461	33021462	3	16.6692	+	[score_CL=16.6692;score_E=266.814;score_B=283.483;score_UC=16.6692]
4	33021462	33021463	3	26.9483	+	[score_CL=26.9483;score_E=263.631;score_B=290.58;score_UC=26.9483]
4	33021463	33021464	3	41.5307	+	[score_CL=41.5307;score_E=265.129;score_B=306.659;score_UC=41.5307]
4	33021464	33021465	3	20.8656	+	[score_CL=20.8656;score_E=261.224;score_B=282.089;score_UC=20.8656]
4	33021465	33021466	3	16.7393	+	[score_CL=16.7393;score_E=264.176;score_B=280.915;score_UC=16.7393]
4	33021466	33021467	3	30.5109	+	[score_CL=30.5109;score_E=245.903;score_B=276.414;score_UC=30.5109]
4	33021467	33021468	3	5.34503	+	[score_CL=5.34503;score_E=244.539;score_B=248.464;score_UC=5.34503]
4	33021468	33021469	3	2.01778	+	[score_CL=2.01778;score_E=244.421;score_B=226.848;score_UC=2.01778]
4	33021469	33021470	3	10.1612	+	[score_CL=10.1612;score_E=223.654;score_B=230.862;score_UC=10.1612]
4	33021668	33021669	3	4.59705	+	[score_CL=4.59705;score_E=68.5445;score_B=66.796;score_UC=4.59705]
4	33021674	33021675	3	0.524326	+	[score_CL=0.524326;score_E=68.9668;score_B=59.5295;score_UC=0.524326]
4	33021689	33021690	3	3.48503	+	[score_CL=3.48503;score_E=70.0161;score_B=63.5827;score_UC=3.48503]
4	33021690	33021691	3	2.1233	+	[score_CL=2.1233;score_E=73.7364;score_B=62.0389;score_UC=2.1233]
4	33022024	33022025	3	2.39167	+	[score_CL=2.39167;score_E=100.165;score_B=88.7776;score_UC=2.39167]
4	33022025	33022026	3	4.72144	+	[score_CL=4.72144;score_E=96.1177;score_B=91.1964;score_UC=4.72144]
4	33022026	33022027	3	0.367367	+	[score_CL=0.367367;score_E=101.935;score_B=86.8555;score_UC=0.367367]
4	33022028	33022029	3	1.24832	+	[score_CL=1.24832;score_E=95.0012;score_B=84.6141;score_UC=1.24832]
4	33022029	33022030	3	0.851425	+	[score_CL=0.851425;score_E=98.8853;score_B=84.2474;score_UC=0.851425]
4	33022030	33022031	3	0.264483	+	[score_CL=0.264483;score_E=98.3234;score_B=83.3312;score_UC=0.264483]
4	33022033	33022034	3	6.95334	+	[score_CL=6.95334;score_E=100.957;score_B=98.231;score_UC=6.95334]
4	33022034	33022035	3	7.76395	+	[score_CL=7.76395;score_E=119.274;score_B=113.752;score_UC=7.76395]
4	33022035	33022036	3	20.1109	+	[score_CL=20.1109;score_E=120.777;score_B=140.886;score_UC=20.1109]
4	33022036	33022037	3	28.8399	+	[score_CL=28.8399;score_E=122.626;score_B=151.466;score_UC=28.8399]
4	33022037	33022038	3	11.37	+	[score_CL=11.37;score_E=114.154;score_B=125.397;score_UC=11.37]
4	33022038	33022039	3	2.61467	+	[score_CL=2.61467;score_E=106.246;score_B=95.1896;score_UC=2.61467]
4	33022043	33022044	3	3.62073	+	[score_CL=3.62073;score_E=91.2712;score_B=87.399;score_UC=3.62073]
4	33022130	33022131	3	1.69523	+	[score_CL=1.69523;score_E=51.9885;score_B=39.2408;score_UC=1.69523]
4	33022131	33022132	3	4.73757	+	[score_CL=4.73757;score_E=50.0095;score_B=42.2682;score_UC=4.73757]
4	33022132	33022133	3	4.2905	+	[score_CL=4.2905;score_E=54.7143;score_B=42.4605;score_UC=4.2905]
4	33022133	33022134	3	5.0166	+	[score_CL=5.0166;score_E=47.1712;score_B=41.8618;score_UC=5.0166]
4	33038520	33038521	3	0.00116958	+	[score_CL=0.00116958;score_E=74.8612;score_B=60.9291;score_UC=0.00116958]
4	33038521	33038522	3	0.306264	+	[score_CL=0.306264;score_E=73.0711;score_B=61.4106;score_UC=0.306264]
4	33038535	33038536	3	3.90844	+	[score_CL=3.90844;score_E=92.2517;score_B=85.1233;score_UC=3.90844]
4	33038536	33038537	3	19.9514	+	[score_CL=19.9514;score_E=86.2988;score_B=105.489;score_UC=19.9514]
4	33038537	33038538	3	10.4191	+	[score_CL=10.4191;score_E=95.8798;score_B=96.8852;score_UC=10.4191]
4	33038538	33038539	3	5.16682	+	[score_CL=5.16682;score_E=103.498;score_B=95.4577;score_UC=5.16682]
4	33038539	33038540	3	23.0618	+	[score_CL=23.0618;score_E=97.3586;score_B=120.42;score_UC=23.0618]
4	33038540	33038541	3	36.2004	+	[score_CL=36.2004;score_E=108.229;score_B=144.429;score_UC=36.2004]
4	33038541	33038542	3	17.5407	+	[score_CL=17.5407;score_E=99.4668;score_B=117.008;score_UC=17.5407]
4	33038542	33038543	3	8.85354	+	[score_CL=8.85354;score_E=89.4743;score_B=90.1504;score_UC=8.85354]
4	33038543	33038544	3	0.29185	+	[score_CL=0.29185;score_E=85.0542;score_B=69.2539;score_UC=0.29185]
4	33038554	33038555	3	2.54983	+	[score_CL=2.54983;score_E=68.0361;score_B=62.2599;score_UC=2.54983]
4	33050095	33050096	3	0.465644	+	[score_CL=0.465644;score_E=312.279;score_B=302.746;score_UC=0.465644]
4	33050099	33050100	3	6.03773	+	[score_CL=6.03773;score_E=320.341;score_B=319.322;score_UC=6.03773]
4	33050100	33050101	3	2.04002	+	[score_CL=2.04002;score_E=343.899;score_B=326.351;score_UC=2.04002]
4	33050101	33050102	3	11.7823	+	[score_CL=11.7823;score_E=323.027;score_B=333.271;score_UC=11.7823]
4	33050104	33050105	3	1.144	+	[score_CL=1.144;score_E=324.625;score_B=316.239;score_UC=1.144]
4	33050111	33050112	3	13.6843	+	[score_CL=13.6843;score_E=352.446;score_B=366.131;score_UC=13.6843]
4	33050112	33050113	3	52.0701	+	[score_CL=52.0701;score_E=353.757;score_B=405.827;score_UC=52.0701]
4	33050113	33050114	3	7.26685	+	[score_CL=7.26685;score_E=352.884;score_B=360.151;score_UC=7.26685]
4	33050128	33050129	3	3.07115	+	[score_CL=3.07115;score_E=362.483;score_B=364.498;score_UC=3.07115]
4	33050129	33050130	3	30.7279	+	[score_CL=30.7279;score_E=365.88;score_B=396.608;score_UC=30.7279]
4	33050130	33050131	3	28.7191	+	[score_CL=28.7191;score_E=382.239;score_B=410.958;score_UC=28.7191]
4	33050131	33050132	3	36.9432	+	[score_CL=36.9432;score_E=382.42;score_B=419.364;score_UC=36.9432]
4	33050132	33050133	3	29.4765	+	[score_CL=29.4765;score_E=362.092;score_B=391.569;score_UC=29.4765]
4	33050134	33050135	3	7.06209	+	[score_CL=7.06209;score_E=345.46;score_B=346.388;score_UC=7.06209]
4	33050135	33050136	3	2.16678	+	[score_CL=2.16678;score_E=353.523;score_B=341.611;score_UC=2.16678]
4	33050222	33050223	3	6.56396	+	[score_CL=6.56396;score_E=385.269;score_B=387.434;score_UC=6.56396]
4	33050240	33050241	3	12.544	+	[score_CL=12.544;score_E=385.158;score_B=397.516;score_UC=12.544]
4	33050283	33050284	3	18.1904	+	[score_CL=18.1904;score_E=335.776;score_B=353.966;score_UC=18.1904]
4	33050284	33050285	3	53.5414	+	[score_CL=53.5414;score_E=335.28;score_B=388.822;score_UC=53.5414]
4	33050285	33050286	3	4.19471	+	[score_CL=4.19471;score_E=330.354;score_B=334.563;score_UC=4.19471]
4	33050288	33050289	3	4.15712	+	[score_CL=4.15712;score_E=325.43;score_B=329.603;score_UC=4.15712]
4	33050289	33050290	3	90.8688	+	[score_CL=90.8688;score_E=327.528;score_B=418.397;score_UC=90.8688]
4	33050290	33050291	3	129.887	+	[score_CL=129.887;score_E=340.512;score_B=470.399;score_UC=129.887]
4	33050291	33050292	3	109.401	+	[score_CL=109.401;score_E=338.448;score_B=447.849;score_UC=109.401]
4	33050292	33050293	3	96.9971	+	[score_CL=96.9971;score_E=336.388;score_B=433.385;score_UC=96.9971]
4	33050293	33050294	3	34.9185	+	[score_CL=34.9185;score_E=333.545;score_B=368.463;score_UC=34.9185]
4	33050294	33050295	3	20.3431	+	[score_CL=20.3431;score_E=330.017;score_B=350.36;score_UC=20.3431]
4	33050295	33050296	3	18.3715	+	[score_CL=18.3715;score_E=322.587;score_B=338.832;score_UC=18.3715]
4	33050296	33050297	3	13.1631	+	[score_CL=13.1631;score_E=306.459;score_B=316.718;score_UC=13.1631]
4	33050332	33050333	3	3.5852	+	[score_CL=3.5852;score_E=233.532;score_B=224.361;score_UC=3.5852]
4	33050333	33050334	3	11.7366	+	[score_CL=11.7366;score_E=242.241;score_B=250.943;score_UC=11.7366]
4	33050334	33050335	3	25.6176	+	[score_CL=25.6176;score_E=228.742;score_B=254.359;score_UC=25.6176]
4	33050649	33050650	3	21.5817	+	[score_CL=21.5817;score_E=169.594;score_B=191.174;score_UC=21.5817]
4	33050650	33050651	3	21.6418	+	[score_CL=21.6418;score_E=182.294;score_B=203.841;score_UC=21.6418]
4	33050651	33050652	3	12.8109	+	[score_CL=12.8109;score_E=190.635;score_B=198.172;score_UC=12.8109]
4	33050652	33050653	3	21.3483	+	[score_CL=21.3483;score_E=165.127;score_B=186.468;score_UC=21.3483]
4	33050654	33050655	3	13.7987	+	[score_CL=13.7987;score_E=174.77;score_B=188.568;score_UC=13.7987]
4	33050655	33050656	3	54.5151	+	[score_CL=54.5151;score_E=168.994;score_B=223.509;score_UC=54.5151]
4	33050714	33050715	3	26.6108	+	[score_CL=26.6108;score_E=203.84;score_B=230.451;score_UC=26.6108]
4	33050715	33050716	3	53.3009	+	[score_CL=53.3009;score_E=202.457;score_B=255.758;score_UC=53.3009]
4	33050718	33050719	3	9.49094	+	[score_CL=9.49094;score_E=203.004;score_B=206.744;score_UC=9.49094]
4	33050719	33050720	3	21.2356	+	[score_CL=21.2356;score_E=212.734;score_B=233.969;score_UC=21.2356]
4	33050720	33050721	3	31.4302	+	[score_CL=31.4302;score_E=222.169;score_B=253.6;score_UC=31.4302]
4	33050721	33050722	3	121.927	+	[score_CL=121.927;score_E=222.108;score_B=344.035;score_UC=121.927]
4	33050722	33050723	3	144.556	+	[score_CL=144.556;score_E=221.744;score_B=366.3;score_UC=144.556]
4	33050723	33050724	3	22.269	+	[score_CL=22.269;score_E=221.685;score_B=243.954;score_UC=22.269]
4	33050724	33050725	3	48.109	+	[score_CL=48.109;score_E=200.882;score_B=248.991;score_UC=48.109]
4	33050752	33050753	3	18.5919	+	[score_CL=18.5919;score_E=171.052;score_B=189.642;score_UC=18.5919]
4	33050753	33050754	3	0.995846	+	[score_CL=0.995846;score_E=208.876;score_B=204.568;score_UC=0.995846]
4	33050754	33050755	3	28.0586	+	[score_CL=28.0586;score_E=190.406;score_B=218.464;score_UC=28.0586]
4	33050755	33050756	3	38.0602	+	[score_CL=38.0602;score_E=207.723;score_B=245.783;score_UC=38.0602]
4	33050756	33050757	3	55.1521	+	[score_CL=55.1521;score_E=206.946;score_B=262.098;score_UC=55.1521]
4	33050757	33050758	3	22.1683	+	[score_CL=22.1683;score_E=185.99;score_B=208.159;score_UC=22.1683]
4	33050766	33050767	3	38.8164	+	[score_CL=38.8164;score_E=181.549;score_B=220.365;score_UC=38.8164]
4	33050767	33050768	3	81.234	+	[score_CL=81.234;score_E=200.112;score_B=281.346;score_UC=81.234]
4	33050768	33050769	3	71.4143	+	[score_CL=71.4143;score_E=178.927;score_B=250.341;score_UC=71.4143]
4	33050786	33050787	3	2.79152	+	[score_CL=2.79152;score_E=147.693;score_B=142.266;score_UC=2.79152]
4	33050895	33050896	3	47.8414	+	[score_CL=47.8414;score_E=191.572;score_B=239.413;score_UC=47.8414]
4	33050896	33050897	3	46.2558	+	[score_CL=46.2558;score_E=191.233;score_B=237.489;score_UC=46.2558]
4	33050901	33050902	3	31.8169	+	[score_CL=31.8169;score_E=197.321;score_B=229.138;score_UC=31.8169]
4	33050902	33050903	3	29.1368	+	[score_CL=29.1368;score_E=217.207;score_B=246.344;score_UC=29.1368]
4	33050903	33050904	3	25.892	+	[score_CL=25.892;score_E=197.537;score_B=223.429;score_UC=25.892]
4	33050913	33050914	3	35.6948	+	[score_CL=35.6948;score_E=206.05;score_B=241.745;score_UC=35.6948]
4	33050914	33050915	3	44.9066	+	[score_CL=44.9066;score_E=205.646;score_B=250.552;score_UC=44.9066]
4	33050932	33050933	3	7.12729	+	[score_CL=7.12729;score_E=191.512;score_B=194.795;score_UC=7.12729]
4	33050939	33050940	3	7.84475	+	[score_CL=7.84475;score_E=211.47;score_B=216.041;score_UC=7.84475]
4	33050940	33050941	3	25.715	+	[score_CL=25.715;score_E=199.904;score_B=225.619;score_UC=25.715]
4	33050941	33050942	3	0.99026	+	[score_CL=0.99026;score_E=225.428;score_B=216.568;score_UC=0.99026]
4	33050942	33050943	3	11.5699	+	[score_CL=11.5699;score_E=198.004;score_B=203.791;score_UC=11.5699]
4	33050943	33050944	3	6.42764	+	[score_CL=6.42764;score_E=201.858;score_B=198.354;score_UC=6.42764]
4	33050958	33050959	3	10.0277	+	[score_CL=10.0277;score_E=182.533;score_B=191.303;score_UC=10.0277]
4	33050966	33050967	3	5.62826	+	[score_CL=5.62826;score_E=176.453;score_B=176.757;score_UC=5.62826]
4	33051092	33051093	3	27.5748	+	[score_CL=27.5748;score_E=125.106;score_B=152.681;score_UC=27.5748]
4	33051123	33051124	3	3.10818	+	[score_CL=3.10818;score_E=129.523;score_B=124.802;score_UC=3.10818]
4	33051142	33051143	3	1.51713	+	[score_CL=1.51713;score_E=144.655;score_B=132.695;score_UC=1.51713]
4	33051143	33051144	3	17.6044	+	[score_CL=17.6044;score_E=146.262;score_B=163.796;score_UC=17.6044]
4	33051144	33051145	3	23.5393	+	[score_CL=23.5393;score_E=155.379;score_B=178.785;score_UC=23.5393]
4	33051145	33051146	3	14.3281	+	[score_CL=14.3281;score_E=142.666;score_B=156.868;score_UC=14.3281]
4	33051147	33051148	3	4.16985	+	[score_CL=4.16985;score_E=130.602;score_B=122.373;score_UC=4.16985]
4	33051148	33051149	3	6.67229	+	[score_CL=6.67229;score_E=125.958;score_B=124.372;score_UC=6.67229]
4	33051359	33051360	3	2.48605	+	[score_CL=2.48605;score_E=171.919;score_B=162.992;score_UC=2.48605]
4	33051360	33051361	3	2.08264	+	[score_CL=2.08264;score_E=194.679;score_B=184.742;score_UC=2.08264]
4	33051361	33051362	3	23.8348	+	[score_CL=23.8348;score_E=189.982;score_B=213.812;score_UC=23.8348]
4	33051362	33051363	3	18.1162	+	[score_CL=18.1162;score_E=209.945;score_B=228.061;score_UC=18.1162]
4	33051363	33051364	3	42.3294	+	[score_CL=42.3294;score_E=201.848;score_B=244.177;score_UC=42.3294]
4	33051364	33051365	3	13.3623	+	[score_CL=13.3623;score_E=210.833;score_B=224.196;score_UC=13.3623]
4	33051365	33051366	3	33.7454	+	[score_CL=33.7454;score_E=205.391;score_B=239.136;score_UC=33.7454]
4	33051366	33051367	3	108.278	+	[score_CL=108.278;score_E=211.663;score_B=319.941;score_UC=108.278]
4	33051367	33051368	3	85.8576	+	[score_CL=85.8576;score_E=191.538;score_B=277.396;score_UC=85.8576]
4	33051384	33051385	3	8.66808	+	[score_CL=8.66808;score_E=177.211;score_B=183.498;score_UC=8.66808]
4	33051412	33051413	3	7.79513	+	[score_CL=7.79513;score_E=196.749;score_B=196.208;score_UC=7.79513]
4	33051413	33051414	3	19.0885	+	[score_CL=19.0885;score_E=205.966;score_B=225.055;score_UC=19.0885]
4	33051414	33051415	3	46.6701	+	[score_CL=46.6701;score_E=216.465;score_B=263.135;score_UC=46.6701]
4	33051415	33051416	3	61.8505	+	[score_CL=61.8505;score_E=196.526;score_B=258.377;score_UC=61.8505]
4	33051418	33051419	3	20.0452	+	[score_CL=20.0452;score_E=197.21;score_B=217.255;score_UC=20.0452]
4	33051419	33051420	3	33.3874	+	[score_CL=33.3874;score_E=208.575;score_B=241.962;score_UC=33.3874]
4	33051420	33051421	3	13.2584	+	[score_CL=13.2584;score_E=195.439;score_B=208.697;score_UC=13.2584]
4	33051425	33051426	3	5.06308	+	[score_CL=5.06308;score_E=195.337;score_B=200.37;score_UC=5.06308]
4	33051426	33051427	3	34.2309	+	[score_CL=34.2309;score_E=188.636;score_B=222.867;score_UC=34.2309]
4	33051427	33051428	3	9.0745	+	[score_CL=9.0745;score_E=193.382;score_B=202.456;score_UC=9.0745]
4	33051440	33051441	3	0.475396	+	[score_CL=0.475396;score_E=189.19;score_B=190.149;score_UC=0.475396]
4	33051441	33051442	3	57.6168	+	[score_CL=57.6168;score_E=189.638;score_B=247.255;score_UC=57.6168]
4	33051442	33051443	3	46.8664	+	[score_CL=46.8664;score_E=197.048;score_B=243.915;score_UC=46.8664]
4	33051443	33051444	3	10.1904	+	[score_CL=10.1904;score_E=199.298;score_B=209.488;score_UC=10.1904]
4	33051444	33051445	3	12.9674	+	[score_CL=12.9674;score_E=176.743;score_B=186.291;score_UC=12.9674]
4	33051449	33051450	3	12.9914	+	[score_CL=12.9914;score_E=184.159;score_B=197.15;score_UC=12.9914]
4	33051450	33051451	3	51.8229	+	[score_CL=51.8229;score_E=196.531;score_B=248.354;score_UC=51.8229]
4	33051451	33051452	3	107.868	+	[score_CL=107.868;score_E=202.136;score_B=310.004;score_UC=107.868]
4	33051452	33051453	3	57.9242	+	[score_CL=57.9242;score_E=190.33;score_B=248.254;score_UC=57.9242]
4	33051453	33051454	3	9.35519	+	[score_CL=9.35519;score_E=180.324;score_B=189.68;score_UC=9.35519]
4	33051456	33051457	3	4.22219	+	[score_CL=4.22219;score_E=159.133;score_B=156.595;score_UC=4.22219]
4	33051474	33051475	3	12.8694	+	[score_CL=12.8694;score_E=151.959;score_B=161.559;score_UC=12.8694]
4	33051475	33051476	3	6.60725	+	[score_CL=6.60725;score_E=157.653;score_B=154.509;score_UC=6.60725]
4	33051485	33051486	3	17.755	+	[score_CL=17.755;score_E=136.371;score_B=154.125;score_UC=17.755]
4	33051487	33051488	3	19.1744	+	[score_CL=19.1744;score_E=152.374;score_B=171.475;score_UC=19.1744]
4	33051488	33051489	3	17.7764	+	[score_CL=17.7764;score_E=160.728;score_B=175.175;score_UC=17.7764]
4	33051489	33051490	3	8.71685	+	[score_CL=8.71685;score_E=150.245;score_B=151.533;score_UC=8.71685]
4	33051599	33051600	3	4.81815	+	[score_CL=4.81815;score_E=120.353;score_B=117.398;score_UC=4.81815]
4	33051600	33051601	3	23.238	+	[score_CL=23.238;score_E=108.223;score_B=131.451;score_UC=23.238]
4	33051601	33051602	3	3.34929	+	[score_CL=3.34929;score_E=119.395;score_B=115.925;score_UC=3.34929]
4	33051622	33051623	3	5.1688	+	[score_CL=5.1688;score_E=107.458;score_B=102.802;score_UC=5.1688]
4	33051623	33051624	3	4.04567	+	[score_CL=4.04567;score_E=109.785;score_B=101.811;score_UC=4.04567]
4	33051714	33051715	3	30.7855	+	[score_CL=30.7855;score_E=162.419;score_B=193.205;score_UC=30.7855]
4	33051715	33051716	3	66.0777	+	[score_CL=66.0777;score_E=161.764;score_B=227.842;score_UC=66.0777]
4	33051729	33051730	3	4.15217	+	[score_CL=4.15217;score_E=171.252;score_B=175.42;score_UC=4.15217]
4	33051730	33051731	3	51.7451	+	[score_CL=51.7451;score_E=175.928;score_B=227.673;score_UC=51.7451]
4	33051731	33051732	3	31.0149	+	[score_CL=31.0149;score_E=170.959;score_B=201.974;score_UC=31.0149]
4	33051739	33051740	3	2.21081	+	[score_CL=2.21081;score_E=167.038;score_B=155.203;score_UC=2.21081]
4	33051740	33051741	3	8.63917	+	[score_CL=8.63917;score_E=178.48;score_B=184.051;score_UC=8.63917]
4	33051741	33051742	3	27.4598	+	[score_CL=27.4598;score_E=169.092;score_B=196.551;score_UC=27.4598]
4	33051742	33051743	3	4.43122	+	[score_CL=4.43122;score_E=175.58;score_B=177.529;score_UC=4.43122]
4	33051744	33051745	3	20.9906	+	[score_CL=20.9906;score_E=173.816;score_B=194.797;score_UC=20.9906]
4	33051745	33051746	3	16.8225	+	[score_CL=16.8225;score_E=176.391;score_B=193.126;score_UC=16.8225]
4	33051751	33051752	3	19.0893	+	[score_CL=19.0893;score_E=171.583;score_B=190.609;score_UC=19.0893]
4	33051752	33051753	3	12.7238	+	[score_CL=12.7238;score_E=177.522;score_B=187.187;score_UC=12.7238]
4	33051968	33051969	3	29.574	+	[score_CL=29.574;score_E=228.769;score_B=258.343;score_UC=29.574]
4	33051969	33051970	3	84.3145	+	[score_CL=84.3145;score_E=232.237;score_B=316.552;score_UC=84.3145]
4	33051970	33051971	3	4.0013	+	[score_CL=4.0013;score_E=232.915;score_B=236.934;score_UC=4.0013]
4	33051971	33051972	3	3.35551	+	[score_CL=3.35551;score_E=216.167;score_B=207.115;score_UC=3.35551]
4	33051996	33051997	3	11.1669	+	[score_CL=11.1669;score_E=229.825;score_B=235.85;score_UC=11.1669]
4	33051997	33051998	3	8.18641	+	[score_CL=8.18641;score_E=248.045;score_B=242.651;score_UC=8.18641]
4	33051998	33051999	3	14.9805	+	[score_CL=14.9805;score_E=230.093;score_B=243.516;score_UC=14.9805]
4	33052005	33052006	3	21.4988	+	[score_CL=21.4988;score_E=242.716;score_B=264.214;score_UC=21.4988]
4	33052006	33052007	3	47.4491	+	[score_CL=47.4491;score_E=258.136;score_B=305.586;score_UC=47.4491]
4	33052007	33052008	3	16.8829	+	[score_CL=16.8829;score_E=241.319;score_B=258.202;score_UC=16.8829]
4	33052020	33052021	3	12.649	+	[score_CL=12.649;score_E=240.406;score_B=253.055;score_UC=12.649]
4	33052021	33052022	3	52.1778	+	[score_CL=52.1778;score_E=232.269;score_B=284.447;score_UC=52.1778]
4	33052079	33052080	3	8.87634	+	[score_CL=8.87634;score_E=201.988;score_B=208.672;score_UC=8.87634]
4	33052100	33052101	3	36.7044	+	[score_CL=36.7044;score_E=219.65;score_B=256.355;score_UC=36.7044]
4	33052101	33052102	3	89.3615	+	[score_CL=89.3615;score_E=238.784;score_B=328.145;score_UC=89.3615]
4	33052102	33052103	3	83.4488	+	[score_CL=83.4488;score_E=238.698;score_B=322.147;score_UC=83.4488]
4	33052103	33052104	3	34.0147	+	[score_CL=34.0147;score_E=238.618;score_B=272.632;score_UC=34.0147]
4	33052104	33052105	3	45.1628	+	[score_CL=45.1628;score_E=218.018;score_B=263.181;score_UC=45.1628]
4	33052115	33052116	3	9.4237	+	[score_CL=9.4237;score_E=198.176;score_B=205.876;score_UC=9.4237]
4	33052136	33052137	3	11.0859	+	[score_CL=11.0859;score_E=198.321;score_B=208.778;score_UC=11.0859]
4	33052143	33052144	3	26.849	+	[score_CL=26.849;score_E=198.901;score_B=225.75;score_UC=26.849]
4	33052146	33052147	3	1.86821	+	[score_CL=1.86821;score_E=199.202;score_B=192.127;score_UC=1.86821]
4	33052202	33052203	3	14.4986	+	[score_CL=14.4986;score_E=241.628;score_B=256.117;score_UC=14.4986]
4	33052203	33052204	3	27.0163	+	[score_CL=27.0163;score_E=236.275;score_B=263.292;score_UC=27.0163]
4	33052286	33052287	3	2.96979	+	[score_CL=2.96979;score_E=291.469;score_B=281.098;score_UC=2.96979]
4	33052287	33052288	3	11.5095	+	[score_CL=11.5095;score_E=293.505;score_B=297.226;score_UC=11.5095]
4	33052288	33052289	3	12.5128	+	[score_CL=12.5128;score_E=300.886;score_B=304.144;score_UC=12.5128]
4	33052289	33052290	3	10.9281	+	[score_CL=10.9281;score_E=291.431;score_B=296.922;score_UC=10.9281]
4	33052297	33052298	3	1.28029	+	[score_CL=1.28029;score_E=275.216;score_B=267.071;score_UC=1.28029]
4	33088027	33088028	3	5.81634	+	[score_CL=5.81634;score_E=26.3845;score_B=29.0623;score_UC=5.81634]
4	33088030	33088031	3	1.83107	+	[score_CL=1.83107;score_E=30.0813;score_B=24.0707;score_UC=1.83107]
4	33088031	33088032	3	4.593	+	[score_CL=4.593;score_E=28.9374;score_B=26.8691;score_UC=4.593]
4	33088032	33088033	3	0.112667	+	[score_CL=0.112667;score_E=31.1481;score_B=22.3933;score_UC=0.112667]
4	33088042	33088043	3	0.430262	+	[score_CL=0.430262;score_E=32.7675;score_B=20.5925;score_UC=0.430262]
4	33088043	33088044	3	2.36295	+	[score_CL=2.36295;score_E=31.6105;score_B=22.7442;score_UC=2.36295]
4	33088044	33088045	3	2.42673	+	[score_CL=2.42673;score_E=32.838;score_B=22.9235;score_UC=2.42673]
4	33088045	33088046	3	2.29639	+	[score_CL=2.29639;score_E=31.7276;score_B=22.5816;score_UC=2.29639]
4	33088046	33088047	3	0.360049	+	[score_CL=0.360049;score_E=32.7754;score_B=20.3263;score_UC=0.360049]
4	33090274	33090275	3	2.29481	+	[score_CL=2.29481;score_E=12.7733;score_B=10.97;score_UC=2.29481]
4	33090275	33090276	3	2.28853	+	[score_CL=2.28853;score_E=12.7839;score_B=11.3798;score_UC=2.28853]
4	33090493	33090494	3	1.68702	+	[score_CL=1.68702;score_E=24.402;score_B=18.5098;score_UC=1.68702]
4	33090494	33090495	3	2.43825	+	[score_CL=2.43825;score_E=24.6202;score_B=23.9076;score_UC=2.43825]
4	33090495	33090496	3	6.30224	+	[score_CL=6.30224;score_E=24.5718;score_B=29.1517;score_UC=6.30224]
4	33090496	33090497	3	5.9257	+	[score_CL=5.9257;score_E=24.5758;score_B=28.9621;score_UC=5.9257]
4	33096618	33096619	3	3.84802	+	[score_CL=3.84802;score_E=27.7901;score_B=25.9553;score_UC=3.84802]
4	33162870	33162871	3	2.75738	+	[score_CL=2.75738;score_E=51.7456;score_B=40.8914;score_UC=2.75738]
4	33162871	33162872	3	7.00876	+	[score_CL=7.00876;score_E=44.9262;score_B=45.2291;score_UC=7.00876]
4	33163038	33163039	3	0.684918	+	[score_CL=0.684918;score_E=55.6113;score_B=45.4897;score_UC=0.684918]
4	33163049	33163050	3	1.02275	+	[score_CL=1.02275;score_E=76.0855;score_B=62.4345;score_UC=1.02275]
4	33163050	33163051	3	15.6043	+	[score_CL=15.6043;score_E=62.6715;score_B=77.114;score_UC=15.6043]
4	33163051	33163052	3	4.4275	+	[score_CL=4.4275;score_E=86.3026;score_B=73.4894;score_UC=4.4275]
4	33163052	33163053	3	11.1602	+	[score_CL=11.1602;score_E=73.5207;score_B=75.3578;score_UC=11.1602]
4	33163053	33163054	3	11.8801	+	[score_CL=11.8801;score_E=73.5429;score_B=76.4221;score_UC=11.8801]
4	33163054	33163055	3	5.03855	+	[score_CL=5.03855;score_E=70.2377;score_B=63.9601;score_UC=5.03855]
4	33163060	33163061	3	11.4757	+	[score_CL=11.4757;score_E=78.8976;score_B=88.7793;score_UC=11.4757]
4	33163061	33163062	3	24.2826	+	[score_CL=24.2826;score_E=75.2654;score_B=99.505;score_UC=24.2826]
4	33163062	33163063	3	5.56679	+	[score_CL=5.56679;score_E=77.968;score_B=77.9718;score_UC=5.56679]
4	33163065	33163066	3	2.29896	+	[score_CL=2.29896;score_E=59.1226;score_B=52.2554;score_UC=2.29896]
4	33163068	33163069	3	1.00644	+	[score_CL=1.00644;score_E=75.5305;score_B=61.3283;score_UC=1.00644]
4	33163069	33163070	3	12.5989	+	[score_CL=12.5989;score_E=80.538;score_B=93.1337;score_UC=12.5989]
4	33163070	33163071	3	31.3267	+	[score_CL=31.3267;score_E=91.8496;score_B=123.176;score_UC=31.3267]
4	33163071	33163072	3	52.0145	+	[score_CL=52.0145;score_E=96.6957;score_B=148.71;score_UC=52.0145]
4	33163072	33163073	3	18.8959	+	[score_CL=18.8959;score_E=90.3937;score_B=109.29;score_UC=18.8959]
4	33163073	33163074	3	12.3951	+	[score_CL=12.3951;score_E=85.5027;score_B=89.1126;score_UC=12.3951]
4	33163074	33163075	3	8.35807	+	[score_CL=8.35807;score_E=79.7735;score_B=74.7608;score_UC=8.35807]
4	33163075	33163076	3	8.48197	+	[score_CL=8.48197;score_E=87.7226;score_B=96.0066;score_UC=8.48197]
4	33163076	33163077	3	35.2373	+	[score_CL=35.2373;score_E=87.8001;score_B=123.037;score_UC=35.2373]
4	33163077	33163078	3	31.9985	+	[score_CL=31.9985;score_E=78.0105;score_B=110.009;score_UC=31.9985]
4	33163079	33163080	3	0.460488	+	[score_CL=0.460488;score_E=64.9345;score_B=50.3606;score_UC=0.460488]
4	33163080	33163081	3	1.95432	+	[score_CL=1.95432;score_E=70.1972;score_B=56.696;score_UC=1.95432]
4	33163081	33163082	3	6.92088	+	[score_CL=6.92088;score_E=68.013;score_B=63.582;score_UC=6.92088]
4	33163082	33163083	3	7.04732	+	[score_CL=7.04732;score_E=65.7527;score_B=63.6421;score_UC=7.04732]
4	33163092	33163093	3	1.81267	+	[score_CL=1.81267;score_E=58.0791;score_B=50.9033;score_UC=1.81267]
4	33163189	33163190	3	4.2127	+	[score_CL=4.2127;score_E=105.307;score_B=97.2574;score_UC=4.2127]
4	33163190	33163191	3	13.1478	+	[score_CL=13.1478;score_E=96.0024;score_B=107.225;score_UC=13.1478]
4	33163198	33163199	3	2.48484	+	[score_CL=2.48484;score_E=101.734;score_B=90.3989;score_UC=2.48484]
4	33163199	33163200	3	9.04082	+	[score_CL=9.04082;score_E=99.9654;score_B=99.2494;score_UC=9.04082]
4	33163200	33163201	3	7.88221	+	[score_CL=7.88221;score_E=116.669;score_B=110.803;score_UC=7.88221]
4	33163201	33163202	3	18.3825	+	[score_CL=18.3825;score_E=108.973;score_B=124.01;score_UC=18.3825]
4	33163202	33163203	3	12.1803	+	[score_CL=12.1803;score_E=118.849;score_B=121.796;score_UC=12.1803]
4	33163203	33163204	3	12.2161	+	[score_CL=12.2161;score_E=111.56;score_B=114.223;score_UC=12.2161]
4	33163204	33163205	3	11.0828	+	[score_CL=11.0828;score_E=100.193;score_B=105.993;score_UC=11.0828]
4	33163507	33163508	3	8.52359	+	[score_CL=8.52359;score_E=54.7474;score_B=55.4554;score_UC=8.52359]
4	33163508	33163509	3	5.58418	+	[score_CL=5.58418;score_E=58.3709;score_B=52.6234;score_UC=5.58418]
4	33163512	33163513	3	0.253268	+	[score_CL=0.253268;score_E=56.6473;score_B=41.4698;score_UC=0.253268]
4	33163513	33163514	3	3.08579	+	[score_CL=3.08579;score_E=56.6133;score_B=45.8459;score_UC=3.08579]
4	33163514	33163515	3	4.47069	+	[score_CL=4.47069;score_E=57.0189;score_B=47.6169;score_UC=4.47069]
4	33163515	33163516	3	3.91851	+	[score_CL=3.91851;score_E=54.9739;score_B=47.0065;score_UC=3.91851]
4	33163520	33163521	3	6.56626	+	[score_CL=6.56626;score_E=57.3377;score_B=54.1879;score_UC=6.56626]
4	33163521	33163522	3	7.65215	+	[score_CL=7.65215;score_E=68.9487;score_B=62.7341;score_UC=7.65215]
4	33163522	33163523	3	12.7518	+	[score_CL=12.7518;score_E=57.1161;score_B=66.3281;score_UC=12.7518]
4	33201904	33201905	3	1.00674	+	[score_CL=1.00674;score_E=31.8035;score_B=22.753;score_UC=1.00674]
4	33201905	33201906	3	4.17894	+	[score_CL=4.17894;score_E=30.3645;score_B=30.4507;score_UC=4.17894]
4	33201906	33201907	3	8.4823	+	[score_CL=8.4823;score_E=29.8122;score_B=34.8001;score_UC=8.4823]
4	33232274	33232275	3	2.01299	+	[score_CL=2.01299;score_E=43.2587;score_B=31.3858;score_UC=2.01299]
4	33232275	33232276	3	6.22431	+	[score_CL=6.22431;score_E=38.5107;score_B=35.4949;score_UC=6.22431]
4	33232276	33232277	3	2.36742	+	[score_CL=2.36742;score_E=46.5522;score_B=31.6505;score_UC=2.36742]
4	33232277	33232278	3	2.33299	+	[score_CL=2.33299;score_E=44.7201;score_B=29.4495;score_UC=2.33299]
4	33232278	33232279	3	4.16258	+	[score_CL=4.16258;score_E=42.1963;score_B=32.0531;score_UC=4.16258]
4	33232279	33232280	3	4.9876	+	[score_CL=4.9876;score_E=42.2773;score_B=33.0058;score_UC=4.9876]
4	33232280	33232281	3	4.15172	+	[score_CL=4.15172;score_E=40.149;score_B=31.6647;score_UC=4.15172]
4	33232281	33232282	3	0.287912	+	[score_CL=0.287912;score_E=41.6227;score_B=26.4651;score_UC=0.287912]
4	33320869	33320870	3	4.4912	+	[score_CL=7.39192;score_E=4.4912;score_B=10.3531;score_UC=4.4912]
4	33320870	33320871	3	3.8761	+	[score_CL=3.8761;score_E=4.48435;score_B=8.11396;score_UC=3.8761]
4	33372160	33372161	3	3.67111	+	[score_CL=3.67111;score_E=45.5754;score_B=41.9912;score_UC=3.67111]
4	33372174	33372175	3	3.36891	+	[score_CL=3.36891;score_E=50.0496;score_B=40.803;score_UC=3.36891]
4	33372175	33372176	3	4.07071	+	[score_CL=4.07071;score_E=49.9561;score_B=41.3944;score_UC=4.07071]
4	33372176	33372177	3	1.82395	+	[score_CL=1.82395;score_E=51.246;score_B=38.8046;score_UC=1.82395]
4	33372583	33372584	3	1.56028	+	[score_CL=1.56028;score_E=27.7565;score_B=21.5255;score_UC=1.56028]
4	33427133	33427134	3	0.0597953	+	[score_CL=0.0597953;score_E=49.469;score_B=34.2135;score_UC=0.0597953]
4	33427134	33427135	3	13.2294	+	[score_CL=13.2294;score_E=52.8475;score_B=66.0769;score_UC=13.2294]
4	33427135	33427136	3	49.2103	+	[score_CL=49.2103;score_E=58.8887;score_B=108.099;score_UC=49.2103]
4	33427136	33427137	3	34.7169	+	[score_CL=34.7169;score_E=64.8617;score_B=99.5786;score_UC=34.7169]
4	33427137	33427138	3	43.0819	+	[score_CL=43.0819;score_E=67.3541;score_B=110.436;score_UC=43.0819]
4	33427138	33427139	3	40.8457	+	[score_CL=40.8457;score_E=62.4418;score_B=103.287;score_UC=40.8457]
4	33427139	33427140	3	15.4776	+	[score_CL=15.4776;score_E=56.4777;score_B=71.9552;score_UC=15.4776]
4	33427140	33427141	3	6.31691	+	[score_CL=6.31691;score_E=47.6496;score_B=43.8268;score_UC=6.31691]
4	33501502	33501503	3	0.766002	+	[score_CL=0.766002;score_E=67.4594;score_B=54.0728;score_UC=0.766002]
4	33501503	33501504	3	0.987378	+	[score_CL=0.987378;score_E=65.7081;score_B=54.5852;score_UC=0.987378]
4	33501805	33501806	3	11.6287	+	[score_CL=11.6287;score_E=89.5589;score_B=96.1862;score_UC=11.6287]
4	33501806	33501807	3	8.47491	+	[score_CL=8.47491;score_E=104.475;score_B=99.6549;score_UC=8.47491]
4	33501807	33501808	3	11.6055	+	[score_CL=11.6055;score_E=90.3561;score_B=96.8798;score_UC=11.6055]
4	33501895	33501896	3	3.45623	+	[score_CL=3.45623;score_E=77.1392;score_B=67.726;score_UC=3.45623]
4	33501896	33501897	3	8.52255	+	[score_CL=8.52255;score_E=78.195;score_B=75.5568;score_UC=8.52255]
4	33501897	33501898	3	8.59416	+	[score_CL=8.59416;score_E=77.6597;score_B=75.1326;score_UC=8.59416]
4	33501898	33501899	3	3.49795	+	[score_CL=3.49795;score_E=75.6733;score_B=66.3421;score_UC=3.49795]
4	33945123	33945124	3	10.9439	+	[score_CL=10.9439;score_E=92.0791;score_B=97.6167;score_UC=10.9439]
4	33945124	33945125	3	9.47776	+	[score_CL=9.47776;score_E=101.341;score_B=98.6456;score_UC=9.47776]
4	33945125	33945126	3	7.45749	+	[score_CL=7.45749;score_E=94.4267;score_B=91.395;score_UC=7.45749]
4	33945126	33945127	3	1.39382	+	[score_CL=1.39382;score_E=94.7892;score_B=81.4305;score_UC=1.39382]
4	33945130	33945131	3	1.45288	+	[score_CL=1.45288;score_E=95.17;score_B=81.9295;score_UC=1.45288]
4	33945131	33945132	3	6.75446	+	[score_CL=6.75446;score_E=89.6269;score_B=87.5856;score_UC=6.75446]
4	33945132	33945133	3	2.96526	+	[score_CL=2.96526;score_E=96.1212;score_B=84.0618;score_UC=2.96526]
4	33945133	33945134	3	1.27635	+	[score_CL=1.27635;score_E=92.1227;score_B=78.8058;score_UC=1.27635]
4	33945138	33945139	3	5.36411	+	[score_CL=5.36411;score_E=90.0206;score_B=86.5292;score_UC=5.36411]
4	33945139	33945140	3	3.23688	+	[score_CL=3.23688;score_E=94.3726;score_B=84.6171;score_UC=3.23688]
4	33945151	33945152	3	1.17778	+	[score_CL=1.17778;score_E=90.1187;score_B=80.4695;score_UC=1.17778]
4	33945152	33945153	3	0.26841	+	[score_CL=0.26841;score_E=94.1609;score_B=79.665;score_UC=0.26841]
4	33945157	33945158	3	40.4698	+	[score_CL=40.4698;score_E=109.791;score_B=150.261;score_UC=40.4698]
4	33945158	33945159	3	76.7914	+	[score_CL=76.7914;score_E=115.829;score_B=192.62;score_UC=76.7914]
4	33945159	33945160	3	7.28875	+	[score_CL=7.28875;score_E=108.577;score_B=115.867;score_UC=7.28875]
4	33945164	33945165	3	19.7876	+	[score_CL=19.7876;score_E=109.957;score_B=129.745;score_UC=19.7876]
4	33945165	33945166	3	27.9752	+	[score_CL=27.9752;score_E=108.137;score_B=136.112;score_UC=27.9752]
4	33945168	33945169	3	3.22264	+	[score_CL=3.22264;score_E=104.946;score_B=95.0757;score_UC=3.22264]
4	33945169	33945170	3	13.4684	+	[score_CL=13.4684;score_E=92.4767;score_B=104.849;score_UC=13.4684]
4	33945174	33945175	3	1.48892	+	[score_CL=1.48892;score_E=97.7734;score_B=84.2818;score_UC=1.48892]
4	33945175	33945176	3	5.03439	+	[score_CL=5.03439;score_E=98.9273;score_B=90.9782;score_UC=5.03439]
4	33945176	33945177	3	7.78418	+	[score_CL=7.78418;score_E=106.254;score_B=100.92;score_UC=7.78418]
4	33945177	33945178	3	12.673	+	[score_CL=12.673;score_E=114.845;score_B=118.701;score_UC=12.673]
4	33945178	33945179	3	18.9895	+	[score_CL=18.9895;score_E=108.505;score_B=124.74;score_UC=18.9895]
4	33945179	33945180	3	7.72677	+	[score_CL=7.72677;score_E=108.816;score_B=106.156;score_UC=7.72677]
4	33945180	33945181	3	2.32428	+	[score_CL=2.32428;score_E=101.799;score_B=87.0112;score_UC=2.32428]
4	33945181	33945182	3	2.04858	+	[score_CL=2.04858;score_E=92.1418;score_B=81.1915;score_UC=2.04858]
4	33945193	33945194	3	5.66769	+	[score_CL=5.66769;score_E=100.457;score_B=95.443;score_UC=5.66769]
4	33945194	33945195	3	15.3658	+	[score_CL=15.3658;score_E=89.8998;score_B=104.33;score_UC=15.3658]
4	33945449	33945450	3	12.8941	+	[score_CL=12.8941;score_E=143.972;score_B=153.338;score_UC=12.8941]
4	33945450	33945451	3	15.0722	+	[score_CL=15.0722;score_E=141.627;score_B=155.168;score_UC=15.0722]
4	33945454	33945455	3	2.40943	+	[score_CL=2.40943;score_E=148.124;score_B=137.586;score_UC=2.40943]
4	33945455	33945456	3	17.9719	+	[score_CL=17.9719;score_E=150.943;score_B=168.915;score_UC=17.9719]
4	33945456	33945457	3	50.3746	+	[score_CL=50.3746;score_E=162.827;score_B=213.201;score_UC=50.3746]
4	33945457	33945458	3	17.413	+	[score_CL=17.413;score_E=158.971;score_B=176.384;score_UC=17.413]
4	33945458	33945459	3	12.2103	+	[score_CL=12.2103;score_E=158.519;score_B=161.319;score_UC=12.2103]
4	33945459	33945460	3	13.9272	+	[score_CL=13.9272;score_E=157.421;score_B=163.596;score_UC=13.9272]
4	33945460	33945461	3	18.1919	+	[score_CL=18.1919;score_E=143.649;score_B=160.573;score_UC=18.1919]
4	33945461	33945462	3	2.78185	+	[score_CL=2.78185;score_E=151.188;score_B=137.477;score_UC=2.78185]
4	33945462	33945463	3	3.41563	+	[score_CL=3.41563;score_E=150.387;score_B=153.835;score_UC=3.41563]
4	33945463	33945464	3	44.842	+	[score_CL=44.842;score_E=148.812;score_B=193.654;score_UC=44.842]
4	33945464	33945465	3	19.53	+	[score_CL=19.53;score_E=150.599;score_B=170.129;score_UC=19.53]
4	33945465	33945466	3	5.48613	+	[score_CL=5.48613;score_E=152.006;score_B=142.608;score_UC=5.48613]
4	33945466	33945467	3	6.89622	+	[score_CL=6.89622;score_E=144.289;score_B=136.906;score_UC=6.89622]
4	33945467	33945468	3	13.1484	+	[score_CL=13.1484;score_E=132.74;score_B=142.059;score_UC=13.1484]
4	33945468	33945469	3	0.208243	+	[score_CL=0.208243;score_E=144.478;score_B=127.188;score_UC=0.208243]
4	33945469	33945470	3	0.0194108	+	[score_CL=0.0194108;score_E=127.937;score_B=114.34;score_UC=0.0194108]
4	33945510	33945511	3	4.17441	+	[score_CL=4.17441;score_E=113.235;score_B=105.325;score_UC=4.17441]
4	33945511	33945512	3	4.82398	+	[score_CL=4.82398;score_E=111.081;score_B=105.513;score_UC=4.82398]
4	33945515	33945516	3	9.17819	+	[score_CL=9.17819;score_E=104.635;score_B=111.883;score_UC=9.17819]
4	33945575	33945576	3	11.8992	+	[score_CL=11.8992;score_E=102.918;score_B=111.03;score_UC=11.8992]
4	33945576	33945577	3	5.38277	+	[score_CL=5.38277;score_E=117.237;score_B=106.452;score_UC=5.38277]
4	33945577	33945578	3	6.22028	+	[score_CL=6.22028;score_E=103.904;score_B=100.403;score_UC=6.22028]
4	33945590	33945591	3	6.0773	+	[score_CL=6.0773;score_E=103.14;score_B=104.292;score_UC=6.0773]
4	33945615	33945616	3	10.1983	+	[score_CL=10.1983;score_E=107.138;score_B=111.174;score_UC=10.1983]
4	33945616	33945617	3	7.22778	+	[score_CL=7.22778;score_E=116.172;score_B=109.108;score_UC=7.22778]
4	33945617	33945618	3	6.56179	+	[score_CL=6.56179;score_E=106.267;score_B=102.877;score_UC=6.56179]
4	33945630	33945631	3	0.440453	+	[score_CL=0.440453;score_E=92.6348;score_B=79.9809;score_UC=0.440453]
4	33945631	33945632	3	0.429629	+	[score_CL=0.429629;score_E=91.7428;score_B=79.2063;score_UC=0.429629]
4	33945922	33945923	3	1.97048	+	[score_CL=1.97048;score_E=135.955;score_B=128.815;score_UC=1.97048]
4	33945931	33945932	3	8.63143	+	[score_CL=8.63143;score_E=156.269;score_B=157.175;score_UC=8.63143]
4	33945932	33945933	3	18.7883	+	[score_CL=18.7883;score_E=148.267;score_B=166.562;score_UC=18.7883]
4	33945933	33945934	3	1.9068	+	[score_CL=1.9068;score_E=156.88;score_B=147.481;score_UC=1.9068]
4	33945950	33945951	3	1.46276	+	[score_CL=1.46276;score_E=138.236;score_B=130.255;score_UC=1.46276]
4	33945963	33945964	3	14.0343	+	[score_CL=14.0343;score_E=156.21;score_B=169.833;score_UC=14.0343]
4	33945964	33945965	3	23.4834	+	[score_CL=23.4834;score_E=159.129;score_B=182.449;score_UC=23.4834]
4	33945965	33945966	3	9.65312	+	[score_CL=9.65312;score_E=154.359;score_B=161.506;score_UC=9.65312]
4	33945972	33945973	3	4.98287	+	[score_CL=4.98287;score_E=148.042;score_B=141.658;score_UC=4.98287]
4	33945973	33945974	3	14.499	+	[score_CL=14.499;score_E=137.405;score_B=150.48;score_UC=14.499]
4	33945977	33945978	3	16.8764	+	[score_CL=16.8764;score_E=150.896;score_B=167.772;score_UC=16.8764]
4	33945978	33945979	3	31.388	+	[score_CL=31.388;score_E=146.667;score_B=178.055;score_UC=31.388]
4	33945983	33945984	3	22.8292	+	[score_CL=22.8292;score_E=147.701;score_B=170.531;score_UC=22.8292]
4	33945984	33945985	3	30.9134	+	[score_CL=30.9134;score_E=145.799;score_B=176.712;score_UC=30.9134]
4	33945989	33945990	3	24.6942	+	[score_CL=24.6942;score_E=137.325;score_B=162.019;score_UC=24.6942]
4	33945990	33945991	3	13.8096	+	[score_CL=13.8096;score_E=142.085;score_B=155.842;score_UC=13.8096]
4	33946093	33946094	3	17.5104	+	[score_CL=17.5104;score_E=125.03;score_B=142.502;score_UC=17.5104]
4	33946094	33946095	3	22.4948	+	[score_CL=22.4948;score_E=123;score_B=145.49;score_UC=22.4948]
4	33946095	33946096	3	0.277599	+	[score_CL=0.277599;score_E=142.78;score_B=130.128;score_UC=0.277599]
4	33946096	33946097	3	14.1515	+	[score_CL=14.1515;score_E=126.017;score_B=137.96;score_UC=14.1515]
4	33946097	33946098	3	20.9887	+	[score_CL=20.9887;score_E=139.921;score_B=160.837;score_UC=20.9887]
4	33946098	33946099	3	23.8549	+	[score_CL=23.8549;score_E=124.642;score_B=148.497;score_UC=23.8549]
4	33946100	33946101	3	10.1496	+	[score_CL=10.1496;score_E=105.848;score_B=114.702;score_UC=10.1496]
4	33946106	33946107	3	5.33447	+	[score_CL=5.33447;score_E=124.59;score_B=119.037;score_UC=5.33447]
4	33946107	33946108	3	17.8657	+	[score_CL=17.8657;score_E=117.044;score_B=132.282;score_UC=17.8657]
4	33946108	33946109	3	5.53335	+	[score_CL=5.53335;score_E=124.29;score_B=119.392;score_UC=5.53335]
4	33946111	33946112	3	28.3841	+	[score_CL=28.3841;score_E=127.112;score_B=155.496;score_UC=28.3841]
4	33946112	33946113	3	40.006	+	[score_CL=40.006;score_E=145.885;score_B=185.891;score_UC=40.006]
4	33946113	33946114	3	38.2666	+	[score_CL=38.2666;score_E=145.84;score_B=184.106;score_UC=38.2666]
4	33946114	33946115	3	59.9745	+	[score_CL=59.9745;score_E=125.259;score_B=185.233;score_UC=59.9745]
4	33946117	33946118	3	22.1588	+	[score_CL=22.1588;score_E=126.296;score_B=148.455;score_UC=22.1588]
4	33946118	33946119	3	55.035	+	[score_CL=55.035;score_E=145.35;score_B=200.385;score_UC=55.035]
4	33946119	33946120	3	57.1882	+	[score_CL=57.1882;score_E=145.272;score_B=202.46;score_UC=57.1882]
4	33946120	33946121	3	61.4488	+	[score_CL=61.4488;score_E=144.009;score_B=205.457;score_UC=61.4488]
4	33946121	33946122	3	19.7982	+	[score_CL=19.7982;score_E=144.968;score_B=164.767;score_UC=19.7982]
4	33946122	33946123	3	42.2295	+	[score_CL=42.2295;score_E=128.996;score_B=171.225;score_UC=42.2295]
4	33946123	33946124	3	5.16228	+	[score_CL=5.16228;score_E=144.607;score_B=149.775;score_UC=5.16228]
4	33946124	33946125	3	35.6769	+	[score_CL=35.6769;score_E=130.192;score_B=165.869;score_UC=35.6769]
4	33946125	33946126	3	22.2874	+	[score_CL=22.2874;score_E=144.188;score_B=166.475;score_UC=22.2874]
4	33946126	33946127	3	57.5142	+	[score_CL=57.5142;score_E=143.026;score_B=200.54;score_UC=57.5142]
4	33946127	33946128	3	20.1668	+	[score_CL=20.1668;score_E=143.711;score_B=163.878;score_UC=20.1668]
4	33946128	33946129	3	39.05	+	[score_CL=39.05;score_E=143.123;score_B=182.173;score_UC=39.05]
4	33946129	33946130	3	47.1627	+	[score_CL=47.1627;score_E=143.031;score_B=190.193;score_UC=47.1627]
4	33946130	33946131	3	22.3708	+	[score_CL=22.3708;score_E=136.652;score_B=159.023;score_UC=22.3708]
4	33946131	33946132	3	14.2881	+	[score_CL=14.2881;score_E=133.432;score_B=143.413;score_UC=14.2881]
4	33946132	33946133	3	11.4104	+	[score_CL=11.4104;score_E=117.317;score_B=123.271;score_UC=11.4104]
4	33946134	33946135	3	2.15284	+	[score_CL=2.15284;score_E=102.436;score_B=95.3141;score_UC=2.15284]
4	33947273	33947274	3	3.17428	+	[score_CL=3.17428;score_E=40.2373;score_B=35.6755;score_UC=3.17428]
4	33947512	33947513	3	1.84289	+	[score_CL=1.84289;score_E=54.8968;score_B=46.9524;score_UC=1.84289]
4	33947517	33947518	3	0.0694074	+	[score_CL=0.0694074;score_E=68.8037;score_B=53.2404;score_UC=0.0694074]
4	33947518	33947519	3	8.99525	+	[score_CL=8.99525;score_E=63.0124;score_B=64.1075;score_UC=8.99525]
4	33947519	33947520	3	6.94052	+	[score_CL=6.94052;score_E=65.3767;score_B=62.2465;score_UC=6.94052]
4	33947532	33947533	3	8.23717	+	[score_CL=8.23717;score_E=68.6628;score_B=68.7781;score_UC=8.23717]
4	33947533	33947534	3	11.0324	+	[score_CL=11.0324;score_E=66.4857;score_B=71.6939;score_UC=11.0324]
4	33947535	33947536	3	0.173202	+	[score_CL=0.173202;score_E=61.5859;score_B=47.97;score_UC=0.173202]
4	33947544	33947545	3	3.31614	+	[score_CL=3.31614;score_E=63.7958;score_B=54.9029;score_UC=3.31614]
4	33947545	33947546	3	3.65992	+	[score_CL=3.65992;score_E=66.0874;score_B=55.4008;score_UC=3.65992]
4	33947546	33947547	3	2.77148	+	[score_CL=2.77148;score_E=75.8573;score_B=60.1674;score_UC=2.77148]
4	33947547	33947548	3	8.62418	+	[score_CL=8.62418;score_E=68.0851;score_B=66.4879;score_UC=8.62418]
4	33947548	33947549	3	6.49522	+	[score_CL=6.49522;score_E=67.9132;score_B=64.3173;score_UC=6.49522]
4	33947569	33947570	3	3.5306	+	[score_CL=3.5306;score_E=60.5711;score_B=53.9854;score_UC=3.5306]
4	33947570	33947571	3	2.34889	+	[score_CL=2.34889;score_E=64.6113;score_B=52.6915;score_UC=2.34889]
4	33948022	33948023	3	8.35073	+	[score_CL=8.35073;score_E=28.4953;score_B=35.0131;score_UC=8.35073]
4	33948545	33948546	3	9.00081	+	[score_CL=9.00081;score_E=102.622;score_B=106.637;score_UC=9.00081]
4	33948546	33948547	3	3.06506	+	[score_CL=3.06506;score_E=110.482;score_B=100.293;score_UC=3.06506]
4	33948551	33948552	3	6.96748	+	[score_CL=6.96748;score_E=112.248;score_B=109.825;score_UC=6.96748]
4	33948552	33948553	3	14.9489	+	[score_CL=14.9489;score_E=103.707;score_B=117.175;score_UC=14.9489]
4	33948563	33948564	3	0.645059	+	[score_CL=0.645059;score_E=94.3209;score_B=83.8194;score_UC=0.645059]
4	33948615	33948616	3	2.43873	+	[score_CL=2.43873;score_E=86.9343;score_B=77.5719;score_UC=2.43873]
4	33948616	33948617	3	2.21255	+	[score_CL=2.21255;score_E=88.7778;score_B=77.2309;score_UC=2.21255]
4	33948617	33948618	3	0.227274	+	[score_CL=0.227274;score_E=89.8614;score_B=74.7871;score_UC=0.227274]
4	33948628	33948629	3	2.66127	+	[score_CL=2.66127;score_E=98.4745;score_B=87.5229;score_UC=2.66127]
4	33948629	33948630	3	13.913	+	[score_CL=13.913;score_E=88.3308;score_B=98.8096;score_UC=13.913]
4	33948630	33948631	3	3.8696	+	[score_CL=3.8696;score_E=107.277;score_B=93.2991;score_UC=3.8696]
4	33948631	33948632	3	8.38301	+	[score_CL=8.38301;score_E=105.711;score_B=104.276;score_UC=8.38301]
4	33948632	33948633	3	22.1698	+	[score_CL=22.1698;score_E=103.973;score_B=125.648;score_UC=22.1698]
4	33948633	33948634	3	14.2617	+	[score_CL=14.2617;score_E=117.574;score_B=127.347;score_UC=14.2617]
4	33948634	33948635	3	17.2379	+	[score_CL=17.2379;score_E=95.3293;score_B=112.22;score_UC=17.2379]
4	33948657	33948658	3	8.99918	+	[score_CL=8.99918;score_E=89.3103;score_B=90.9479;score_UC=8.99918]
4	33948658	33948659	3	11.4871	+	[score_CL=11.4871;score_E=91.7127;score_B=93.816;score_UC=11.4871]
4	33948659	33948660	3	5.06016	+	[score_CL=5.06016;score_E=89.8958;score_B=83.6195;score_UC=5.06016]
4	34352640	34352641	3	0.320971	+	[score_CL=0.320971;score_E=21.4244;score_B=15.6678;score_UC=0.320971]
4	34354781	34354782	3	0.194991	+	[score_CL=0.194991;score_E=42.2324;score_B=28.6955;score_UC=0.194991]
4	34354782	34354783	3	0.43049	+	[score_CL=0.43049;score_E=40.5379;score_B=28.8296;score_UC=0.43049]
4	34354784	34354785	3	7.05175	+	[score_CL=7.05175;score_E=46.3842;score_B=44.186;score_UC=7.05175]
4	34354785	34354786	3	8.05245	+	[score_CL=8.05245;score_E=47.5499;score_B=45.1128;score_UC=8.05245]
4	34354786	34354787	3	2.29756	+	[score_CL=2.29756;score_E=49.0369;score_B=37.3693;score_UC=2.29756]
4	34485958	34485959	3	0.761927	+	[score_CL=0.761927;score_E=34.3181;score_B=23.2189;score_UC=0.761927]
4	34485959	34485960	3	2.85914	+	[score_CL=2.85914;score_E=30.972;score_B=25.3148;score_UC=2.85914]
4	34486324	34486325	3	24.0166	+	[score_CL=24.0166;score_E=85.9814;score_B=109.998;score_UC=24.0166]
4	34486325	34486326	3	34.1665	+	[score_CL=34.1665;score_E=87.0735;score_B=121.24;score_UC=34.1665]
4	34486326	34486327	3	1.86226	+	[score_CL=1.86226;score_E=85.9569;score_B=87.9296;score_UC=1.86226]
4	34486330	34486331	3	5.29139	+	[score_CL=5.29139;score_E=80.7462;score_B=74.9726;score_UC=5.29139]
4	34486331	34486332	3	12.569	+	[score_CL=12.569;score_E=77.0736;score_B=82.7212;score_UC=12.569]
4	34486332	34486333	3	4.09754	+	[score_CL=4.09754;score_E=87.7044;score_B=74.6892;score_UC=4.09754]
4	34486333	34486334	3	4.59093	+	[score_CL=4.59093;score_E=73.0765;score_B=66.6712;score_UC=4.59093]
4	34486337	34486338	3	9.56068	+	[score_CL=9.56068;score_E=88.9864;score_B=94.3028;score_UC=9.56068]
4	34486338	34486339	3	23.0568	+	[score_CL=23.0568;score_E=87.5282;score_B=110.347;score_UC=23.0568]
4	34486339	34486340	3	9.44207	+	[score_CL=9.44207;score_E=87.7395;score_B=94.0873;score_UC=9.44207]
4	34486341	34486342	3	10.5294	+	[score_CL=10.5294;score_E=78.952;score_B=83.6516;score_UC=10.5294]
4	34486342	34486343	3	10.4648	+	[score_CL=10.4648;score_E=78.9488;score_B=83.5192;score_UC=10.4648]
4	34566524	34566525	3	7.41721	+	[score_CL=7.41721;score_E=96.2078;score_B=94.6816;score_UC=7.41721]
4	34566525	34566526	3	13.5818	+	[score_CL=13.5818;score_E=90.2248;score_B=101.084;score_UC=13.5818]
4	34566624	34566625	3	6.04135	+	[score_CL=6.04135;score_E=157.024;score_B=155.064;score_UC=6.04135]
4	34566625	34566626	3	22.3111	+	[score_CL=22.3111;score_E=144.96;score_B=167.259;score_UC=22.3111]
4	34566626	34566627	3	1.77848	+	[score_CL=1.77848;score_E=156.575;score_B=150.507;score_UC=1.77848]
4	34566629	34566630	3	12.0673	+	[score_CL=12.0673;score_E=151.949;score_B=159.709;score_UC=12.0673]
4	34566630	34566631	3	13.6207	+	[score_CL=13.6207;score_E=150.7;score_B=161.51;score_UC=13.6207]
4	34566633	34566634	3	7.84361	+	[score_CL=7.84361;score_E=160.379;score_B=166.581;score_UC=7.84361]
4	34566634	34566635	3	27.9736	+	[score_CL=27.9736;score_E=147.485;score_B=175.458;score_UC=27.9736]
4	34566638	34566639	3	29.4508	+	[score_CL=29.4508;score_E=160.939;score_B=190.39;score_UC=29.4508]
4	34566639	34566640	3	29.0987	+	[score_CL=29.0987;score_E=180.264;score_B=209.363;score_UC=29.0987]
4	34566640	34566641	3	38.1796	+	[score_CL=38.1796;score_E=159.871;score_B=198.051;score_UC=38.1796]
4	34566647	34566648	3	9.7831	+	[score_CL=9.7831;score_E=141.003;score_B=149.348;score_UC=9.7831]
4	34566652	34566653	3	56.7523	+	[score_CL=56.7523;score_E=161.392;score_B=218.145;score_UC=56.7523]
4	34566653	34566654	3	67.9359	+	[score_CL=67.9359;score_E=180.37;score_B=248.305;score_UC=67.9359]
4	34566654	34566655	3	67.5266	+	[score_CL=67.5266;score_E=180.246;score_B=247.772;score_UC=67.5266]
4	34566655	34566656	3	57.1358	+	[score_CL=57.1358;score_E=180.105;score_B=237.241;score_UC=57.1358]
4	34566656	34566657	3	84.3138	+	[score_CL=84.3138;score_E=179.364;score_B=263.677;score_UC=84.3138]
4	34566657	34566658	3	20.7506	+	[score_CL=20.7506;score_E=159.253;score_B=180.003;score_UC=20.7506]
4	34566660	34566661	3	3.99041	+	[score_CL=3.99041;score_E=156.948;score_B=148.636;score_UC=3.99041]
4	34566661	34566662	3	15.9719	+	[score_CL=15.9719;score_E=152.342;score_B=164.138;score_UC=15.9719]
4	34566662	34566663	3	9.16316	+	[score_CL=9.16316;score_E=160.966;score_B=157.965;score_UC=9.16316]
4	34566663	34566664	3	6.07503	+	[score_CL=6.07503;score_E=148.22;score_B=144.025;score_UC=6.07503]
4	34566666	34566667	3	10.9506	+	[score_CL=10.9506;score_E=137.758;score_B=148.016;score_UC=10.9506]
4	34566779	34566780	3	7.02804	+	[score_CL=7.02804;score_E=176.732;score_B=174.432;score_UC=7.02804]
4	34566780	34566781	3	15.0912	+	[score_CL=15.0912;score_E=169.962;score_B=183.673;score_UC=15.0912]
4	34566818	34566819	3	24.0627	+	[score_CL=24.0627;score_E=221.484;score_B=245.547;score_UC=24.0627]
4	34566819	34566820	3	9.03305	+	[score_CL=9.03305;score_E=243.896;score_B=245.064;score_UC=9.03305]
4	34566820	34566821	3	11.404	+	[score_CL=11.404;score_E=243.567;score_B=254.965;score_UC=11.404]
4	34566821	34566822	3	35.95	+	[score_CL=35.95;score_E=246.573;score_B=282.523;score_UC=35.95]
4	34566822	34566823	3	23.0429	+	[score_CL=23.0429;score_E=240.553;score_B=263.596;score_UC=23.0429]
4	34566823	34566824	3	5.9316	+	[score_CL=5.9316;score_E=235.23;score_B=235.028;score_UC=5.9316]
4	34566826	34566827	3	32.853	+	[score_CL=32.853;score_E=230.131;score_B=262.984;score_UC=32.853]
4	34566827	34566828	3	12.5196	+	[score_CL=12.5196;score_E=237.277;score_B=249.796;score_UC=12.5196]
4	34566829	34566830	3	7.42522	+	[score_CL=7.42522;score_E=218.778;score_B=222.648;score_UC=7.42522]
4	34566849	34566850	3	31.2326	+	[score_CL=31.2326;score_E=234.79;score_B=266.023;score_UC=31.2326]
4	34566850	34566851	3	80.413	+	[score_CL=80.413;score_E=253.225;score_B=333.638;score_UC=80.413]
4	34566851	34566852	3	80.336	+	[score_CL=80.336;score_E=252.387;score_B=332.723;score_UC=80.336]
4	34566852	34566853	3	98.6874	+	[score_CL=98.6874;score_E=251.499;score_B=350.186;score_UC=98.6874]
4	34566853	34566854	3	108.956	+	[score_CL=108.956;score_E=250.567;score_B=359.523;score_UC=108.956]
4	34566854	34566855	3	30.9023	+	[score_CL=30.9023;score_E=249.58;score_B=280.482;score_UC=30.9023]
4	34566855	34566856	3	60.4573	+	[score_CL=60.4573;score_E=248.56;score_B=309.018;score_UC=60.4573]
4	34566856	34566857	3	58.9402	+	[score_CL=58.9402;score_E=227.237;score_B=286.178;score_UC=58.9402]
4	34567169	34567170	3	5.34116	+	[score_CL=5.34116;score_E=45.2056;score_B=44.2082;score_UC=5.34116]
4	34567350	34567351	3	7.07111	+	[score_CL=7.07111;score_E=44.552;score_B=42.8614;score_UC=7.07111]
4	34567351	34567352	3	5.51947	+	[score_CL=5.51947;score_E=46.5542;score_B=41.2759;score_UC=5.51947]
4	34567447	34567448	3	0.679875	+	[score_CL=0.679875;score_E=27.173;score_B=19.7405;score_UC=0.679875]
4	34567460	34567461	3	2.75476	+	[score_CL=2.75476;score_E=25.8492;score_B=22.7737;score_UC=2.75476]
4	34567746	34567747	3	11.5342	+	[score_CL=11.5342;score_E=46.1564;score_B=57.5413;score_UC=11.5342]
4	34567747	34567748	3	20.2827	+	[score_CL=20.2827;score_E=46.1498;score_B=66.4305;score_UC=20.2827]
4	34567748	34567749	3	9.68188	+	[score_CL=9.68188;score_E=46.2056;score_B=55.2525;score_UC=9.68188]
4	34567848	34567849	3	7.51512	+	[score_CL=7.51512;score_E=42.6815;score_B=42.6199;score_UC=7.51512]
4	34567849	34567850	3	9.39718	+	[score_CL=9.39718;score_E=41.6438;score_B=44.4984;score_UC=9.39718]
4	34567851	34567852	3	2.35297	+	[score_CL=2.35297;score_E=34.7599;score_B=28.2615;score_UC=2.35297]
4	34567992	34567993	3	0.125286	+	[score_CL=0.125286;score_E=33.1241;score_B=20.326;score_UC=0.125286]
4	34567993	34567994	3	2.65454	+	[score_CL=2.65454;score_E=31.934;score_B=33.1311;score_UC=2.65454]
4	34567994	34567995	3	14.0809	+	[score_CL=14.0809;score_E=30.8405;score_B=44.6621;score_UC=14.0809]
4	34567995	34567996	3	5.273	+	[score_CL=5.273;score_E=30.901;score_B=35.8923;score_UC=5.273]
4	34567997	34567998	3	8.74703	+	[score_CL=8.74703;score_E=32.93;score_B=35.2759;score_UC=8.74703]
4	34567998	34567999	3	5.15479	+	[score_CL=5.15479;score_E=34.0909;score_B=31.8041;score_UC=5.15479]
4	34567999	34568000	3	3.81942	+	[score_CL=3.81942;score_E=34.8812;score_B=27.0917;score_UC=3.81942]
4	34568000	34568001	3	4.34544	+	[score_CL=4.34544;score_E=31.1139;score_B=25.9871;score_UC=4.34544]
4	34568201	34568202	3	0.307106	+	[score_CL=0.307106;score_E=33.1297;score_B=20.8456;score_UC=0.307106]
4	34568202	34568203	3	0.560692	+	[score_CL=0.560692;score_E=31.8653;score_B=21.2055;score_UC=0.560692]
4	34568240	34568241	3	4.69465	+	[score_CL=4.69465;score_E=31.7535;score_B=30.0983;score_UC=4.69465]
4	34568242	34568243	3	0.779682	+	[score_CL=0.779682;score_E=36.508;score_B=23.3092;score_UC=0.779682]
4	34568243	34568244	3	1.71503	+	[score_CL=1.71503;score_E=32.8467;score_B=24.2047;score_UC=1.71503]
4	34568493	34568494	3	7.03525	+	[score_CL=7.03525;score_E=41.5814;score_B=39.6276;score_UC=7.03525]
4	34568494	34568495	3	6.56849	+	[score_CL=6.56849;score_E=42.0551;score_B=39.104;score_UC=6.56849]
4	34568510	34568511	3	0.840068	+	[score_CL=0.840068;score_E=40.57;score_B=26.2776;score_UC=0.840068]
4	34568511	34568512	3	2.56549	+	[score_CL=2.56549;score_E=43.2902;score_B=30.8549;score_UC=2.56549]
4	34568512	34568513	3	5.51725	+	[score_CL=5.51725;score_E=44.6286;score_B=36.9934;score_UC=5.51725]
4	34568513	34568514	3	8.04435	+	[score_CL=8.04435;score_E=41.3097;score_B=39.4123;score_UC=8.04435]
4	34568514	34568515	3	2.23774	+	[score_CL=2.23774;score_E=45.4104;score_B=32.7573;score_UC=2.23774]
4	34568515	34568516	3	0.330225	+	[score_CL=0.330225;score_E=41.0066;score_B=25.0208;score_UC=0.330225]
4	34568706	34568707	3	8.78073	+	[score_CL=8.78073;score_E=63.3401;score_B=69.7713;score_UC=8.78073]
4	34568715	34568716	3	3.63478	+	[score_CL=3.63478;score_E=85.656;score_B=79.6035;score_UC=3.63478]
4	34568716	34568717	3	21.6301	+	[score_CL=21.6301;score_E=89.1571;score_B=110.738;score_UC=21.6301]
4	34568717	34568718	3	21.4077	+	[score_CL=21.4077;score_E=98.7268;score_B=120.022;score_UC=21.4077]
4	34568718	34568719	3	14.0937	+	[score_CL=14.0937;score_E=89.4965;score_B=99.2894;score_UC=14.0937]
4	34568719	34568720	3	4.69942	+	[score_CL=4.69942;score_E=92.6118;score_B=80.2655;score_UC=4.69942]
4	34568720	34568721	3	10.493	+	[score_CL=10.493;score_E=70.7123;score_B=76.4272;score_UC=10.493]
4	34568723	34568724	3	1.72021	+	[score_CL=1.72021;score_E=79.2133;score_B=66.0518;score_UC=1.72021]
4	34568724	34568725	3	8.78447	+	[score_CL=8.78447;score_E=73.9982;score_B=73.9936;score_UC=8.78447]
4	34568725	34568726	3	5.47208	+	[score_CL=5.47208;score_E=76.1978;score_B=70.8014;score_UC=5.47208]
4	34568830	34568831	3	10.9058	+	[score_CL=10.9058;score_E=86.9451;score_B=97.8409;score_UC=10.9058]
4	34568831	34568832	3	30.5676	+	[score_CL=30.5676;score_E=84.5263;score_B=115.094;score_UC=30.5676]
4	34568832	34568833	3	7.37802	+	[score_CL=7.37802;score_E=85.8222;score_B=93.0681;score_UC=7.37802]
4	34568834	34568835	3	9.44295	+	[score_CL=9.44295;score_E=82.566;score_B=84.5659;score_UC=9.44295]
4	34568835	34568836	3	16.3415	+	[score_CL=16.3415;score_E=95.4526;score_B=111.794;score_UC=16.3415]
4	34568836	34568837	3	45.54	+	[score_CL=45.54;score_E=102.102;score_B=147.642;score_UC=45.54]
4	34568837	34568838	3	59.9467	+	[score_CL=59.9467;score_E=104.84;score_B=164.786;score_UC=59.9467]
4	34568838	34568839	3	31.0221	+	[score_CL=31.0221;score_E=96.2047;score_B=127.227;score_UC=31.0221]
4	34568839	34568840	3	12.0869	+	[score_CL=12.0869;score_E=92.6682;score_B=104.645;score_UC=12.0869]
4	34568840	34568841	3	8.75155	+	[score_CL=8.75155;score_E=76.6079;score_B=77.7502;score_UC=8.75155]
4	34568904	34568905	3	0.560748	+	[score_CL=0.560748;score_E=49.6395;score_B=40.173;score_UC=0.560748]
4	34569475	34569476	3	16.6026	+	[score_CL=16.6026;score_E=99.2357;score_B=115.838;score_UC=16.6026]
4	34569476	34569477	3	56.8942	+	[score_CL=56.8942;score_E=115.823;score_B=172.718;score_UC=56.8942]
4	34569477	34569478	3	65.4068	+	[score_CL=65.4068;score_E=111.745;score_B=177.152;score_UC=65.4068]
4	34569478	34569479	3	13.5793	+	[score_CL=13.5793;score_E=118.854;score_B=132.434;score_UC=13.5793]
4	34569479	34569480	3	44.8863	+	[score_CL=44.8863;score_E=107.802;score_B=152.688;score_UC=44.8863]
4	34569480	34569481	3	14.9618	+	[score_CL=14.9618;score_E=99.3377;score_B=114.3;score_UC=14.9618]
4	34569481	34569482	3	0.0065747	+	[score_CL=0.0065747;score_E=98.5715;score_B=83.584;score_UC=0.0065747]
4	34569483	34569484	3	15.5323	+	[score_CL=15.5323;score_E=85.0481;score_B=99.836;score_UC=15.5323]
4	34569484	34569485	3	5.09167	+	[score_CL=5.09167;score_E=116.793;score_B=112.586;score_UC=5.09167]
4	34569485	34569486	3	26.9809	+	[score_CL=26.9809;score_E=105.666;score_B=132.647;score_UC=26.9809]
4	34569486	34569487	3	29.7736	+	[score_CL=29.7736;score_E=119.893;score_B=149.666;score_UC=29.7736]
4	34569487	34569488	3	31.8165	+	[score_CL=31.8165;score_E=114.822;score_B=146.638;score_UC=31.8165]
4	34569488	34569489	3	15.3626	+	[score_CL=15.3626;score_E=112.732;score_B=128.093;score_UC=15.3626]
4	34569489	34569490	3	13.1822	+	[score_CL=13.1822;score_E=104.726;score_B=109.364;score_UC=13.1822]
4	34569490	34569491	3	8.97777	+	[score_CL=8.97777;score_E=102.396;score_B=98.6159;score_UC=8.97777]
4	34569491	34569492	3	8.68648	+	[score_CL=8.68648;score_E=97.1288;score_B=92.8622;score_UC=8.68648]
4	34569492	34569493	3	7.54514	+	[score_CL=7.54514;score_E=89.3835;score_B=88.1449;score_UC=7.54514]
4	34569518	34569519	3	3.58599	+	[score_CL=3.58599;score_E=95.4933;score_B=86.0542;score_UC=3.58599]
4	34569519	34569520	3	13.7881	+	[score_CL=13.7881;score_E=83.0159;score_B=95.718;score_UC=13.7881]
4	34569615	34569616	3	0.321781	+	[score_CL=0.321781;score_E=60.5514;score_B=50.7892;score_UC=0.321781]
4	34569778	34569779	3	10.9501	+	[score_CL=10.9501;score_E=93.4692;score_B=101.857;score_UC=10.9501]
4	34569779	34569780	3	23.431	+	[score_CL=23.431;score_E=104.012;score_B=127.326;score_UC=23.431]
4	34569780	34569781	3	19.8707	+	[score_CL=19.8707;score_E=102.285;score_B=122.065;score_UC=19.8707]
4	34569781	34569782	3	8.81753	+	[score_CL=8.81753;score_E=98.3368;score_B=96.4567;score_UC=8.81753]
4	34569782	34569783	3	4.58768	+	[score_CL=4.58768;score_E=85.5831;score_B=78.3942;score_UC=4.58768]
4	34569795	34569796	3	3.47185	+	[score_CL=3.47185;score_E=84.1743;score_B=80.1971;score_UC=3.47185]
4	34569872	34569873	3	3.55866	+	[score_CL=3.55866;score_E=73.1258;score_B=63.9437;score_UC=3.55866]
4	34569873	34569874	3	6.79965	+	[score_CL=6.79965;score_E=70.2703;score_B=66.4919;score_UC=6.79965]
4	34569874	34569875	3	2.97271	+	[score_CL=2.97271;score_E=75.691;score_B=61.8967;score_UC=2.97271]
4	34569875	34569876	3	2.61563	+	[score_CL=2.61563;score_E=67.0302;score_B=56.9209;score_UC=2.61563]
4	34570261	34570262	3	1.51858	+	[score_CL=1.51858;score_E=15.9837;score_B=12.2165;score_UC=1.51858]
4	34570942	34570943	3	2.96154	+	[score_CL=2.96154;score_E=33.5657;score_B=26.7639;score_UC=2.96154]
4	34570943	34570944	3	1.59127	+	[score_CL=1.59127;score_E=36.9403;score_B=25.4374;score_UC=1.59127]
4	34571007	34571008	3	3.74367	+	[score_CL=3.74367;score_E=49.3123;score_B=40.4677;score_UC=3.74367]
4	34571008	34571009	3	11.3324	+	[score_CL=11.3324;score_E=48.9537;score_B=51.6942;score_UC=11.3324]
4	34571009	34571010	3	8.95986	+	[score_CL=8.95986;score_E=66.5673;score_B=63.2283;score_UC=8.95986]
4	34571010	34571011	3	19.4052	+	[score_CL=19.4052;score_E=55.6508;score_B=73.8916;score_UC=19.4052]
4	34571011	34571012	3	11.8984	+	[score_CL=11.8984;score_E=54.6658;score_B=63.2008;score_UC=11.8984]
4	34571443	34571444	3	10.2632	+	[score_CL=10.2632;score_E=43.8617;score_B=53.03;score_UC=10.2632]
4	34571449	34571450	3	0.0660561	+	[score_CL=0.0660561;score_E=44.3237;score_B=34.1212;score_UC=0.0660561]
4	34571553	34571554	3	1.24945	+	[score_CL=1.24945;score_E=51.9166;score_B=37.9617;score_UC=1.24945]
4	34571554	34571555	3	4.72825	+	[score_CL=4.72825;score_E=49.1177;score_B=41.7941;score_UC=4.72825]
4	34571555	34571556	3	4.21027	+	[score_CL=4.21027;score_E=63.4227;score_B=50.5946;score_UC=4.21027]
4	34571556	34571557	3	13.3476	+	[score_CL=13.3476;score_E=65.0473;score_B=71.506;score_UC=13.3476]
4	34571557	34571558	3	18.1555	+	[score_CL=18.1555;score_E=69.1812;score_B=83.6961;score_UC=18.1555]
4	34571558	34571559	3	13.1364	+	[score_CL=13.1364;score_E=80.7253;score_B=86.8632;score_UC=13.1364]
4	34571559	34571560	3	21.5653	+	[score_CL=21.5653;score_E=71.558;score_B=92.5538;score_UC=21.5653]
4	34571560	34571561	3	16.3104	+	[score_CL=16.3104;score_E=61.7824;score_B=77.993;score_UC=16.3104]
4	34571564	34571565	3	16.9287	+	[score_CL=16.9287;score_E=56.3693;score_B=72.8414;score_UC=16.9287]
4	34571565	34571566	3	14.0974	+	[score_CL=14.0974;score_E=68.9963;score_B=76.4133;score_UC=14.0974]
4	34571566	34571567	3	10.8827	+	[score_CL=10.8827;score_E=56.1976;score_B=61.6025;score_UC=10.8827]
4	34571571	34571572	3	9.03819	+	[score_CL=9.03819;score_E=53.8582;score_B=55.3699;score_UC=9.03819]
4	34571572	34571573	3	11.942	+	[score_CL=11.942;score_E=64.8184;score_B=66.9651;score_UC=11.942]
4	34571573	34571574	3	14.1925	+	[score_CL=14.1925;score_E=56.7883;score_B=65.5791;score_UC=14.1925]
4	34571574	34571575	3	3.30857	+	[score_CL=3.30857;score_E=58.6782;score_B=48.0794;score_UC=3.30857]
4	34571575	34571576	3	0.377634	+	[score_CL=0.377634;score_E=49.0843;score_B=34.0886;score_UC=0.377634]
4	34571856	34571857	3	3.60106	+	[score_CL=3.60106;score_E=68.476;score_B=62.7552;score_UC=3.60106]
4	34571857	34571858	3	1.70009	+	[score_CL=1.70009;score_E=74.9272;score_B=61.1682;score_UC=1.70009]
4	34571858	34571859	3	0.327618	+	[score_CL=0.327618;score_E=73.1223;score_B=58.3013;score_UC=0.327618]
4	34571860	34571861	3	9.13938	+	[score_CL=9.13938;score_E=88.1729;score_B=94.303;score_UC=9.13938]
4	34571861	34571862	3	24.8099	+	[score_CL=24.8099;score_E=97.527;score_B=122.337;score_UC=24.8099]
4	34571862	34571863	3	41.6064	+	[score_CL=41.6064;score_E=99.6083;score_B=141.215;score_UC=41.6064]
4	34571863	34571864	3	12.2713	+	[score_CL=12.2713;score_E=94.7719;score_B=107.043;score_UC=12.2713]
4	34571864	34571865	3	7.18817	+	[score_CL=7.18817;score_E=85.7792;score_B=79.4489;score_UC=7.18817]
4	34571865	34571866	3	4.69988	+	[score_CL=4.69988;score_E=77.0605;score_B=70.1631;score_UC=4.69988]
4	34571869	34571870	3	15.3618	+	[score_CL=15.3618;score_E=87.9744;score_B=102.111;score_UC=15.3618]
4	34571870	34571871	3	18.5292	+	[score_CL=18.5292;score_E=96.1188;score_B=111.388;score_UC=18.5292]
4	34571871	34571872	3	11.048	+	[score_CL=11.048;score_E=88.0411;score_B=94.1388;score_UC=11.048]
4	34571876	34571877	3	11.1782	+	[score_CL=11.1782;score_E=86.8487;score_B=92.84;score_UC=11.1782]
4	34571877	34571878	3	16.4009	+	[score_CL=16.4009;score_E=100.25;score_B=111.425;score_UC=16.4009]
4	34571878	34571879	3	18.6965	+	[score_CL=18.6965;score_E=97.1444;score_B=112.781;score_UC=18.6965]
4	34571879	34571880	3	10.2107	+	[score_CL=10.2107;score_E=109.403;score_B=119.614;score_UC=10.2107]
4	34571880	34571881	3	45.448	+	[score_CL=45.448;score_E=101.417;score_B=146.865;score_UC=45.448]
4	34571881	34571882	3	85.0452	+	[score_CL=85.0452;score_E=110.458;score_B=195.503;score_UC=85.0452]
4	34571882	34571883	3	57.9247	+	[score_CL=57.9247;score_E=96.7687;score_B=154.693;score_UC=57.9247]
4	34571883	34571884	3	6.81471	+	[score_CL=6.81471;score_E=91.759;score_B=98.5748;score_UC=6.81471]
4	34571884	34571885	3	1.61524	+	[score_CL=1.61524;score_E=87.118;score_B=69.2226;score_UC=1.61524]
4	34571885	34571886	3	2.68819	+	[score_CL=2.68819;score_E=79.3067;score_B=66.5411;score_UC=2.68819]
4	34571886	34571887	3	3.95668	+	[score_CL=3.95668;score_E=94.2454;score_B=89.4219;score_UC=3.95668]
4	34571887	34571888	3	25.4456	+	[score_CL=25.4456;score_E=95.1279;score_B=120.574;score_UC=25.4456]
4	34571888	34571889	3	28.9596	+	[score_CL=28.9596;score_E=97.1575;score_B=126.117;score_UC=28.9596]
4	34571889	34571890	3	7.36085	+	[score_CL=7.36085;score_E=89.9923;score_B=96.9186;score_UC=7.36085]
4	34571894	34571895	3	0.932636	+	[score_CL=0.932636;score_E=84.6533;score_B=70.4859;score_UC=0.932636]
4	34571895	34571896	3	10.5037	+	[score_CL=10.5037;score_E=89.4091;score_B=92.9141;score_UC=10.5037]
4	34571896	34571897	3	18.4024	+	[score_CL=18.4024;score_E=86.2475;score_B=101.658;score_UC=18.4024]
4	34571897	34571898	3	6.04132	+	[score_CL=6.04132;score_E=88.8866;score_B=84.0964;score_UC=6.04132]
4	34571898	34571899	3	0.59105	+	[score_CL=0.59105;score_E=81.4809;score_B=65.0785;score_UC=0.59105]
4	34571899	34571900	3	0.127379	+	[score_CL=0.127379;score_E=73.851;score_B=59.4118;score_UC=0.127379]
4	34572187	34572188	3	0.139449	+	[score_CL=0.139449;score_E=38.0096;score_B=26.0521;score_UC=0.139449]
4	34572208	34572209	3	0.321242	+	[score_CL=0.321242;score_E=39.327;score_B=29.391;score_UC=0.321242]
4	34572221	34572222	3	1.79965	+	[score_CL=1.79965;score_E=60.6489;score_B=49.0427;score_UC=1.79965]
4	34572222	34572223	3	17.5768	+	[score_CL=17.5768;score_E=53.0835;score_B=69.5609;score_UC=17.5768]
4	34572223	34572224	3	10.4598	+	[score_CL=10.4598;score_E=57.1532;score_B=62.9019;score_UC=10.4598]
4	34572314	34572315	3	0.410682	+	[score_CL=0.410682;score_E=33.4676;score_B=22.7955;score_UC=0.410682]
4	34572403	34572404	3	0.948767	+	[score_CL=0.948767;score_E=42.7336;score_B=40.0261;score_UC=0.948767]
4	34572404	34572405	3	20.9861	+	[score_CL=20.9861;score_E=40.462;score_B=61.448;score_UC=20.9861]
4	34572405	34572406	3	33.1763	+	[score_CL=33.1763;score_E=40.4621;score_B=73.6385;score_UC=33.1763]
4	34572406	34572407	3	17.8861	+	[score_CL=17.8861;score_E=40.4622;score_B=58.3482;score_UC=17.8861]
4	34572407	34572408	3	5.11987	+	[score_CL=5.11987;score_E=41.3469;score_B=41.9139;score_UC=5.11987]
4	34572408	34572409	3	1.865	+	[score_CL=1.865;score_E=38.8656;score_B=25.3657;score_UC=1.865]
4	34572409	34572410	3	0.346052	+	[score_CL=0.346052;score_E=35.3106;score_B=20.7019;score_UC=0.346052]
4	34572610	34572611	3	2.05761	+	[score_CL=2.05761;score_E=54.8899;score_B=46.4947;score_UC=2.05761]
4	34572611	34572612	3	0.979793	+	[score_CL=0.979793;score_E=59.3269;score_B=45.751;score_UC=0.979793]
4	34572622	34572623	3	3.04296	+	[score_CL=3.04296;score_E=63.4516;score_B=53.5405;score_UC=3.04296]
4	34572623	34572624	3	4.24671	+	[score_CL=4.24671;score_E=67.48;score_B=56.5903;score_UC=4.24671]
4	34572624	34572625	3	5.46214	+	[score_CL=5.46214;score_E=78.2883;score_B=68.7024;score_UC=5.46214]
4	34572625	34572626	3	15.4628	+	[score_CL=15.4628;score_E=65.8424;score_B=78.6412;score_UC=15.4628]
4	34572626	34572627	3	2.30313	+	[score_CL=2.30313;score_E=96.3764;score_B=80.5825;score_UC=2.30313]
4	34572627	34572628	3	17.8035	+	[score_CL=17.8035;score_E=77.6135;score_B=94.181;score_UC=17.8035]
4	34572628	34572629	3	16.6673	+	[score_CL=16.6673;score_E=91.0893;score_B=102.862;score_UC=16.6673]
4	34572629	34572630	3	14.646	+	[score_CL=14.646;score_E=91.5901;score_B=99.1913;score_UC=14.646]
4	34572630	34572631	3	15.8614	+	[score_CL=15.8614;score_E=79.0679;score_B=89.9336;score_UC=15.8614]
4	34572631	34572632	3	4.99766	+	[score_CL=4.99766;score_E=76.4414;score_B=70.1204;score_UC=4.99766]
4	34572645	34572646	3	10.9711	+	[score_CL=10.9711;score_E=71.076;score_B=76.6975;score_UC=10.9711]
4	34572646	34572647	3	7.97577	+	[score_CL=7.97577;score_E=92.5043;score_B=86.7883;score_UC=7.97577]
4	34572647	34572648	3	18.2236	+	[score_CL=18.2236;score_E=82.6438;score_B=97.363;score_UC=18.2236]
4	34572648	34572649	3	11.2134	+	[score_CL=11.2134;score_E=84.0514;score_B=87.9753;score_UC=11.2134]
4	34572649	34572650	3	2.41722	+	[score_CL=2.41722;score_E=77.9764;score_B=66.54;score_UC=2.41722]
4	34572697	34572698	3	2.40207	+	[score_CL=2.40207;score_E=66.7296;score_B=56.4252;score_UC=2.40207]
4	34572698	34572699	3	2.63982	+	[score_CL=2.63982;score_E=68.9722;score_B=56.5643;score_UC=2.63982]
4	34572699	34572700	3	2.35233	+	[score_CL=2.35233;score_E=66.4168;score_B=55.8943;score_UC=2.35233]
4	34572703	34572704	3	0.0566166	+	[score_CL=0.0566166;score_E=60.674;score_B=50.4938;score_UC=0.0566166]
4	34572874	34572875	3	7.64047	+	[score_CL=7.64047;score_E=88.1645;score_B=87.3271;score_UC=7.64047]
4	34572875	34572876	3	6.57117	+	[score_CL=6.57117;score_E=95.8112;score_B=87.7124;score_UC=6.57117]
4	34572876	34572877	3	5.78324	+	[score_CL=5.78324;score_E=89.4948;score_B=84.8028;score_UC=5.78324]
4	34572884	34572885	3	0.903965	+	[score_CL=0.903965;score_E=90.5994;score_B=77.3008;score_UC=0.903965]
4	34572885	34572886	3	1.52662	+	[score_CL=1.52662;score_E=107.168;score_B=92.438;score_UC=1.52662]
4	34572886	34572887	3	15.8591	+	[score_CL=15.8591;score_E=98.1066;score_B=111.663;score_UC=15.8591]
4	34572887	34572888	3	10.0796	+	[score_CL=10.0796;score_E=102.476;score_B=106.305;score_UC=10.0796]
4	34572894	34572895	3	2.77924	+	[score_CL=2.77924;score_E=88.8918;score_B=83.3665;score_UC=2.77924]
4	34572900	34572901	3	3.91592	+	[score_CL=3.91592;score_E=93.2622;score_B=87.0093;score_UC=3.91592]
4	34572901	34572902	3	2.83864	+	[score_CL=2.83864;score_E=107.793;score_B=92.1346;score_UC=2.83864]
4	34572902	34572903	3	8.84982	+	[score_CL=8.84982;score_E=113.758;score_B=122.584;score_UC=8.84982]
4	34572903	34572904	3	34.5225	+	[score_CL=34.5225;score_E=119.861;score_B=154.383;score_UC=34.5225]
4	34572904	34572905	3	36.513	+	[score_CL=36.513;score_E=130.121;score_B=166.635;score_UC=36.513]
4	34572905	34572906	3	21.785	+	[score_CL=21.785;score_E=130.489;score_B=152.274;score_UC=21.785]
4	34572906	34572907	3	26.0856	+	[score_CL=26.0856;score_E=130.529;score_B=156.615;score_UC=26.0856]
4	34572907	34572908	3	30.3238	+	[score_CL=30.3238;score_E=130.699;score_B=161.023;score_UC=30.3238]
4	34572908	34572909	3	42.8607	+	[score_CL=42.8607;score_E=130.785;score_B=173.645;score_UC=42.8607]
4	34572909	34572910	3	34.4547	+	[score_CL=34.4547;score_E=130.856;score_B=165.31;score_UC=34.4547]
4	34572910	34572911	3	71.8525	+	[score_CL=71.8525;score_E=130.913;score_B=202.766;score_UC=71.8525]
4	34572911	34572912	3	40.5856	+	[score_CL=40.5856;score_E=130.958;score_B=171.543;score_UC=40.5856]
4	34572912	34572913	3	40.9311	+	[score_CL=40.9311;score_E=130.989;score_B=171.92;score_UC=40.9311]
4	34572913	34572914	3	46.5911	+	[score_CL=46.5911;score_E=116.135;score_B=162.726;score_UC=46.5911]
4	34572914	34572915	3	5.64673	+	[score_CL=5.64673;score_E=130.866;score_B=136.516;score_UC=5.64673]
4	34572915	34572916	3	21.7985	+	[score_CL=21.7985;score_E=117.429;score_B=139.227;score_UC=21.7985]
4	34572916	34572917	3	28.486	+	[score_CL=28.486;score_E=124.42;score_B=152.906;score_UC=28.486]
4	34572917	34572918	3	14.0372	+	[score_CL=14.0372;score_E=130.811;score_B=144.821;score_UC=14.0372]
4	34572918	34572919	3	22.4755	+	[score_CL=22.4755;score_E=113.897;score_B=135.983;score_UC=22.4755]
4	34572919	34572920	3	8.71567	+	[score_CL=8.71567;score_E=110.275;score_B=114.655;score_UC=8.71567]
4	34573021	34573022	3	1.83553	+	[score_CL=1.83553;score_E=42.5866;score_B=35.4506;score_UC=1.83553]
4	34573279	34573280	3	0.229457	+	[score_CL=0.229457;score_E=28.8007;score_B=19.9754;score_UC=0.229457]
4	34573280	34573281	3	2.96933	+	[score_CL=2.96933;score_E=27.5125;score_B=23.9929;score_UC=2.96933]
4	34573281	34573282	3	4.26523	+	[score_CL=4.26523;score_E=27.0952;score_B=25.2896;score_UC=4.26523]
4	34574312	34574313	3	6.80904	+	[score_CL=6.80904;score_E=67.9434;score_B=65.057;score_UC=6.80904]
4	34574313	34574314	3	15.9269	+	[score_CL=15.9269;score_E=69.3608;score_B=79.661;score_UC=15.9269]
4	34574314	34574315	3	10.7394	+	[score_CL=10.7394;score_E=67.8538;score_B=73.0027;score_UC=10.7394]
4	34574753	34574754	3	0.269756	+	[score_CL=0.269756;score_E=25.5012;score_B=17.687;score_UC=0.269756]
4	34574754	34574755	3	1.52171	+	[score_CL=1.52171;score_E=24.9708;score_B=19.8439;score_UC=1.52171]
4	34574755	34574756	3	2.67116	+	[score_CL=2.67116;score_E=24.4281;score_B=21.0167;score_UC=2.67116]
4	34575922	34575923	3	2.05337	+	[score_CL=2.05337;score_E=66.1373;score_B=54.0035;score_UC=2.05337]
4	34575923	34575924	3	9.10723	+	[score_CL=9.10723;score_E=56.0955;score_B=61.2003;score_UC=9.10723]
4	34575925	34575926	3	8.27501	+	[score_CL=8.27501;score_E=68.0532;score_B=68.2421;score_UC=8.27501]
4	34575926	34575927	3	13.77	+	[score_CL=13.77;score_E=64.0648;score_B=73.8786;score_UC=13.77]
4	34575927	34575928	3	1.13504	+	[score_CL=1.13504;score_E=79.9616;score_B=61.0296;score_UC=1.13504]
4	34575928	34575929	3	3.92282	+	[score_CL=3.92282;score_E=60.188;score_B=51.8089;score_UC=3.92282]
4	34575929	34575930	3	3.39745	+	[score_CL=3.39745;score_E=60.2907;score_B=51.3995;score_UC=3.39745]
4	34575939	34575940	3	8.14177	+	[score_CL=8.14177;score_E=63.0919;score_B=63.1521;score_UC=8.14177]
4	34575940	34575941	3	7.25112	+	[score_CL=7.25112;score_E=84.6553;score_B=90.9449;score_UC=7.25112]
4	34575941	34575942	3	34.3618	+	[score_CL=34.3618;score_E=83.5763;score_B=117.938;score_UC=34.3618]
4	34575942	34575943	3	22.6604	+	[score_CL=22.6604;score_E=75.2071;score_B=97.8676;score_UC=22.6604]
4	34575951	34575952	3	4.78002	+	[score_CL=4.78002;score_E=73.1333;score_B=65.6846;score_UC=4.78002]
4	34575952	34575953	3	15.2439	+	[score_CL=15.2439;score_E=64.9784;score_B=76.3324;score_UC=15.2439]
4	34575953	34575954	3	3.99934	+	[score_CL=3.99934;score_E=72.9233;score_B=64.667;score_UC=3.99934]
4	34576396	34576397	3	2.99498	+	[score_CL=2.99498;score_E=44.9891;score_B=34.8058;score_UC=2.99498]
4	34576397	34576398	3	9.20614	+	[score_CL=9.20614;score_E=42.9036;score_B=42.3601;score_UC=9.20614]
4	34576398	34576399	3	6.44402	+	[score_CL=6.44402;score_E=47.4867;score_B=39.9611;score_UC=6.44402]
4	34576399	34576400	3	4.74549	+	[score_CL=4.74549;score_E=41.6034;score_B=34.1459;score_UC=4.74549]
4	34576400	34576401	3	0.0459865	+	[score_CL=0.0459865;score_E=42.8551;score_B=27.283;score_UC=0.0459865]
4	34576415	34576416	3	3.00216	+	[score_CL=3.00216;score_E=32.7027;score_B=27.905;score_UC=3.00216]
4	34576418	34576419	3	4.88911	+	[score_CL=4.88911;score_E=36.8403;score_B=31.7506;score_UC=4.88911]
4	34576419	34576420	3	4.0496	+	[score_CL=4.0496;score_E=38.3756;score_B=30.8378;score_UC=4.0496]
4	34576924	34576925	3	1.65658	+	[score_CL=1.65658;score_E=73.6554;score_B=66.1921;score_UC=1.65658]
4	34576927	34576928	3	3.62747	+	[score_CL=3.62747;score_E=79.7038;score_B=71.82;score_UC=3.62747]
4	34576928	34576929	3	3.53669	+	[score_CL=3.53669;score_E=84.5467;score_B=72.4434;score_UC=3.53669]
4	34576929	34576930	3	3.2191	+	[score_CL=3.2191;score_E=100.784;score_B=86.8602;score_UC=3.2191]
4	34576930	34576931	3	17.8564	+	[score_CL=17.8564;score_E=82.6622;score_B=100.197;score_UC=17.8564]
4	34576931	34576932	3	2.79305	+	[score_CL=2.79305;score_E=96.2396;score_B=86.778;score_UC=2.79305]
4	34576941	34576942	3	10.098	+	[score_CL=10.098;score_E=99.855;score_B=103.679;score_UC=10.098]
4	34576942	34576943	3	18.7382	+	[score_CL=18.7382;score_E=101.61;score_B=117.284;score_UC=18.7382]
4	34576943	34576944	3	10.0542	+	[score_CL=10.0542;score_E=120.592;score_B=130.645;score_UC=10.0542]
4	34576944	34576945	3	38.6682	+	[score_CL=38.6682;score_E=112.719;score_B=151.387;score_UC=38.6682]
4	34576945	34576946	3	57.6868	+	[score_CL=57.6868;score_E=122.214;score_B=179.901;score_UC=57.6868]
4	34576946	34576947	3	40.9097	+	[score_CL=40.9097;score_E=113.868;score_B=154.777;score_UC=40.9097]
4	34576947	34576948	3	11.8591	+	[score_CL=11.8591;score_E=122.636;score_B=134.495;score_UC=11.8591]
4	34576948	34576949	3	22.0268	+	[score_CL=22.0268;score_E=115.675;score_B=137.637;score_UC=22.0268]
4	34576949	34576950	3	22.8745	+	[score_CL=22.8745;score_E=102.834;score_B=125.708;score_UC=22.8745]
4	34576952	34576953	3	4.03617	+	[score_CL=4.03617;score_E=104.95;score_B=100.376;score_UC=4.03617]
4	34576953	34576954	3	22.6145	+	[score_CL=22.6145;score_E=108.252;score_B=130.812;score_UC=22.6145]
4	34576954	34576955	3	19.959	+	[score_CL=19.959;score_E=115.679;score_B=135.456;score_UC=19.959]
4	34576955	34576956	3	11.5723	+	[score_CL=11.5723;score_E=124.486;score_B=136.058;score_UC=11.5723]
4	34576956	34576957	3	46.6223	+	[score_CL=46.6223;score_E=117.429;score_B=164.051;score_UC=46.6223]
4	34576957	34576958	3	42.4525	+	[score_CL=42.4525;score_E=125.271;score_B=167.723;score_UC=42.4525]
4	34576958	34576959	3	30.1284	+	[score_CL=30.1284;score_E=116.544;score_B=146.672;score_UC=30.1284]
4	34576959	34576960	3	11.615	+	[score_CL=11.615;score_E=125.586;score_B=137.187;score_UC=11.615]
4	34576960	34576961	3	23.9779	+	[score_CL=23.9779;score_E=118.104;score_B=142.075;score_UC=23.9779]
4	34576961	34576962	3	23.3132	+	[score_CL=23.3132;score_E=110.595;score_B=133.907;score_UC=23.3132]
4	34576962	34576963	3	5.20578	+	[score_CL=5.20578;score_E=112.895;score_B=106.561;score_UC=5.20578]
4	34576963	34576964	3	6.65199	+	[score_CL=6.65199;score_E=111.224;score_B=103.909;score_UC=6.65199]
4	34576964	34576965	3	19.6409	+	[score_CL=19.6409;score_E=105.528;score_B=123.147;score_UC=19.6409]
4	34576965	34576966	3	12.3534	+	[score_CL=12.3534;score_E=105.332;score_B=114.555;score_UC=12.3534]
4	34576968	34576969	3	3.84997	+	[score_CL=3.84997;score_E=93.0653;score_B=84.7792;score_UC=3.84997]
4	34576969	34576970	3	4.79662	+	[score_CL=4.79662;score_E=91.0764;score_B=85.7671;score_UC=4.79662]
4	34576971	34576972	3	7.50092	+	[score_CL=7.50092;score_E=87.5673;score_B=90.9383;score_UC=7.50092]
4	34576976	34576977	3	0.391291	+	[score_CL=0.391291;score_E=90.7567;score_B=77.3405;score_UC=0.391291]
4	34576977	34576978	3	0.669272	+	[score_CL=0.669272;score_E=88.8834;score_B=77.5562;score_UC=0.669272]
4	34576988	34576989	3	10.5865	+	[score_CL=10.5865;score_E=97.7152;score_B=102.507;score_UC=10.5865]
4	34576989	34576990	3	12.5028	+	[score_CL=12.5028;score_E=95.5619;score_B=104.19;score_UC=12.5028]
4	34577124	34577125	3	5.12847	+	[score_CL=5.12847;score_E=51.9618;score_B=45.9797;score_UC=5.12847]
4	34577125	34577126	3	6.48234	+	[score_CL=6.48234;score_E=67.5115;score_B=59.5167;score_UC=6.48234]
4	34577126	34577127	3	17.3748	+	[score_CL=17.3748;score_E=71.5484;score_B=88.8972;score_UC=17.3748]
4	34577127	34577128	3	28.2664	+	[score_CL=28.2664;score_E=82.2116;score_B=110.478;score_UC=28.2664]
4	34577128	34577129	3	26.1588	+	[score_CL=26.1588;score_E=84.1182;score_B=110.277;score_UC=26.1588]
4	34577129	34577130	3	34.1811	+	[score_CL=34.1811;score_E=70.1597;score_B=104.341;score_UC=34.1811]
4	34577130	34577131	3	6.63701	+	[score_CL=6.63701;score_E=63.8436;score_B=70.4757;score_UC=6.63701]
4	34577133	34577134	3	13.1132	+	[score_CL=13.1132;score_E=52.3657;score_B=61.7481;score_UC=13.1132]
4	34577134	34577135	3	7.89426	+	[score_CL=7.89426;score_E=77.5373;score_B=79.6162;score_UC=7.89426]
4	34577135	34577136	3	28.5013	+	[score_CL=28.5013;score_E=69.7993;score_B=98.2996;score_UC=28.5013]
4	34577136	34577137	3	18.2793	+	[score_CL=18.2793;score_E=82.6215;score_B=100.899;score_UC=18.2793]
4	34577137	34577138	3	20.4284	+	[score_CL=20.4284;score_E=78.2849;score_B=97.7403;score_UC=20.4284]
4	34577138	34577139	3	17.3441	+	[score_CL=17.3441;score_E=62.5586;score_B=79.8022;score_UC=17.3441]
4	34577143	34577144	3	7.12274	+	[score_CL=7.12274;score_E=50.3809;score_B=48.1925;score_UC=7.12274]
4	34577144	34577145	3	7.25589	+	[score_CL=7.25589;score_E=55.1391;score_B=48.8014;score_UC=7.25589]
4	34577145	34577146	3	5.16967	+	[score_CL=5.16967;score_E=50.7996;score_B=44.5938;score_UC=5.16967]
4	34577731	34577732	3	5.13724	+	[score_CL=5.13724;score_E=56.243;score_B=50.0494;score_UC=5.13724]
4	34577732	34577733	3	9.63059	+	[score_CL=9.63059;score_E=50.9958;score_B=54.6037;score_UC=9.63059]
4	34577739	34577740	3	8.20704	+	[score_CL=8.20704;score_E=51.1464;score_B=52.0735;score_UC=8.20704]
4	34577740	34577741	3	5.03649	+	[score_CL=5.03649;score_E=55.1984;score_B=48.9403;score_UC=5.03649]
4	34577827	34577828	3	2.71872	+	[score_CL=2.71872;score_E=44.2317;score_B=34.1432;score_UC=2.71872]
4	34577828	34577829	3	3.22033	+	[score_CL=3.22033;score_E=42.345;score_B=34.4898;score_UC=3.22033]
4	34578145	34578146	3	5.06976	+	[score_CL=5.06976;score_E=32.5028;score_B=29.0277;score_UC=5.06976]
4	34578146	34578147	3	5.75687	+	[score_CL=5.75687;score_E=34.2372;score_B=33.9493;score_UC=5.75687]
4	34578147	34578148	3	9.08586	+	[score_CL=9.08586;score_E=33.9366;score_B=36.8047;score_UC=9.08586]
4	34578148	34578149	3	2.31312	+	[score_CL=2.31312;score_E=43.5446;score_B=38.3613;score_UC=2.31312]
4	34578149	34578150	3	11.5071	+	[score_CL=11.5071;score_E=37.289;score_B=48.7037;score_UC=11.5071]
4	34578150	34578151	3	15.7918	+	[score_CL=15.7918;score_E=37.2737;score_B=53.0172;score_UC=15.7918]
4	34578151	34578152	3	5.10461	+	[score_CL=5.10461;score_E=37.4015;score_B=39.3904;score_UC=5.10461]
4	34578153	34578154	3	4.27091	+	[score_CL=4.27091;score_E=32.1816;score_B=27.2219;score_UC=4.27091]
4	34578154	34578155	3	4.32767	+	[score_CL=4.32767;score_E=31.6721;score_B=27.3025;score_UC=4.32767]
4	34578256	34578257	3	6.50406	+	[score_CL=6.50406;score_E=41.2403;score_B=38.0326;score_UC=6.50406]
4	34578257	34578258	3	8.16675	+	[score_CL=8.16675;score_E=48.4665;score_B=43.9198;score_UC=8.16675]
4	34578258	34578259	3	9.56596	+	[score_CL=9.56596;score_E=46.6544;score_B=44.6971;score_UC=9.56596]
4	34578259	34578260	3	5.60898	+	[score_CL=5.60898;score_E=48.7074;score_B=38.7457;score_UC=5.60898]
4	34578260	34578261	3	5.3146	+	[score_CL=5.3146;score_E=41.9857;score_B=33.7646;score_UC=5.3146]
4	34578261	34578262	3	2.83397	+	[score_CL=2.83397;score_E=40.6776;score_B=30.131;score_UC=2.83397]
4	34578536	34578537	3	8.47524	+	[score_CL=8.47524;score_E=37.4824;score_B=43.0711;score_UC=8.47524]
4	34578537	34578538	3	11.7541	+	[score_CL=11.7541;score_E=37.4388;score_B=46.342;score_UC=11.7541]
4	34578538	34578539	3	1.78133	+	[score_CL=1.78133;score_E=40.4239;score_B=33.2927;score_UC=1.78133]
4	34578545	34578546	3	4.61039	+	[score_CL=4.61039;score_E=33.616;score_B=28.863;score_UC=4.61039]
4	34578546	34578547	3	3.54941	+	[score_CL=3.54941;score_E=34.3995;score_B=27.7479;score_UC=3.54941]
4	34579873	34579874	3	13.0564	+	[score_CL=13.0564;score_E=43.7143;score_B=56.7696;score_UC=13.0564]
4	34579874	34579875	3	24.7599	+	[score_CL=24.7599;score_E=43.731;score_B=68.4909;score_UC=24.7599]
4	34579875	34579876	3	28.8927	+	[score_CL=28.8927;score_E=43.7317;score_B=72.6244;score_UC=28.8927]
4	34579876	34579877	3	12.2925	+	[score_CL=12.2925;score_E=43.8174;score_B=56.1099;score_UC=12.2925]
4	34579877	34579878	3	23.5401	+	[score_CL=23.5401;score_E=43.447;score_B=66.9833;score_UC=23.5401]
4	34579878	34579879	3	4.64466	+	[score_CL=4.64466;score_E=43.683;score_B=46.6005;score_UC=4.64466]
4	34579909	34579910	3	0.0878935	+	[score_CL=0.0878935;score_E=28.5922;score_B=18.4642;score_UC=0.0878935]
4	34579910	34579911	3	0.0799589	+	[score_CL=0.0799589;score_E=28.5607;score_B=18.3891;score_UC=0.0799589]
4	34644167	34644168	3	1.38043	+	[score_CL=1.38043;score_E=34.8022;score_B=26.267;score_UC=1.38043]
4	34644170	34644171	3	2.21249	+	[score_CL=2.21249;score_E=38.0888;score_B=28.0816;score_UC=2.21249]
4	34644171	34644172	3	2.15872	+	[score_CL=2.15872;score_E=42.4719;score_B=28.2965;score_UC=2.15872]
4	34644172	34644173	3	2.24158	+	[score_CL=2.24158;score_E=38.0835;score_B=28.1849;score_UC=2.24158]
4	34644183	34644184	3	1.56144	+	[score_CL=1.56144;score_E=40.5442;score_B=27.9964;score_UC=1.56144]
4	34644184	34644185	3	2.728	+	[score_CL=2.728;score_E=36.6527;score_B=29.1658;score_UC=2.728]
4	34644192	34644193	3	1.82297	+	[score_CL=1.82297;score_E=37.7801;score_B=27.4618;score_UC=1.82297]
4	34644193	34644194	3	1.68296	+	[score_CL=1.68296;score_E=42.0851;score_B=27.4451;score_UC=1.68296]
4	34644194	34644195	3	1.65741	+	[score_CL=1.65741;score_E=39.7571;score_B=27.1886;score_UC=1.65741]
4	34644195	34644196	3	0.72267	+	[score_CL=0.72267;score_E=43.6506;score_B=26.2357;score_UC=0.72267]
4	34644196	34644197	3	0.882079	+	[score_CL=0.882079;score_E=41.13;score_B=25.8702;score_UC=0.882079]
4	34644197	34644198	3	1.12978	+	[score_CL=1.12978;score_E=36.8979;score_B=26.0341;score_UC=1.12978]
4	34660087	34660088	3	2.56685	+	[score_CL=2.56685;score_E=60.5969;score_B=49.9723;score_UC=2.56685]
4	34660088	34660089	3	3.39638	+	[score_CL=3.39638;score_E=62.8746;score_B=51.3389;score_UC=3.39638]
4	34660089	34660090	3	3.50408	+	[score_CL=3.50408;score_E=65.7696;score_B=52.6621;score_UC=3.50408]
4	34660090	34660091	3	4.54153	+	[score_CL=4.54153;score_E=62.3132;score_B=53.5767;score_UC=4.54153]
4	34660091	34660092	3	3.03759	+	[score_CL=3.03759;score_E=61.9688;score_B=51.9577;score_UC=3.03759]
4	34660108	34660109	3	0.476266	+	[score_CL=0.476266;score_E=59.0833;score_B=44.1664;score_UC=0.476266]
4	34660109	34660110	3	5.56462	+	[score_CL=5.56462;score_E=58.5048;score_B=52.3473;score_UC=5.56462]
4	34660110	34660111	3	8.29952	+	[score_CL=8.29952;score_E=53.9886;score_B=54.6477;score_UC=8.29952]
4	35437430	35437431	3	15.0843	+	[score_CL=15.0843;score_E=65.2447;score_B=78.8061;score_UC=15.0843]
4	35437431	35437432	3	12.3251	+	[score_CL=12.3251;score_E=86.3987;score_B=89.4079;score_UC=12.3251]
4	35437432	35437433	3	18.4376	+	[score_CL=18.4376;score_E=77.7162;score_B=92.7855;score_UC=18.4376]
4	35437433	35437434	3	12.3108	+	[score_CL=12.3108;score_E=91.7256;score_B=104.036;score_UC=12.3108]
4	35437434	35437435	3	38.6374	+	[score_CL=38.6374;score_E=68.2457;score_B=106.883;score_UC=38.6374]
4	35437435	35437436	3	2.68441	+	[score_CL=2.68441;score_E=72.4387;score_B=75.189;score_UC=2.68441]
4	35738408	35738409	3	5.7501	+	[score_CL=5.7501;score_E=53.3901;score_B=48.9684;score_UC=5.7501]
4	35738409	35738410	3	18.9271	+	[score_CL=18.9271;score_E=52.7385;score_B=71.4368;score_UC=18.9271]
4	35738410	35738411	3	16.2656	+	[score_CL=16.2656;score_E=52.7506;score_B=68.6217;score_UC=16.2656]
4	35738411	35738412	3	4.0967	+	[score_CL=4.0967;score_E=52.0013;score_B=44.0696;score_UC=4.0967]
4	36517412	36517413	3	6.8256	+	[score_CL=6.8256;score_E=29.9215;score_B=31.1252;score_UC=6.8256]
4	36517413	36517414	3	6.25531	+	[score_CL=6.25531;score_E=31.3455;score_B=37.583;score_UC=6.25531]
4	36517414	36517415	3	16.3663	+	[score_CL=16.3663;score_E=31.3403;score_B=47.7036;score_UC=16.3663]
4	36517415	36517416	3	8.58833	+	[score_CL=8.58833;score_E=31.3565;score_B=39.945;score_UC=8.58833]
4	36517416	36517417	3	11.7489	+	[score_CL=11.7489;score_E=31.3543;score_B=42.5812;score_UC=11.7489]
4	36517417	36517418	3	5.15616	+	[score_CL=5.15616;score_E=31.3753;score_B=33.6109;score_UC=5.15616]
4	36517421	36517422	3	4.85004	+	[score_CL=4.85004;score_E=25.1864;score_B=25.7642;score_UC=4.85004]
4	36517422	36517423	3	2.96033	+	[score_CL=2.96033;score_E=25.3505;score_B=24.0404;score_UC=2.96033]
4	36517424	36517425	3	3.96004	+	[score_CL=3.96004;score_E=26.218;score_B=24.0175;score_UC=3.96004]
4	37765823	37765824	3	41.541	+	[score_CL=41.541;score_E=59.7846;score_B=101.326;score_UC=41.541]
4	37765824	37765825	3	73.2701	+	[score_CL=191.183;score_E=73.2701;score_B=264.453;score_UC=73.2701]
4	37765825	37765826	3	72.0907	+	[score_CL=165.959;score_E=72.0907;score_B=238.049;score_UC=72.0907]
4	37765826	37765827	3	58.5731	+	[score_CL=148.032;score_E=58.5731;score_B=206.605;score_UC=58.5731]
4	38206082	38206083	3	5.99508	+	[score_CL=5.99508;score_E=15.7569;score_B=20.9578;score_UC=5.99508]
4	38206087	38206088	3	0.396015	+	[score_CL=0.396015;score_E=24.1625;score_B=16.5866;score_UC=0.396015]
4	38206088	38206089	3	0.488918	+	[score_CL=0.488918;score_E=23.9878;score_B=16.9456;score_UC=0.488918]
4	38206090	38206091	3	1.71962	+	[score_CL=1.71962;score_E=24.466;score_B=19.0668;score_UC=1.71962]
4	38206091	38206092	3	0.909817	+	[score_CL=0.909817;score_E=24.8737;score_B=18.1405;score_UC=0.909817]
4	38302366	38302367	3	1.48437	+	[score_CL=1.48437;score_E=32.2291;score_B=22.437;score_UC=1.48437]
4	38302367	38302368	3	1.47438	+	[score_CL=1.47438;score_E=32.2846;score_B=22.4368;score_UC=1.47438]
4	40197964	40197965	3	2.97488	+	[score_CL=2.97488;score_E=69.6735;score_B=59.2745;score_UC=2.97488]
4	40197965	40197966	3	12.1802	+	[score_CL=12.1802;score_E=78.4061;score_B=85.8135;score_UC=12.1802]
4	40197966	40197967	3	22.7798	+	[score_CL=22.7798;score_E=78.337;score_B=100.806;score_UC=22.7798]
4	40197967	40197968	3	11.2234	+	[score_CL=11.2234;score_E=74.106;score_B=83.5861;score_UC=11.2234]
4	40198029	40198030	3	7.56299	+	[score_CL=7.56299;score_E=65.2971;score_B=64.1734;score_UC=7.56299]
4	40198030	40198031	3	7.36366	+	[score_CL=7.36366;score_E=65.6267;score_B=64.0896;score_UC=7.36366]
4	40198076	40198077	3	14.4875	+	[score_CL=14.4875;score_E=81.9484;score_B=94.4826;score_UC=14.4875]
4	40198077	40198078	3	19.5578	+	[score_CL=19.5578;score_E=84.1412;score_B=101.529;score_UC=19.5578]
4	40198078	40198079	3	7.16627	+	[score_CL=7.16627;score_E=86.1482;score_B=80.667;score_UC=7.16627]
4	40198079	40198080	3	4.80918	+	[score_CL=4.80918;score_E=70.9741;score_B=64.0287;score_UC=4.80918]
4	40198088	40198089	3	2.72683	+	[score_CL=2.72683;score_E=65.171;score_B=57.1333;score_UC=2.72683]
4	40198089	40198090	3	1.95486	+	[score_CL=1.95486;score_E=88.1581;score_B=72.1853;score_UC=1.95486]
4	40198090	40198091	3	17.9107	+	[score_CL=17.9107;score_E=79.6628;score_B=96.5974;score_UC=17.9107]
4	40198091	40198092	3	15.1374	+	[score_CL=15.1374;score_E=98.6662;score_B=107.56;score_UC=15.1374]
4	40198092	40198093	3	18.7495	+	[score_CL=18.7495;score_E=78.4623;score_B=96.9958;score_UC=18.7495]
4	40198093	40198094	3	0.524208	+	[score_CL=0.524208;score_E=90.3582;score_B=74.1052;score_UC=0.524208]
4	40198094	40198095	3	4.4436	+	[score_CL=4.4436;score_E=74.9989;score_B=66.5364;score_UC=4.4436]
4	40198095	40198096	3	10.4731	+	[score_CL=10.4731;score_E=66.7456;score_B=72.4847;score_UC=10.4731]
4	40198098	40198099	3	3.63417	+	[score_CL=3.63417;score_E=76.4153;score_B=67.1766;score_UC=3.63417]
4	40198099	40198100	3	12.392	+	[score_CL=12.392;score_E=70.9903;score_B=76.5656;score_UC=12.392]
4	40198100	40198101	3	5.4695	+	[score_CL=5.4695;score_E=74.8193;score_B=69.3936;score_UC=5.4695]
4	40474776	40474777	3	2.54272	+	[score_CL=2.54272;score_E=22.4106;score_B=20.3133;score_UC=2.54272]
4	40474779	40474780	3	3.44334	+	[score_CL=3.44334;score_E=24.4138;score_B=23.9007;score_UC=3.44334]
4	40474780	40474781	3	5.28984	+	[score_CL=5.28984;score_E=24.3553;score_B=25.8086;score_UC=5.28984]
4	40474781	40474782	3	3.48737	+	[score_CL=3.48737;score_E=24.4001;score_B=24.1682;score_UC=3.48737]
4	40474783	40474784	3	12.7799	+	[score_CL=12.7799;score_E=24.7256;score_B=37.4378;score_UC=12.7799]
4	40474792	40474793	3	5.63309	+	[score_CL=5.63309;score_E=10.0944;score_B=15.6823;score_UC=5.63309]
4	40474793	40474794	3	9.12407	+	[score_CL=9.12407;score_E=10.0923;score_B=19.1246;score_UC=9.12407]
4	40474927	40474928	3	9.5119	+	[score_CL=9.5119;score_E=53.8324;score_B=56.5251;score_UC=9.5119]
4	40474928	40474929	3	17.0144	+	[score_CL=17.0144;score_E=60.0484;score_B=72.5992;score_UC=17.0144]
4	40474929	40474930	3	13.9444	+	[score_CL=13.9444;score_E=58.9978;score_B=66.0534;score_UC=13.9444]
4	40474930	40474931	3	5.18729	+	[score_CL=5.18729;score_E=51.7042;score_B=45.7333;score_UC=5.18729]
4	40475071	40475072	3	5.74872	+	[score_CL=5.74872;score_E=32.863;score_B=33.5492;score_UC=5.74872]
4	40475072	40475073	3	9.33459	+	[score_CL=9.33459;score_E=32.8257;score_B=37.5329;score_UC=9.33459]
4	40475073	40475074	3	4.7859	+	[score_CL=4.7859;score_E=33.0961;score_B=32.1416;score_UC=4.7859]
4	40475074	40475075	3	0.455793	+	[score_CL=0.455793;score_E=34.9749;score_B=22.8623;score_UC=0.455793]
4	40475132	40475133	3	7.87315	+	[score_CL=7.87315;score_E=30.9087;score_B=34.7395;score_UC=7.87315]
4	40475133	40475134	3	6.80629	+	[score_CL=6.80629;score_E=31.0578;score_B=34.6438;score_UC=6.80629]
4	40475134	40475135	3	5.88839	+	[score_CL=5.88839;score_E=31.0678;score_B=31.0897;score_UC=5.88839]
4	40475376	40475377	3	10.9934	+	[score_CL=10.9934;score_E=110.682;score_B=116.307;score_UC=10.9934]
4	40475377	40475378	3	15.2614	+	[score_CL=15.2614;score_E=106.501;score_B=120.235;score_UC=15.2614]
4	40475381	40475382	3	14.7744	+	[score_CL=14.7744;score_E=97.5914;score_B=112.08;score_UC=14.7744]
4	40475382	40475383	3	2.71795	+	[score_CL=2.71795;score_E=111.968;score_B=101.265;score_UC=2.71795]
4	40475386	40475387	3	0.506849	+	[score_CL=0.506849;score_E=114.338;score_B=101.529;score_UC=0.506849]
4	40475387	40475388	3	18.0135	+	[score_CL=18.0135;score_E=115.248;score_B=133.261;score_UC=18.0135]
4	40475388	40475389	3	26.6056	+	[score_CL=26.6056;score_E=131.817;score_B=158.423;score_UC=26.6056]
4	40475389	40475390	3	45.0565	+	[score_CL=45.0565;score_E=133.065;score_B=178.122;score_UC=45.0565]
4	40475390	40475391	3	26.0794	+	[score_CL=26.0794;score_E=118.096;score_B=144.176;score_UC=26.0794]
4	40475391	40475392	3	5.77117	+	[score_CL=5.77117;score_E=132.607;score_B=138.208;score_UC=5.77117]
4	40475392	40475393	3	30.2757	+	[score_CL=30.2757;score_E=118.915;score_B=149.191;score_UC=30.2757]
4	40475393	40475394	3	53.0085	+	[score_CL=53.0085;score_E=117.541;score_B=170.549;score_UC=53.0085]
4	40475394	40475395	3	5.94353	+	[score_CL=5.94353;score_E=131.853;score_B=137.799;score_UC=5.94353]
4	40475395	40475396	3	26.2994	+	[score_CL=26.2994;score_E=109.979;score_B=136.271;score_UC=26.2994]
4	40475396	40475397	3	12.192	+	[score_CL=12.192;score_E=120.878;score_B=130.496;score_UC=12.192]
4	40475397	40475398	3	10.0914	+	[score_CL=10.0914;score_E=115.525;score_B=113.937;score_UC=10.0914]
4	40475398	40475399	3	12.0375	+	[score_CL=12.0375;score_E=110.132;score_B=112.468;score_UC=12.0375]
4	40475399	40475400	3	9.053	+	[score_CL=9.053;score_E=107.868;score_B=105.048;score_UC=9.053]
4	40475400	40475401	3	5.10403	+	[score_CL=5.10403;score_E=105.669;score_B=94.8201;score_UC=5.10403]
4	40475401	40475402	3	4.87638	+	[score_CL=4.87638;score_E=101.526;score_B=90.5999;score_UC=4.87638]
4	40475402	40475403	3	4.98672	+	[score_CL=4.98672;score_E=96.284;score_B=89.4893;score_UC=4.98672]
4	40475403	40475404	3	0.659018	+	[score_CL=0.659018;score_E=98.9204;score_B=84.1223;score_UC=0.659018]
4	40475475	40475476	3	0.469147	+	[score_CL=0.469147;score_E=58.2424;score_B=48.7156;score_UC=0.469147]
4	40475741	40475742	3	5.89695	+	[score_CL=5.89695;score_E=67.4026;score_B=62.7532;score_UC=5.89695]
4	40475742	40475743	3	15.7608	+	[score_CL=15.7608;score_E=68.3998;score_B=78.6229;score_UC=15.7608]
4	40475743	40475744	3	11.2229	+	[score_CL=11.2229;score_E=81.7752;score_B=82.4805;score_UC=11.2229]
4	40475744	40475745	3	14.5726	+	[score_CL=14.5726;score_E=83.3856;score_B=94.8683;score_UC=14.5726]
4	40475745	40475746	3	24.6603	+	[score_CL=24.6603;score_E=82.6203;score_B=107.227;score_UC=24.6603]
4	40475746	40475747	3	16.2293	+	[score_CL=16.2293;score_E=82.432;score_B=97.9169;score_UC=16.2293]
4	40475747	40475748	3	11.192	+	[score_CL=11.192;score_E=78.243;score_B=78.9132;score_UC=11.192]
4	40475748	40475749	3	9.85891	+	[score_CL=9.85891;score_E=66.0241;score_B=66.9773;score_UC=9.85891]
4	40475749	40475750	3	2.36119	+	[score_CL=2.36119;score_E=68.6979;score_B=53.9623;score_UC=2.36119]
4	40475750	40475751	3	2.08172	+	[score_CL=2.08172;score_E=57.9103;score_B=46.3962;score_UC=2.08172]
4	40476007	40476008	3	8.17956	+	[score_CL=8.17956;score_E=53.5733;score_B=53.2152;score_UC=8.17956]
4	40476008	40476009	3	7.75706	+	[score_CL=7.75706;score_E=53.6563;score_B=52.8638;score_UC=7.75706]
4	40476020	40476021	3	0.207724	+	[score_CL=0.207724;score_E=56.8795;score_B=41.5316;score_UC=0.207724]
4	40476021	40476022	3	6.22162	+	[score_CL=6.22162;score_E=49.1808;score_B=47.6186;score_UC=6.22162]
4	40476022	40476023	3	2.17195	+	[score_CL=2.17195;score_E=55.4883;score_B=43.5963;score_UC=2.17195]
4	40608174	40608175	3	69.7677	+	[score_CL=69.7677;score_E=78.2237;score_B=147.991;score_UC=69.7677]
4	40608175	40608176	3	97.0795	+	[score_CL=708.396;score_E=97.0795;score_B=805.476;score_UC=97.0795]
4	40608176	40608177	3	76.8887	+	[score_CL=518.239;score_E=76.8887;score_B=595.128;score_UC=76.8887]
4	40732945	40732946	3	2.61753	+	[score_CL=2.61753;score_E=53.7208;score_B=42.4882;score_UC=2.61753]
4	40732946	40732947	3	11.2649	+	[score_CL=11.2649;score_E=54.3975;score_B=57.9375;score_UC=11.2649]
4	40732947	40732948	3	11.9322	+	[score_CL=11.9322;score_E=61.0755;score_B=63.1862;score_UC=11.9322]
4	40732948	40732949	3	9.76421	+	[score_CL=9.76421;score_E=61.9148;score_B=59.6855;score_UC=9.76421]
4	40732949	40732950	3	9.64229	+	[score_CL=9.64229;score_E=68.2351;score_B=65.8325;score_UC=9.64229]
4	40732950	40732951	3	17.9397	+	[score_CL=17.9397;score_E=60.8476;score_B=74.9597;score_UC=17.9397]
4	40732951	40732952	3	10.3811	+	[score_CL=10.3811;score_E=58.7799;score_B=63.4229;score_UC=10.3811]
4	40732961	40732962	3	0.555448	+	[score_CL=0.555448;score_E=43.1652;score_B=33.7258;score_UC=0.555448]
4	40733178	40733179	3	6.4706	+	[score_CL=6.4706;score_E=443.967;score_B=450.439;score_UC=6.4706]
4	40733179	40733180	3	54.8451	+	[score_CL=54.8451;score_E=450.599;score_B=505.444;score_UC=54.8451]
4	40733180	40733181	3	15.8465	+	[score_CL=15.8465;score_E=472.787;score_B=488.633;score_UC=15.8465]
4	40733181	40733182	3	29.7362	+	[score_CL=29.7362;score_E=460.947;score_B=490.683;score_UC=29.7362]
4	40733182	40733183	3	7.43275	+	[score_CL=7.43275;score_E=461.482;score_B=468.749;score_UC=7.43275]
4	40733192	40733193	3	0.762832	+	[score_CL=0.762832;score_E=502.037;score_B=503.182;score_UC=0.762832]
4	40733193	40733194	3	38.7957	+	[score_CL=38.7957;score_E=506.407;score_B=545.203;score_UC=38.7957]
4	40733194	40733195	3	29.2086	+	[score_CL=29.2086;score_E=507.05;score_B=536.258;score_UC=29.2086]
4	40733211	40733212	3	32.0982	+	[score_CL=32.0982;score_E=517.697;score_B=549.796;score_UC=32.0982]
4	40733215	40733216	3	18.4571	+	[score_CL=18.4571;score_E=538.891;score_B=557.349;score_UC=18.4571]
4	40733216	40733217	3	189.803	+	[score_CL=189.803;score_E=556.766;score_B=746.569;score_UC=189.803]
4	40733217	40733218	3	171.145	+	[score_CL=171.145;score_E=557.568;score_B=728.713;score_UC=171.145]
4	40733218	40733219	3	136.079	+	[score_CL=136.079;score_E=557.08;score_B=693.159;score_UC=136.079]
4	40733219	40733220	3	197.235	+	[score_CL=197.235;score_E=536.15;score_B=733.385;score_UC=197.235]
4	40733221	40733222	3	14.9582	+	[score_CL=14.9582;score_E=517.581;score_B=532.341;score_UC=14.9582]
4	40733222	40733223	3	2.20533	+	[score_CL=2.20533;score_E=537.157;score_B=520.913;score_UC=2.20533]
4	40733223	40733224	3	2.81862	+	[score_CL=2.81862;score_E=515.832;score_B=507.667;score_UC=2.81862]
4	40733227	40733228	3	162.517	+	[score_CL=162.517;score_E=527.421;score_B=689.938;score_UC=162.517]
4	40733228	40733229	3	182.521	+	[score_CL=182.521;score_E=544.841;score_B=727.361;score_UC=182.521]
4	40733229	40733230	3	24.4562	+	[score_CL=24.4562;score_E=542.959;score_B=567.415;score_UC=24.4562]
4	40733230	40733231	3	30.6832	+	[score_CL=30.6832;score_E=540.942;score_B=571.625;score_UC=30.6832]
4	40733231	40733232	3	66.8048	+	[score_CL=66.8048;score_E=520.085;score_B=586.89;score_UC=66.8048]
4	40733232	40733233	3	1.5942	+	[score_CL=1.5942;score_E=536.604;score_B=538.383;score_UC=1.5942]
4	40733233	40733234	3	31.4166	+	[score_CL=31.4166;score_E=516.851;score_B=548.268;score_UC=31.4166]
4	40733234	40733235	3	136.562	+	[score_CL=136.562;score_E=531.889;score_B=668.451;score_UC=136.562]
4	40733235	40733236	3	262.845	+	[score_CL=262.845;score_E=514.991;score_B=777.835;score_UC=262.845]
4	40733236	40733237	3	6.13647	+	[score_CL=6.13647;score_E=506.248;score_B=512.386;score_UC=6.13647]
4	40733331	40733332	3	49.8245	+	[score_CL=49.8245;score_E=285.811;score_B=335.635;score_UC=49.8245]
4	40733332	40733333	3	18.0454	+	[score_CL=18.0454;score_E=293.844;score_B=311.889;score_UC=18.0454]
4	40733333	40733334	3	6.919	+	[score_CL=6.919;score_E=285.513;score_B=283.308;score_UC=6.919]
4	40733362	40733363	3	38.0423	+	[score_CL=38.0423;score_E=272.802;score_B=310.845;score_UC=38.0423]
4	40733390	40733391	3	5.25408	+	[score_CL=5.25408;score_E=282.782;score_B=282.336;score_UC=5.25408]
4	40733425	40733426	3	4.12568	+	[score_CL=4.12568;score_E=294.121;score_B=291.436;score_UC=4.12568]
4	40733427	40733428	3	11.8329	+	[score_CL=11.8329;score_E=315.074;score_B=326.907;score_UC=11.8329]
4	40733428	40733429	3	74.1464	+	[score_CL=74.1464;score_E=306.576;score_B=380.723;score_UC=74.1464]
4	40733436	40733437	3	0.0182016	+	[score_CL=0.0182016;score_E=295.819;score_B=285.588;score_UC=0.0182016]
4	40733473	40733474	3	6.36839	+	[score_CL=6.36839;score_E=283.426;score_B=285.195;score_UC=6.36839]
4	40733480	40733481	3	1.04252	+	[score_CL=1.04252;score_E=297.488;score_B=296.106;score_UC=1.04252]
4	40733481	40733482	3	29.1021	+	[score_CL=29.1021;score_E=277.679;score_B=306.781;score_UC=29.1021]
4	40733484	40733485	3	11.9994	+	[score_CL=11.9994;score_E=293.233;score_B=305.232;score_UC=11.9994]
4	40733485	40733486	3	84.3742	+	[score_CL=84.3742;score_E=304.022;score_B=388.396;score_UC=84.3742]
4	40733486	40733487	3	132.625	+	[score_CL=132.625;score_E=310.066;score_B=442.691;score_UC=132.625]
4	40733487	40733488	3	111.805	+	[score_CL=111.805;score_E=308.858;score_B=420.662;score_UC=111.805]
4	40733488	40733489	3	29.1863	+	[score_CL=29.1863;score_E=288.888;score_B=318.074;score_UC=29.1863]
4	40733489	40733490	3	1.60436	+	[score_CL=1.60436;score_E=306.358;score_B=308.143;score_UC=1.60436]
4	40733490	40733491	3	29.4494	+	[score_CL=29.4494;score_E=278.302;score_B=307.752;score_UC=29.4494]
4	40733491	40733492	3	11.1932	+	[score_CL=11.1932;score_E=283.231;score_B=294.418;score_UC=11.1932]
4	40733661	40733662	3	8.84845	+	[score_CL=8.84845;score_E=203.033;score_B=209.649;score_UC=8.84845]
4	40733686	40733687	3	14.0111	+	[score_CL=14.0111;score_E=293.883;score_B=305.581;score_UC=14.0111]
4	40733687	40733688	3	7.28063	+	[score_CL=7.28063;score_E=308.204;score_B=302.932;score_UC=7.28063]
4	40733688	40733689	3	3.58061	+	[score_CL=3.58061;score_E=303.491;score_B=294.339;score_UC=3.58061]
4	40733717	40733718	3	0.0373236	+	[score_CL=0.0373236;score_E=406.878;score_B=391.317;score_UC=0.0373236]
4	40733718	40733719	3	3.66407	+	[score_CL=3.66407;score_E=401.982;score_B=397.651;score_UC=3.66407]
4	40733731	40733732	3	7.87999	+	[score_CL=7.87999;score_E=447.61;score_B=455.325;score_UC=7.87999]
4	40733732	40733733	3	30.6355	+	[score_CL=30.6355;score_E=436.207;score_B=466.843;score_UC=30.6355]
4	40733758	40733759	3	6.38788	+	[score_CL=6.38788;score_E=448.135;score_B=454.378;score_UC=6.38788]
4	40733759	40733760	3	32.0225	+	[score_CL=32.0225;score_E=453.466;score_B=485.489;score_UC=32.0225]
4	40733760	40733761	3	43.0532	+	[score_CL=43.0532;score_E=465.183;score_B=508.236;score_UC=43.0532]
4	40733761	40733762	3	29.5825	+	[score_CL=29.5825;score_E=443.489;score_B=473.072;score_UC=29.5825]
4	40733763	40733764	3	2.62565	+	[score_CL=2.62565;score_E=442.278;score_B=444.974;score_UC=2.62565]
4	40733764	40733765	3	42.3624	+	[score_CL=42.3624;score_E=442.891;score_B=485.253;score_UC=42.3624]
4	40733765	40733766	3	20.4124	+	[score_CL=20.4124;score_E=458.783;score_B=479.195;score_UC=20.4124]
4	40733766	40733767	3	41.1937	+	[score_CL=41.1937;score_E=457.085;score_B=498.279;score_UC=41.1937]
4	40733767	40733768	3	83.1948	+	[score_CL=83.1948;score_E=455.871;score_B=539.065;score_UC=83.1948]
4	40733768	40733769	3	88.6493	+	[score_CL=88.6493;score_E=433.823;score_B=522.473;score_UC=88.6493]
4	40733770	40733771	3	1.11858	+	[score_CL=1.11858;score_E=431.011;score_B=417.672;score_UC=1.11858]
4	40733771	40733772	3	16.0756	+	[score_CL=16.0756;score_E=416.317;score_B=431.188;score_UC=16.0756]
4	40733772	40733773	3	5.15236	+	[score_CL=5.15236;score_E=424.867;score_B=418.908;score_UC=5.15236]
4	40733783	40733784	3	10.3394	+	[score_CL=10.3394;score_E=407.254;score_B=413.239;score_UC=10.3394]
4	40733784	40733785	3	21.9911	+	[score_CL=21.9911;score_E=415.679;score_B=437.67;score_UC=21.9911]
4	40733785	40733786	3	51.4666	+	[score_CL=51.4666;score_E=422.354;score_B=473.821;score_UC=51.4666]
4	40733786	40733787	3	54.3852	+	[score_CL=54.3852;score_E=399.717;score_B=454.102;score_UC=54.3852]
4	40733797	40733798	3	22.2269	+	[score_CL=22.2269;score_E=375.374;score_B=397.601;score_UC=22.2269]
4	40733798	40733799	3	54.18	+	[score_CL=54.18;score_E=377.509;score_B=431.689;score_UC=54.18]
4	40733799	40733800	3	5.94856	+	[score_CL=5.94856;score_E=369.119;score_B=375.07;score_UC=5.94856]
4	40733801	40733802	3	10.2513	+	[score_CL=10.2513;score_E=356.455;score_B=360.595;score_UC=10.2513]
4	40733802	40733803	3	11.583	+	[score_CL=11.583;score_E=373.057;score_B=377.748;score_UC=11.583]
4	40733803	40733804	3	23.7732	+	[score_CL=23.7732;score_E=371.863;score_B=395.636;score_UC=23.7732]
4	40733804	40733805	3	29.2646	+	[score_CL=29.2646;score_E=356.406;score_B=385.671;score_UC=29.2646]
4	40733806	40733807	3	2.86478	+	[score_CL=2.86478;score_E=349.234;score_B=338.682;score_UC=2.86478]
4	40733807	40733808	3	14.7132	+	[score_CL=14.7132;score_E=332.276;score_B=346.653;score_UC=14.7132]
4	40734625	40734626	3	0.461877	+	[score_CL=0.461877;score_E=27.6488;score_B=19.4761;score_UC=0.461877]
4	40791960	40791961	3	16.0427	+	[score_CL=16.0427;score_E=39.9386;score_B=55.5947;score_UC=16.0427]
4	40791961	40791962	3	10.8573	+	[score_CL=10.8573;score_E=42.2522;score_B=53.1095;score_UC=10.8573]
4	40791962	40791963	3	21.3254	+	[score_CL=21.3254;score_E=42.209;score_B=63.5344;score_UC=21.3254]
4	40791963	40791964	3	15.9181	+	[score_CL=15.9181;score_E=42.2081;score_B=58.1261;score_UC=15.9181]
4	40856268	40856269	3	5.89441	+	[score_CL=5.89441;score_E=32.6178;score_B=33.2731;score_UC=5.89441]
4	40856269	40856270	3	7.55817	+	[score_CL=7.55817;score_E=32.5272;score_B=35.134;score_UC=7.55817]
4	40856281	40856282	3	10.6125	+	[score_CL=10.6125;score_E=45.5198;score_B=52.1314;score_UC=10.6125]
4	40856282	40856283	3	15.3202	+	[score_CL=15.3202;score_E=45.6578;score_B=58.8961;score_UC=15.3202]
4	40856283	40856284	3	7.32286	+	[score_CL=7.32286;score_E=48.3744;score_B=46.1065;score_UC=7.32286]
4	40856284	40856285	3	3.64235	+	[score_CL=3.64235;score_E=41.5218;score_B=32.4919;score_UC=3.64235]
4	40856287	40856288	3	6.7801	+	[score_CL=6.7801;score_E=32.6247;score_B=35.1987;score_UC=6.7801]
4	40857011	40857012	3	4.0291	+	[score_CL=4.0291;score_E=33.3678;score_B=27.2238;score_UC=4.0291]
4	40857012	40857013	3	4.5622	+	[score_CL=4.5622;score_E=41.6314;score_B=42.555;score_UC=4.5622]
4	40857013	40857014	3	19.1599	+	[score_CL=19.1599;score_E=39.7142;score_B=58.6264;score_UC=19.1599]
4	40857014	40857015	3	8.57465	+	[score_CL=8.57465;score_E=40.0885;score_B=48.3044;score_UC=8.57465]
4	40857015	40857016	3	4.42247	+	[score_CL=4.42247;score_E=41.5903;score_B=31.9109;score_UC=4.42247]
4	40857016	40857017	3	3.89082	+	[score_CL=3.89082;score_E=34.8792;score_B=26.9127;score_UC=3.89082]
4	40858578	40858579	3	3.36844	+	[score_CL=3.36844;score_E=10.7181;score_B=10.4029;score_UC=3.36844]
4	40858579	40858580	3	2.05108	+	[score_CL=2.05108;score_E=10.8521;score_B=9.66946;score_UC=2.05108]
4	40858580	40858581	3	1.40466	+	[score_CL=1.40466;score_E=10.9276;score_B=9.60105;score_UC=1.40466]
4	40858600	40858601	3	0.0241996	+	[score_CL=0.0241996;score_E=20.028;score_B=16.4595;score_UC=0.0241996]
4	40858601	40858602	3	3.43233	+	[score_CL=3.43233;score_E=19.6371;score_B=19.3538;score_UC=3.43233]
4	40858602	40858603	3	3.20705	+	[score_CL=3.20705;score_E=19.6262;score_B=18.5423;score_UC=3.20705]
4	40858606	40858607	3	8.27349	+	[score_CL=8.27349;score_E=10.2342;score_B=18.4795;score_UC=8.27349]
4	40858607	40858608	3	7.4767	+	[score_CL=7.4767;score_E=10.2339;score_B=17.6647;score_UC=7.4767]
4	40858608	40858609	3	0.880415	+	[score_CL=0.880415;score_E=10.1654;score_B=10.6232;score_UC=0.880415]
4	40860793	40860794	3	4.56256	+	[score_CL=4.56256;score_E=43.4714;score_B=36.892;score_UC=4.56256]
4	40860794	40860795	3	10.6943	+	[score_CL=10.6943;score_E=42.4683;score_B=44.6252;score_UC=10.6943]
4	40860795	40860796	3	6.7109	+	[score_CL=6.7109;score_E=42.4227;score_B=40.3441;score_UC=6.7109]
4	40860797	40860798	3	0.807371	+	[score_CL=0.807371;score_E=36.2619;score_B=23.6654;score_UC=0.807371]
4	40860798	40860799	3	0.979054	+	[score_CL=0.979054;score_E=51.4975;score_B=36.575;score_UC=0.979054]
4	40860799	40860800	3	13.9763	+	[score_CL=13.9763;score_E=43.7137;score_B=54.1347;score_UC=13.9763]
4	40860800	40860801	3	10.0045	+	[score_CL=10.0045;score_E=56.2331;score_B=61.057;score_UC=10.0045]
4	40860801	40860802	3	16.2408	+	[score_CL=16.2408;score_E=52.485;score_B=63.2194;score_UC=16.2408]
4	40860802	40860803	3	9.8574	+	[score_CL=9.8574;score_E=65.0498;score_B=67.0944;score_UC=9.8574]
4	40860803	40860804	3	20.22	+	[score_CL=20.22;score_E=52.3212;score_B=70.8163;score_UC=20.22]
4	40860804	40860805	3	9.75898	+	[score_CL=9.75898;score_E=59.125;score_B=60.4746;score_UC=9.75898]
4	40860805	40860806	3	9.73422	+	[score_CL=9.73422;score_E=50.3157;score_B=48.1122;score_UC=9.73422]
4	40860806	40860807	3	7.76296	+	[score_CL=7.76296;score_E=62.3426;score_B=56.7172;score_UC=7.76296]
4	40860807	40860808	3	20.2432	+	[score_CL=20.2432;score_E=58.7076;score_B=77.3794;score_UC=20.2432]
4	40860808	40860809	3	18.2262	+	[score_CL=18.2262;score_E=64.1117;score_B=82.3084;score_UC=18.2262]
4	40860809	40860810	3	18.084	+	[score_CL=18.084;score_E=60.4664;score_B=75.173;score_UC=18.084]
4	40860810	40860811	3	9.71371	+	[score_CL=9.71371;score_E=64.8123;score_B=62.7493;score_UC=9.71371]
4	40860811	40860812	3	14.1085	+	[score_CL=14.1085;score_E=60.6551;score_B=67.2029;score_UC=14.1085]
4	40860812	40860813	3	18.1432	+	[score_CL=18.1432;score_E=63.5857;score_B=79.5728;score_UC=18.1432]
4	40860813	40860814	3	18.1746	+	[score_CL=18.1746;score_E=60.5423;score_B=75.421;score_UC=18.1746]
4	40860814	40860815	3	9.82012	+	[score_CL=9.82012;score_E=62.7226;score_B=60.8951;score_UC=9.82012]
4	40860815	40860816	3	11.9155	+	[score_CL=11.9155;score_E=54.7117;score_B=56.7824;score_UC=11.9155]
4	40860816	40860817	3	11.9734	+	[score_CL=11.9734;score_E=59.5859;score_B=65.1404;score_UC=11.9734]
4	40860817	40860818	3	18.1348	+	[score_CL=18.1348;score_E=52.5797;score_B=67.1461;score_UC=18.1348]
4	40860818	40860819	3	7.69569	+	[score_CL=7.69569;score_E=64.7222;score_B=60.6825;score_UC=7.69569]
4	40860819	40860820	3	15.8314	+	[score_CL=15.8314;score_E=47.8674;score_B=61.3527;score_UC=15.8314]
4	40860820	40860821	3	10.8717	+	[score_CL=10.8717;score_E=47.5839;score_B=54.0901;score_UC=10.8717]
4	40860825	40860826	3	1.20129	+	[score_CL=1.20129;score_E=32.9267;score_B=24.5044;score_UC=1.20129]
4	40860830	40860831	3	2.12728	+	[score_CL=2.12728;score_E=35.7241;score_B=26.1485;score_UC=2.12728]
4	40860831	40860832	3	1.88849	+	[score_CL=1.88849;score_E=37.5636;score_B=25.876;score_UC=1.88849]
4	40860833	40860834	3	0.355402	+	[score_CL=0.355402;score_E=33.9703;score_B=22.8127;score_UC=0.355402]
4	40860936	40860937	3	11.3443	+	[score_CL=11.3443;score_E=30.2784;score_B=40.771;score_UC=11.3443]
4	40860937	40860938	3	2.17964	+	[score_CL=2.17964;score_E=32.0497;score_B=32.1223;score_UC=2.17964]
4	40872659	40872660	3	1.85464	+	[score_CL=1.85464;score_E=28.2978;score_B=20.4481;score_UC=1.85464]
4	40872660	40872661	3	2.185	+	[score_CL=2.185;score_E=29.519;score_B=21.1581;score_UC=2.185]
4	40872661	40872662	3	2.1982	+	[score_CL=2.1982;score_E=32.6292;score_B=22.4621;score_UC=2.1982]
4	40872662	40872663	3	3.45329	+	[score_CL=3.45329;score_E=31.3246;score_B=32.5007;score_UC=3.45329]
4	40872663	40872664	3	12.6611	+	[score_CL=12.6611;score_E=30.0722;score_B=42.7024;score_UC=12.6611]
4	40872664	40872665	3	9.59959	+	[score_CL=9.59959;score_E=30.0723;score_B=39.6402;score_UC=9.59959]
4	40964631	40964632	3	0.429713	+	[score_CL=0.903594;score_E=5.326;score_B=0.71293;score_UC=0.429713]
4	40964632	40964633	3	0.680418	+	[score_CL=1.03733;score_E=5.35785;score_B=1.1291;score_UC=0.680418]
4	40964679	40964680	3	0.444628	+	[score_CL=0.444628;score_E=28.6785;score_B=20.3012;score_UC=0.444628]
4	40964685	40964686	3	5.51206	+	[score_CL=5.51206;score_E=37.4645;score_B=33.186;score_UC=5.51206]
4	40964686	40964687	3	7.33335	+	[score_CL=7.33335;score_E=38.9601;score_B=35.5361;score_UC=7.33335]
4	40964687	40964688	3	4.70614	+	[score_CL=4.70614;score_E=44.5228;score_B=34.2379;score_UC=4.70614]
4	40964688	40964689	3	6.26921	+	[score_CL=6.26921;score_E=37.387;score_B=32.8969;score_UC=6.26921]
4	40964689	40964690	3	1.56454	+	[score_CL=1.56454;score_E=39.9283;score_B=27.852;score_UC=1.56454]
4	40964691	40964692	3	5.02608	+	[score_CL=5.02608;score_E=36.1453;score_B=30.8696;score_UC=5.02608]
4	40964692	40964693	3	4.70606	+	[score_CL=4.70606;score_E=37.5902;score_B=30.6771;score_UC=4.70606]
4	40964693	40964694	3	1.47158	+	[score_CL=1.47158;score_E=39.4726;score_B=26.6418;score_UC=1.47158]
4	40964702	40964703	3	5.78796	+	[score_CL=5.78796;score_E=33.7702;score_B=33.0772;score_UC=5.78796]
4	40964703	40964704	3	1.24529	+	[score_CL=1.24529;score_E=38.9736;score_B=28.6583;score_UC=1.24529]
4	40964707	40964708	3	3.53107	+	[score_CL=3.53107;score_E=34.4395;score_B=29.2125;score_UC=3.53107]
4	40964708	40964709	3	1.10276	+	[score_CL=1.10276;score_E=39.7624;score_B=26.9132;score_UC=1.10276]
4	40964851	40964852	3	0.398058	+	[score_CL=0.398058;score_E=58.9405;score_B=48.9968;score_UC=0.398058]
4	40964855	40964856	3	5.36003	+	[score_CL=5.36003;score_E=58.7406;score_B=58.1991;score_UC=5.36003]
4	40964948	40964949	3	0.0975075	+	[score_CL=0.0975075;score_E=87.9537;score_B=77.8434;score_UC=0.0975075]
4	40964959	40964960	3	9.14075	+	[score_CL=9.14075;score_E=107.154;score_B=109.123;score_UC=9.14075]
4	40964960	40964961	3	8.34443	+	[score_CL=8.34443;score_E=124.644;score_B=119.589;score_UC=8.34443]
4	40964961	40964962	3	15.527	+	[score_CL=15.527;score_E=109.339;score_B=123.706;score_UC=15.527]
4	40964969	40964970	3	9.11054	+	[score_CL=9.11054;score_E=111.656;score_B=117.721;score_UC=9.11054]
4	40964970	40964971	3	0.742378	+	[score_CL=0.742378;score_E=125.139;score_B=110.654;score_UC=0.742378]
4	40965035	40965036	3	5.86313	+	[score_CL=5.86313;score_E=154.291;score_B=151.457;score_UC=5.86313]
4	40965036	40965037	3	3.24984	+	[score_CL=3.24984;score_E=158.214;score_B=148.458;score_UC=3.24984]
4	40965045	40965046	3	4.63586	+	[score_CL=4.63586;score_E=151.719;score_B=145.342;score_UC=4.63586]
4	40965046	40965047	3	4.57923	+	[score_CL=4.57923;score_E=151.338;score_B=144.841;score_UC=4.57923]
4	40965049	40965050	3	19.4461	+	[score_CL=19.4461;score_E=153.791;score_B=173.194;score_UC=19.4461]
4	40965050	40965051	3	9.19563	+	[score_CL=9.19563;score_E=162.797;score_B=165.641;score_UC=9.19563]
4	40965061	40965062	3	3.99246	+	[score_CL=3.99246;score_E=139.273;score_B=136.324;score_UC=3.99246]
4	40965102	40965103	3	4.73548	+	[score_CL=4.73548;score_E=127.092;score_B=125.559;score_UC=4.73548]
4	40965188	40965189	3	2.82673	+	[score_CL=2.82673;score_E=132.986;score_B=125.327;score_UC=2.82673]
4	40965189	40965190	3	1.87131	+	[score_CL=1.87131;score_E=151.127;score_B=133.748;score_UC=1.87131]
4	40965190	40965191	3	11.4593	+	[score_CL=11.4593;score_E=143.655;score_B=148.227;score_UC=11.4593]
4	40965191	40965192	3	11.3172	+	[score_CL=11.3172;score_E=141.675;score_B=147.943;score_UC=11.3172]
4	40965197	40965198	3	8.31566	+	[score_CL=8.31566;score_E=145.223;score_B=145.498;score_UC=8.31566]
4	40965198	40965199	3	15.7531	+	[score_CL=15.7531;score_E=148.541;score_B=158.327;score_UC=15.7531]
4	40965199	40965200	3	10.9619	+	[score_CL=10.9619;score_E=145.539;score_B=150.414;score_UC=10.9619]
4	40965200	40965201	3	0.052987	+	[score_CL=0.052987;score_E=144.544;score_B=128.982;score_UC=0.052987]
4	40965212	40965213	3	3.93666	+	[score_CL=3.93666;score_E=130.944;score_B=123.258;score_UC=3.93666]
4	40965213	40965214	3	3.92774	+	[score_CL=3.92774;score_E=130.433;score_B=122.909;score_UC=3.92774]
4	40965252	40965253	3	2.20245	+	[score_CL=2.20245;score_E=116.835;score_B=104.987;score_UC=2.20245]
4	40965253	40965254	3	12.0062	+	[score_CL=12.0062;score_E=108.362;score_B=114.545;score_UC=12.0062]
4	40965254	40965255	3	5.18906	+	[score_CL=5.18906;score_E=113.683;score_B=106.86;score_UC=5.18906]
4	40965255	40965256	3	0.284514	+	[score_CL=0.284514;score_E=108.934;score_B=93.7149;score_UC=0.284514]
4	40965258	40965259	3	0.387319	+	[score_CL=0.387319;score_E=97.8591;score_B=86.9672;score_UC=0.387319]
4	40977744	40977745	3	1.27734	+	[score_CL=1.27734;score_E=40.2727;score_B=30.7227;score_UC=1.27734]
4	40977745	40977746	3	0.384474	+	[score_CL=0.384474;score_E=46.4393;score_B=29.9481;score_UC=0.384474]
4	40977746	40977747	3	0.174432	+	[score_CL=0.174432;score_E=45.8931;score_B=29.2818;score_UC=0.174432]
4	40977747	40977748	3	0.265904	+	[score_CL=0.265904;score_E=41.6319;score_B=29.2861;score_UC=0.265904]
4	40977763	40977764	3	2.964	+	[score_CL=2.964;score_E=46.2913;score_B=36.0629;score_UC=2.964]
4	40977764	40977765	3	4.85598	+	[score_CL=4.85598;score_E=42.1836;score_B=37.888;score_UC=4.85598]
4	41012851	41012852	3	2.51891	+	[score_CL=2.51891;score_E=45.6283;score_B=39.7157;score_UC=2.51891]
4	41012854	41012855	3	3.12321	+	[score_CL=3.12321;score_E=50.2682;score_B=41.2343;score_UC=3.12321]
4	41012855	41012856	3	3.30894	+	[score_CL=3.30894;score_E=52.0712;score_B=41.4328;score_UC=3.30894]
4	41012856	41012857	3	2.0331	+	[score_CL=2.0331;score_E=51.7016;score_B=39.8686;score_UC=2.0331]
4	41012895	41012896	3	1.1793	+	[score_CL=1.1793;score_E=48.7153;score_B=35.0439;score_UC=1.1793]
4	41012896	41012897	3	1.99755	+	[score_CL=1.99755;score_E=49.0292;score_B=36.0996;score_UC=1.99755]
4	41012897	41012898	3	2.23133	+	[score_CL=2.23133;score_E=49.123;score_B=36.3376;score_UC=2.23133]
4	41012898	41012899	3	1.99418	+	[score_CL=1.99418;score_E=46.8827;score_B=35.9109;score_UC=1.99418]
4	41013017	41013018	3	3.56247	+	[score_CL=3.56247;score_E=61.3744;score_B=52.6141;score_UC=3.56247]
4	41013018	41013019	3	4.36686	+	[score_CL=4.36686;score_E=72.5173;score_B=61.0929;score_UC=4.36686]
4	41013019	41013020	3	11.6476	+	[score_CL=11.6476;score_E=63.9018;score_B=68.4496;score_UC=11.6476]
4	41013020	41013021	3	3.89409	+	[score_CL=3.89409;score_E=75.2896;score_B=61.6849;score_UC=3.89409]
4	41013021	41013022	3	4.82898	+	[score_CL=4.82898;score_E=60.4945;score_B=54.7787;score_UC=4.82898]
4	41013028	41013029	3	4.26653	+	[score_CL=4.26653;score_E=60.1786;score_B=54.0203;score_UC=4.26653]
4	41013029	41013030	3	3.39831	+	[score_CL=3.39831;score_E=62.2902;score_B=53.1923;score_UC=3.39831]
4	41025322	41025323	3	0.172078	+	[score_CL=0.172078;score_E=61.9907;score_B=46.6915;score_UC=0.172078]
4	41025323	41025324	3	2.99909	+	[score_CL=2.99909;score_E=62.1163;score_B=51.1892;score_UC=2.99909]
4	41025324	41025325	3	4.52928	+	[score_CL=4.52928;score_E=57.996;score_B=52.7759;score_UC=4.52928]
4	41025339	41025340	3	4.45997	+	[score_CL=4.45997;score_E=64.7714;score_B=57.3452;score_UC=4.45997]
4	41025340	41025341	3	9.47701	+	[score_CL=9.47701;score_E=62.7905;score_B=62.5416;score_UC=9.47701]
4	41025341	41025342	3	4.39576	+	[score_CL=4.39576;score_E=64.5458;score_B=56.9919;score_UC=4.39576]
4	41025787	41025788	3	6.9721	+	[score_CL=6.9721;score_E=41.0117;score_B=43.8516;score_UC=6.9721]
4	41025800	41025801	3	0.750421	+	[score_CL=0.750421;score_E=44.267;score_B=30.7339;score_UC=0.750421]
4	41025801	41025802	3	1.37763	+	[score_CL=1.37763;score_E=48.0031;score_B=32.9738;score_UC=1.37763]
4	41025802	41025803	3	3.29389	+	[score_CL=3.29389;score_E=47.3261;score_B=36.1321;score_UC=3.29389]
4	41025803	41025804	3	4.57759	+	[score_CL=4.57759;score_E=45.1925;score_B=37.3142;score_UC=4.57759]
4	41025804	41025805	3	2.49636	+	[score_CL=2.49636;score_E=46.9471;score_B=34.9492;score_UC=2.49636]
4	41025805	41025806	3	0.114756	+	[score_CL=0.114756;score_E=46.2194;score_B=30.3549;score_UC=0.114756]
4	41135772	41135773	3	5.3664	+	[score_CL=5.3664;score_E=54.1745;score_B=59.4032;score_UC=5.3664]
4	41135773	41135774	3	32.8923	+	[score_CL=32.8923;score_E=54.0573;score_B=86.9496;score_UC=32.8923]
4	41135774	41135775	3	14.9582	+	[score_CL=14.9582;score_E=58.6402;score_B=73.5984;score_UC=14.9582]
4	41135775	41135776	3	12.8038	+	[score_CL=12.8038;score_E=52.448;score_B=58.3282;score_UC=12.8038]
4	41135776	41135777	3	3.49231	+	[score_CL=3.49231;score_E=49.1961;score_B=39.5291;score_UC=3.49231]
4	41144920	41144921	3	10.1834	+	[score_CL=10.1834;score_E=49.5249;score_B=53.4319;score_UC=10.1834]
4	41144921	41144922	3	13.7229	+	[score_CL=13.7229;score_E=58.8838;score_B=65.3629;score_UC=13.7229]
4	41144922	41144923	3	13.7297	+	[score_CL=13.7297;score_E=61.3925;score_B=67.0875;score_UC=13.7297]
4	41144923	41144924	3	11.8394	+	[score_CL=11.8394;score_E=59.4377;score_B=61.3589;score_UC=11.8394]
4	41144924	41144925	3	9.80723	+	[score_CL=9.80723;score_E=63.7159;score_B=61.5872;score_UC=9.80723]
4	41144925	41144926	3	15.9195	+	[score_CL=15.9195;score_E=55.5158;score_B=66.4268;score_UC=15.9195]
4	41144926	41144927	3	10.526	+	[score_CL=10.526;score_E=51.941;score_B=56.6798;score_UC=10.526]
4	41144948	41144949	3	1.13365	+	[score_CL=1.13365;score_E=47.6245;score_B=33.8148;score_UC=1.13365]
4	41144949	41144950	3	7.58805	+	[score_CL=7.58805;score_E=55.2098;score_B=61.2024;score_UC=7.58805]
4	41144950	41144951	3	26.5812	+	[score_CL=26.5812;score_E=51.2683;score_B=77.8435;score_UC=26.5812]
4	41144951	41144952	3	7.89545	+	[score_CL=7.89545;score_E=53.336;score_B=60.8322;score_UC=7.89545]
4	41161569	41161570	3	0.177734	+	[score_CL=0.177734;score_E=30.7056;score_B=19.4513;score_UC=0.177734]
4	41161570	41161571	3	0.213192	+	[score_CL=0.213192;score_E=30.6089;score_B=19.5565;score_UC=0.213192]
4	41191063	41191064	3	1.80824	+	[score_CL=1.80824;score_E=40.6747;score_B=28.627;score_UC=1.80824]
4	41191064	41191065	3	2.73405	+	[score_CL=2.73405;score_E=41.059;score_B=29.912;score_UC=2.73405]
4	41191065	41191066	3	2.41641	+	[score_CL=2.41641;score_E=40.1692;score_B=29.782;score_UC=2.41641]
4	41191142	41191143	3	6.43936	+	[score_CL=6.43936;score_E=98.6715;score_B=104.999;score_UC=6.43936]
4	41191143	41191144	3	32.2631	+	[score_CL=32.2631;score_E=105.885;score_B=138.148;score_UC=32.2631]
4	41191144	41191145	3	29.0867	+	[score_CL=29.0867;score_E=119.26;score_B=148.347;score_UC=29.0867]
4	41191145	41191146	3	22.1693	+	[score_CL=22.1693;score_E=116.612;score_B=138.781;score_UC=22.1693]
4	41191146	41191147	3	16.9642	+	[score_CL=16.9642;score_E=110.022;score_B=125.035;score_UC=16.9642]
4	41191147	41191148	3	9.64464	+	[score_CL=9.64464;score_E=115.728;score_B=113.371;score_UC=9.64464]
4	41191148	41191149	3	16.9133	+	[score_CL=16.9133;score_E=92.6376;score_B=108.978;score_UC=16.9133]
4	41191350	41191351	3	1.00951	+	[score_CL=1.00951;score_E=118.52;score_B=104.654;score_UC=1.00951]
4	41191351	41191352	3	14.7266	+	[score_CL=14.7266;score_E=122.284;score_B=136.926;score_UC=14.7266]
4	41191352	41191353	3	25.8888	+	[score_CL=25.8888;score_E=136.251;score_B=162.14;score_UC=25.8888]
4	41191353	41191354	3	25.1259	+	[score_CL=25.1259;score_E=126.058;score_B=151.184;score_UC=25.1259]
4	41191354	41191355	3	5.24205	+	[score_CL=5.24205;score_E=123.973;score_B=122.223;score_UC=5.24205]
4	41191355	41191356	3	2.46951	+	[score_CL=2.46951;score_E=112.79;score_B=99.5265;score_UC=2.46951]
4	41191356	41191357	3	1.39583	+	[score_CL=1.39583;score_E=128.986;score_B=111.459;score_UC=1.39583]
4	41191357	41191358	3	16.834	+	[score_CL=16.834;score_E=123.156;score_B=138.634;score_UC=16.834]
4	41191358	41191359	3	17.9019	+	[score_CL=17.9019;score_E=127.058;score_B=141.543;score_UC=17.9019]
4	41191359	41191360	3	6.10962	+	[score_CL=6.10962;score_E=142.091;score_B=133.289;score_UC=6.10962]
4	41191360	41191361	3	19.4619	+	[score_CL=19.4619;score_E=111.773;score_B=131.185;score_UC=19.4619]
4	41191363	41191364	3	0.475351	+	[score_CL=0.475351;score_E=107.507;score_B=96.9085;score_UC=0.475351]
4	41191375	41191376	3	7.92069	+	[score_CL=7.92069;score_E=113.992;score_B=114.961;score_UC=7.92069]
4	41191376	41191377	3	3.79857	+	[score_CL=3.79857;score_E=123.046;score_B=111.11;score_UC=3.79857]
4	41191377	41191378	3	2.84499	+	[score_CL=2.84499;score_E=118.875;score_B=106.069;score_UC=2.84499]
4	41191378	41191379	3	2.03056	+	[score_CL=2.03056;score_E=115.98;score_B=104.341;score_UC=2.03056]
4	41191386	41191387	3	9.08807	+	[score_CL=9.08807;score_E=122.596;score_B=124.407;score_UC=9.08807]
4	41191387	41191388	3	12.1074	+	[score_CL=12.1074;score_E=139.221;score_B=142.306;score_UC=12.1074]
4	41191388	41191389	3	20.3672	+	[score_CL=20.3672;score_E=142.249;score_B=161.526;score_UC=20.3672]
4	41191389	41191390	3	20.5843	+	[score_CL=20.5843;score_E=144.3;score_B=164.302;score_UC=20.5843]
4	41191390	41191391	3	15.1961	+	[score_CL=15.1961;score_E=129.016;score_B=143.707;score_UC=15.1961]
4	41191393	41191394	3	2.79527	+	[score_CL=2.79527;score_E=123.846;score_B=113.105;score_UC=2.79527]
4	41191394	41191395	3	11.7304	+	[score_CL=11.7304;score_E=120.369;score_B=124.737;score_UC=11.7304]
4	41191395	41191396	3	8.28199	+	[score_CL=8.28199;score_E=135.068;score_B=129.862;score_UC=8.28199]
4	41191396	41191397	3	14.2506	+	[score_CL=14.2506;score_E=129.21;score_B=135.993;score_UC=14.2506]
4	41191397	41191398	3	12.2192	+	[score_CL=12.2192;score_E=143.083;score_B=148.111;score_UC=12.2192]
4	41191398	41191399	3	22.7777	+	[score_CL=22.7777;score_E=140.821;score_B=163.591;score_UC=22.7777]
4	41191399	41191400	3	24.3074	+	[score_CL=24.3074;score_E=129.874;score_B=154.181;score_UC=24.3074]
4	41191400	41191401	3	2.85237	+	[score_CL=2.85237;score_E=126.641;score_B=123.698;score_UC=2.85237]
4	41191423	41191424	3	5.89431	+	[score_CL=5.89431;score_E=112.697;score_B=108.214;score_UC=5.89431]
4	41191424	41191425	3	17.7584	+	[score_CL=17.7584;score_E=117.955;score_B=132.25;score_UC=17.7584]
4	41191425	41191426	3	18.3383	+	[score_CL=18.3383;score_E=127.369;score_B=142.462;score_UC=18.3383]
4	41191426	41191427	3	16.747	+	[score_CL=16.747;score_E=125.44;score_B=137.5;score_UC=16.747]
4	41191427	41191428	3	15.0991	+	[score_CL=15.0991;score_E=112.447;score_B=122.431;score_UC=15.0991]
4	41191428	41191429	3	4.16296	+	[score_CL=4.16296;score_E=111.21;score_B=99.5935;score_UC=4.16296]
4	41191429	41191430	3	3.358	+	[score_CL=3.358;score_E=103.893;score_B=89.4198;score_UC=3.358]
4	41191430	41191431	3	5.82901	+	[score_CL=5.82901;score_E=92.7743;score_B=90.1451;score_UC=5.82901]
4	41192475	41192476	3	5.58136	+	[score_CL=5.64367;score_E=6.17218;score_B=10.0651;score_UC=5.58136]
4	41192666	41192667	3	3.0731	+	[score_CL=3.0731;score_E=35.5132;score_B=28.258;score_UC=3.0731]
4	41192667	41192668	3	5.03485	+	[score_CL=5.03485;score_E=33.5283;score_B=30.1546;score_UC=5.03485]
4	41268993	41268994	3	0.244019	+	[score_CL=0.244019;score_E=43.8594;score_B=29.4366;score_UC=0.244019]
4	41268994	41268995	3	1.04276	+	[score_CL=1.04276;score_E=44.3998;score_B=30.4991;score_UC=1.04276]
4	41268995	41268996	3	1.31286	+	[score_CL=1.31286;score_E=47.8661;score_B=32.1289;score_UC=1.31286]
4	41268996	41268997	3	2.85012	+	[score_CL=2.85012;score_E=49.4424;score_B=37.1076;score_UC=2.85012]
4	41268997	41268998	3	6.33582	+	[score_CL=6.33582;score_E=43.084;score_B=40.5626;score_UC=6.33582]
4	41268998	41268999	3	1.10984	+	[score_CL=1.10984;score_E=49.0767;score_B=35.2302;score_UC=1.10984]
4	41350987	41350988	3	0.0428537	+	[score_CL=0.0428537;score_E=35.7463;score_B=25.5603;score_UC=0.0428537]
4	41355525	41355526	3	8.39237	+	[score_CL=8.39237;score_E=45.319;score_B=53.679;score_UC=8.39237]
4	41355526	41355527	3	25.0289	+	[score_CL=25.0289;score_E=45.013;score_B=70.0388;score_UC=25.0289]
4	41355527	41355528	3	4.78227	+	[score_CL=4.78227;score_E=48.463;score_B=52.2052;score_UC=4.78227]
4	41355538	41355539	3	2.95185	+	[score_CL=2.95185;score_E=34.1579;score_B=29.0789;score_UC=2.95185]
4	41355547	41355548	3	6.14063	+	[score_CL=6.14063;score_E=46.9364;score_B=44.592;score_UC=6.14063]
4	41355548	41355549	3	13.8901	+	[score_CL=13.8901;score_E=44.6119;score_B=52.6099;score_UC=13.8901]
4	41355549	41355550	3	4.16221	+	[score_CL=4.16221;score_E=48.6645;score_B=41.7788;score_UC=4.16221]
4	41355552	41355553	3	14.4414	+	[score_CL=14.4414;score_E=50.6233;score_B=64.228;score_UC=14.4414]
4	41355553	41355554	3	17.8212	+	[score_CL=17.8212;score_E=50.8545;score_B=68.5935;score_UC=17.8212]
4	41355554	41355555	3	8.31256	+	[score_CL=8.31256;score_E=51.2053;score_B=52.5938;score_UC=8.31256]
4	41356061	41356062	3	3.8208	+	[score_CL=3.8208;score_E=34.6013;score_B=27.6969;score_UC=3.8208]
4	41356062	41356063	3	4.15359	+	[score_CL=4.15359;score_E=34.5874;score_B=28.0232;score_UC=4.15359]
4	41356063	41356064	3	0.750546	+	[score_CL=0.750546;score_E=37.279;score_B=24.2601;score_UC=0.750546]
4	41372126	41372127	3	0.0379092	+	[score_CL=0.0379092;score_E=40.0815;score_B=28.954;score_UC=0.0379092]
4	41372197	41372198	3	0.428845	+	[score_CL=0.428845;score_E=35.8717;score_B=25.2174;score_UC=0.428845]
4	41374763	41374764	3	0.16243	+	[score_CL=0.16243;score_E=45.3356;score_B=30.767;score_UC=0.16243]
4	41374764	41374765	3	1.00305	+	[score_CL=1.00305;score_E=41.499;score_B=31.554;score_UC=1.00305]
4	41380108	41380109	3	0.636457	+	[score_CL=0.636457;score_E=45.0359;score_B=30.3967;score_UC=0.636457]
4	41380109	41380110	3	5.81149	+	[score_CL=5.81149;score_E=44.6141;score_B=38.9418;score_UC=5.81149]
4	41380110	41380111	3	8.07373	+	[score_CL=8.07373;score_E=42.8873;score_B=41.3958;score_UC=8.07373]
4	41380111	41380112	3	1.6364	+	[score_CL=1.6364;score_E=48.1474;score_B=34.2118;score_UC=1.6364]
4	41380112	41380113	3	0.202847	+	[score_CL=0.202847;score_E=41.599;score_B=26.6812;score_UC=0.202847]
4	41388955	41388956	3	8.82995	+	[score_CL=8.82995;score_E=81.3413;score_B=82.6407;score_UC=8.82995]
4	41388956	41388957	3	14.402	+	[score_CL=14.402;score_E=88.55;score_B=95.6126;score_UC=14.402]
4	41388957	41388958	3	12.3994	+	[score_CL=12.3994;score_E=90.3632;score_B=93.4529;score_UC=12.3994]
4	41388958	41388959	3	8.24083	+	[score_CL=8.24083;score_E=97.0277;score_B=91.7544;score_UC=8.24083]
4	41388959	41388960	3	16.3937	+	[score_CL=16.3937;score_E=84.5213;score_B=95.6779;score_UC=16.3937]
4	41388960	41388961	3	7.74875	+	[score_CL=7.74875;score_E=91.4801;score_B=85.6599;score_UC=7.74875]
4	41388961	41388962	3	6.06978	+	[score_CL=6.06978;score_E=86.3016;score_B=76.7632;score_UC=6.06978]
4	41388962	41388963	3	8.45502	+	[score_CL=8.45502;score_E=75.7715;score_B=76.7229;score_UC=8.45502]
4	41388967	41388968	3	0.602031	+	[score_CL=0.602031;score_E=82.5595;score_B=67.8409;score_UC=0.602031]
4	41388968	41388969	3	6.81904	+	[score_CL=6.81904;score_E=77.4511;score_B=74.7714;score_UC=6.81904]
4	41388969	41388970	3	4.65835	+	[score_CL=4.65835;score_E=79.8483;score_B=72.8917;score_UC=4.65835]
4	41389190	41389191	3	3.3829	+	[score_CL=3.3829;score_E=70.1894;score_B=60.2945;score_UC=3.3829]
4	41389191	41389192	3	10.4948	+	[score_CL=10.4948;score_E=81.489;score_B=91.9811;score_UC=10.4948]
4	41389192	41389193	3	35.5743	+	[score_CL=35.5743;score_E=83.21;score_B=118.784;score_UC=35.5743]
4	41389193	41389194	3	14.8591	+	[score_CL=14.8591;score_E=78.8265;score_B=93.6857;score_UC=14.8591]
4	41389194	41389195	3	1.16262	+	[score_CL=1.16262;score_E=76.8521;score_B=63.5648;score_UC=1.16262]
4	41389198	41389199	3	3.04082	+	[score_CL=3.04082;score_E=68.4374;score_B=58.2393;score_UC=3.04082]
4	41389199	41389200	3	6.32857	+	[score_CL=6.32857;score_E=64.4845;score_B=61.8525;score_UC=6.32857]
4	41389200	41389201	3	1.0072	+	[score_CL=1.0072;score_E=70.7843;score_B=56.7542;score_UC=1.0072]
4	41389257	41389258	3	7.31694	+	[score_CL=7.31694;score_E=104.424;score_B=111.455;score_UC=7.31694]
4	41389258	41389259	3	30.5731	+	[score_CL=30.5731;score_E=96.9704;score_B=127.543;score_UC=30.5731]
4	41389259	41389260	3	5.16967	+	[score_CL=5.16967;score_E=104.326;score_B=109.181;score_UC=5.16967]
4	41389414	41389415	3	3.29438	+	[score_CL=3.29438;score_E=80.6314;score_B=70.8989;score_UC=3.29438]
4	41389415	41389416	3	8.56335	+	[score_CL=8.56335;score_E=93.1375;score_B=91.785;score_UC=8.56335]
4	41389416	41389417	3	21.182	+	[score_CL=21.182;score_E=89.4535;score_B=109.631;score_UC=21.182]
4	41389417	41389418	3	11.4065	+	[score_CL=11.4065;score_E=88.3716;score_B=96.8596;score_UC=11.4065]
4	41389420	41389421	3	6.95259	+	[score_CL=6.95259;score_E=74.5758;score_B=72.5517;score_UC=6.95259]
4	41389421	41389422	3	5.75665	+	[score_CL=5.75665;score_E=81.2038;score_B=71.7929;score_UC=5.75665]
4	41389422	41389423	3	5.04869	+	[score_CL=5.04869;score_E=74.6763;score_B=68.711;score_UC=5.04869]
4	41389425	41389426	3	5.34832	+	[score_CL=5.34832;score_E=84.2864;score_B=78.6434;score_UC=5.34832]
4	41389426	41389427	3	16.0976	+	[score_CL=16.0976;score_E=91.4376;score_B=102.777;score_UC=16.0976]
4	41389427	41389428	3	19.0504	+	[score_CL=19.0504;score_E=86.3236;score_B=104.436;score_UC=19.0504]
4	41389428	41389429	3	3.24096	+	[score_CL=3.24096;score_E=85.8444;score_B=78.1824;score_UC=3.24096]
4	41389433	41389434	3	5.20904	+	[score_CL=5.20904;score_E=71.9763;score_B=66.2992;score_UC=5.20904]
4	41389434	41389435	3	5.92825	+	[score_CL=5.92825;score_E=83.3253;score_B=74.0677;score_UC=5.92825]
4	41389435	41389436	3	12.2804	+	[score_CL=12.2804;score_E=74.0607;score_B=79.516;score_UC=12.2804]
4	41389436	41389437	3	3.28074	+	[score_CL=3.28074;score_E=78.9962;score_B=69.2409;score_UC=3.28074]
4	41389563	41389564	3	0.471555	+	[score_CL=0.471555;score_E=55.4001;score_B=39.8587;score_UC=0.471555]
4	41389564	41389565	3	5.05596	+	[score_CL=5.05596;score_E=58.6946;score_B=51.4932;score_UC=5.05596]
4	41389565	41389566	3	11.5135	+	[score_CL=11.5135;score_E=52.7218;score_B=58.0513;score_UC=11.5135]
4	41389566	41389567	3	2.13762	+	[score_CL=2.13762;score_E=60.1846;score_B=48.2199;score_UC=2.13762]
4	41389568	41389569	3	4.07418	+	[score_CL=4.07418;score_E=55.2689;score_B=47.0861;score_UC=4.07418]
4	41389569	41389570	3	8.09894	+	[score_CL=8.09894;score_E=60.252;score_B=56.225;score_UC=8.09894]
4	41389570	41389571	3	10.3824	+	[score_CL=10.3824;score_E=58.664;score_B=58.7699;score_UC=10.3824]
4	41389571	41389572	3	4.77649	+	[score_CL=4.77649;score_E=57.9963;score_B=50.4809;score_UC=4.77649]
4	41389572	41389573	3	0.0411649	+	[score_CL=0.0411649;score_E=55.3839;score_B=39.7936;score_UC=0.0411649]
4	41457414	41457415	3	2.09371	+	[score_CL=2.09371;score_E=5.62474;score_B=7.74465;score_UC=2.09371]
4	41457415	41457416	3	5.65012	+	[score_CL=13.7483;score_E=5.65012;score_B=18.9248;score_UC=5.65012]
4	41457416	41457417	3	5.65049	+	[score_CL=5.65527;score_E=5.65049;score_B=11.306;score_UC=5.65049]
4	41457521	41457522	3	3.5681	+	[score_CL=3.5681;score_E=36.4841;score_B=28.7434;score_UC=3.5681]
4	41457522	41457523	3	4.39229	+	[score_CL=4.39229;score_E=35.3934;score_B=29.6406;score_UC=4.39229]
4	41480736	41480737	3	1.65598	+	[score_CL=1.65598;score_E=46.0942;score_B=36.1348;score_UC=1.65598]
4	41480737	41480738	3	1.2771	+	[score_CL=1.2771;score_E=47.8884;score_B=35.514;score_UC=1.2771]
4	41516629	41516630	3	3.07915	+	[score_CL=3.07915;score_E=30.836;score_B=24.7023;score_UC=3.07915]
4	41516630	41516631	3	4.1259	+	[score_CL=4.1259;score_E=30.813;score_B=26.4417;score_UC=4.1259]
4	41516631	41516632	3	4.44597	+	[score_CL=4.44597;score_E=30.1822;score_B=26.6925;score_UC=4.44597]
4	41516633	41516634	3	4.36807	+	[score_CL=4.36807;score_E=28.1659;score_B=26.0523;score_UC=4.36807]
4	41640742	41640743	3	2.28279	+	[score_CL=2.28279;score_E=23.655;score_B=20.6242;score_UC=2.28279]
4	41760751	41760752	3	1.96311	+	[score_CL=1.96311;score_E=40.4242;score_B=31.4996;score_UC=1.96311]
4	41760752	41760753	3	1.20331	+	[score_CL=1.20331;score_E=43.9049;score_B=30.9355;score_UC=1.20331]
4	41760833	41760834	3	0.551518	+	[score_CL=0.551518;score_E=43.2056;score_B=28.4816;score_UC=0.551518]
4	41760834	41760835	3	3.64472	+	[score_CL=3.64472;score_E=45.3856;score_B=43.3326;score_UC=3.64472]
4	41760835	41760836	3	15.3898	+	[score_CL=15.3898;score_E=38.6929;score_B=53.7524;score_UC=15.3898]
4	41762587	41762588	3	1.17493	+	[score_CL=1.17493;score_E=37.5149;score_B=29.0492;score_UC=1.17493]
4	41762588	41762589	3	8.15688	+	[score_CL=8.15688;score_E=34.0725;score_B=36.0628;score_UC=8.15688]
4	41762589	41762590	3	2.65073	+	[score_CL=2.65073;score_E=37.6339;score_B=30.5276;score_UC=2.65073]
4	41762590	41762591	3	0.972406	+	[score_CL=0.972406;score_E=37.1262;score_B=23.3218;score_UC=0.972406]
4	42035129	42035130	3	1.49075	+	[score_CL=1.49075;score_E=42.0912;score_B=34.1322;score_UC=1.49075]
4	42035132	42035133	3	6.82044	+	[score_CL=6.82044;score_E=49.7154;score_B=47.0619;score_UC=6.82044]
4	42035133	42035134	3	7.87024	+	[score_CL=7.87024;score_E=58.4914;score_B=52.6724;score_UC=7.87024]
4	42035134	42035135	3	9.9783	+	[score_CL=9.9783;score_E=60.2852;score_B=58.5629;score_UC=9.9783]
4	42035135	42035136	3	10.9632	+	[score_CL=10.9632;score_E=51.3174;score_B=56.8871;score_UC=10.9632]
4	42035141	42035142	3	3.45442	+	[score_CL=3.45442;score_E=40.5879;score_B=36.5765;score_UC=3.45442]
4	42035143	42035144	3	0.360729	+	[score_CL=0.360729;score_E=47.1857;score_B=32.2783;score_UC=0.360729]
4	42035144	42035145	3	2.48194	+	[score_CL=2.48194;score_E=45.8215;score_B=34.6297;score_UC=2.48194]
4	42035145	42035146	3	2.72813	+	[score_CL=2.72813;score_E=43.6309;score_B=34.7112;score_UC=2.72813]
4	42039393	42039394	3	14.0318	+	[score_CL=14.0318;score_E=63.0457;score_B=75.747;score_UC=14.0318]
4	42039394	42039395	3	20.0272	+	[score_CL=20.0272;score_E=58.4145;score_B=78.4167;score_UC=20.0272]
4	42039404	42039405	3	1.07494	+	[score_CL=1.07494;score_E=63.4713;score_B=49.7375;score_UC=1.07494]
4	42039405	42039406	3	14.8716	+	[score_CL=14.8716;score_E=53.4056;score_B=65.5049;score_UC=14.8716]
4	42039406	42039407	3	7.31456	+	[score_CL=7.31456;score_E=59.6988;score_B=57.9858;score_UC=7.31456]
4	42039414	42039415	3	3.52459	+	[score_CL=3.52459;score_E=61.4066;score_B=52.1554;score_UC=3.52459]
4	42039415	42039416	3	15.0936	+	[score_CL=15.0936;score_E=53.1465;score_B=64.2753;score_UC=15.0936]
4	42039416	42039417	3	5.31668	+	[score_CL=5.31668;score_E=60.0265;score_B=54.2946;score_UC=5.31668]
4	42039419	42039420	3	0.86147	+	[score_CL=0.86147;score_E=47.0778;score_B=35.1252;score_UC=0.86147]
4	42039420	42039421	3	0.852546	+	[score_CL=0.852546;score_E=47.0323;score_B=35.009;score_UC=0.852546]
4	42039588	42039589	3	1.32403	+	[score_CL=1.32403;score_E=53.6866;score_B=40.2411;score_UC=1.32403]
4	42039589	42039590	3	4.95524	+	[score_CL=4.95524;score_E=56.2279;score_B=48.2277;score_UC=4.95524]
4	42039590	42039591	3	8.8037	+	[score_CL=8.8037;score_E=52.1816;score_B=52.1086;score_UC=8.8037]
4	42039591	42039592	3	2.18071	+	[score_CL=2.18071;score_E=62.8959;score_B=46.0286;score_UC=2.18071]
4	42039592	42039593	3	3.22424	+	[score_CL=3.22424;score_E=53.0036;score_B=41.197;score_UC=3.22424]
4	42039593	42039594	3	3.72152	+	[score_CL=3.72152;score_E=48.8439;score_B=41.6224;score_UC=3.72152]
4	42039640	42039641	3	0.677566	+	[score_CL=0.677566;score_E=39.0654;score_B=29.3827;score_UC=0.677566]
4	42039790	42039791	3	1.18479	+	[score_CL=1.18479;score_E=46.779;score_B=33.2215;score_UC=1.18479]
4	42039791	42039792	3	5.67831	+	[score_CL=5.67831;score_E=38.708;score_B=37.6695;score_UC=5.67831]
4	42040494	42040495	3	0.206074	+	[score_CL=0.206074;score_E=34.6474;score_B=24.7208;score_UC=0.206074]
4	42041540	42041541	3	0.24093	+	[score_CL=0.24093;score_E=34.1511;score_B=24.2919;score_UC=0.24093]
4	42041542	42041543	3	7.69506	+	[score_CL=7.69506;score_E=47.4275;score_B=46.4684;score_UC=7.69506]
4	42041543	42041544	3	13.0575	+	[score_CL=13.0575;score_E=56.7613;score_B=61.5992;score_UC=13.0575]
4	42041544	42041545	3	15.1319	+	[score_CL=15.1319;score_E=64.4345;score_B=73.0202;score_UC=15.1319]
4	42041545	42041546	3	17.0952	+	[score_CL=17.0952;score_E=66.8313;score_B=83.9255;score_UC=17.0952]
4	42041546	42041547	3	33.7609	+	[score_CL=33.7609;score_E=60.1268;score_B=93.8876;score_UC=33.7609]
4	42041547	42041548	3	18.0701	+	[score_CL=18.0701;score_E=53.7152;score_B=71.7854;score_UC=18.0701]
4	42041549	42041550	3	5.52524	+	[score_CL=5.52524;score_E=43.4296;score_B=38.1883;score_UC=5.52524]
4	42041550	42041551	3	8.29194	+	[score_CL=8.29194;score_E=43.4917;score_B=41.1038;score_UC=8.29194]
4	42041551	42041552	3	3.37628	+	[score_CL=3.37628;score_E=44.9837;score_B=35.4436;score_UC=3.37628]
4	42041557	42041558	3	3.56317	+	[score_CL=3.56317;score_E=38.3096;score_B=31.0303;score_UC=3.56317]
4	42041558	42041559	3	2.97154	+	[score_CL=2.97154;score_E=44.8661;score_B=30.857;score_UC=2.97154]
4	42041559	42041560	3	3.17321	+	[score_CL=3.17321;score_E=47.5634;score_B=38.758;score_UC=3.17321]
4	42041560	42041561	3	11.5412	+	[score_CL=11.5412;score_E=37.8642;score_B=46.8183;score_UC=11.5412]
4	42041844	42041845	3	0.380124	+	[score_CL=0.380124;score_E=41.235;score_B=31.4841;score_UC=0.380124]
4	42041864	42041865	3	10.1528	+	[score_CL=10.1528;score_E=48.1984;score_B=54.0082;score_UC=10.1528]
4	42041865	42041866	3	3.66614	+	[score_CL=3.66614;score_E=56.6493;score_B=47.6477;score_UC=3.66614]
4	42041868	42041869	3	2.407	+	[score_CL=2.407;score_E=49.1825;score_B=39.0451;score_UC=2.407]
4	42041869	42041870	3	2.30068	+	[score_CL=2.30068;score_E=49.259;score_B=39.0246;score_UC=2.30068]
4	42041872	42041873	3	18.3546	+	[score_CL=18.3546;score_E=65.7591;score_B=84.1137;score_UC=18.3546]
4	42041873	42041874	3	71.1186	+	[score_CL=71.4085;score_E=71.1186;score_B=142.527;score_UC=71.1186]
4	42041874	42041875	3	8.02712	+	[score_CL=8.02712;score_E=64.5808;score_B=72.6082;score_UC=8.02712]
4	42041876	42041877	3	2.20366	+	[score_CL=2.20366;score_E=47.2812;score_B=39.0344;score_UC=2.20366]
4	42041877	42041878	3	1.14564	+	[score_CL=1.14564;score_E=51.2962;score_B=38.0125;score_UC=1.14564]
4	42042793	42042794	3	1.48811	+	[score_CL=1.48811;score_E=46.1014;score_B=33.0944;score_UC=1.48811]
4	42042794	42042795	3	3.45656	+	[score_CL=3.45656;score_E=53.3508;score_B=42.3269;score_UC=3.45656]
4	42042795	42042796	3	10.4859	+	[score_CL=10.4859;score_E=43.3097;score_B=49.4543;score_UC=10.4859]
4	42042812	42042813	3	5.72083	+	[score_CL=5.72083;score_E=61.7639;score_B=66.9896;score_UC=5.72083]
4	42042813	42042814	3	31.1208	+	[score_CL=31.1208;score_E=67.5038;score_B=98.6247;score_UC=31.1208]
4	42042814	42042815	3	54.591	+	[score_CL=54.591;score_E=80.933;score_B=135.524;score_UC=54.591]
4	42042815	42042816	3	68.8435	+	[score_CL=68.8435;score_E=69.5399;score_B=138.383;score_UC=68.8435]
4	42042816	42042817	3	8.89925	+	[score_CL=8.89925;score_E=68.5471;score_B=77.4465;score_UC=8.89925]
4	42042817	42042818	3	7.80418	+	[score_CL=7.80418;score_E=50.5479;score_B=49.8216;score_UC=7.80418]
4	42042966	42042967	3	1.19102	+	[score_CL=1.19102;score_E=33.6761;score_B=25.4153;score_UC=1.19102]
4	42042976	42042977	3	1.4436	+	[score_CL=1.4436;score_E=33.3344;score_B=25.5139;score_UC=1.4436]
4	42161452	42161453	3	46.5266	+	[score_CL=46.5266;score_E=49.3552;score_B=95.8818;score_UC=46.5266]
4	42161453	42161454	3	49.3586	+	[score_CL=51.5995;score_E=49.3586;score_B=100.958;score_UC=49.3586]
4	42161454	42161455	3	6.1029	+	[score_CL=6.1029;score_E=58.2579;score_B=64.159;score_UC=6.1029]
4	42161455	42161456	3	6.10287	+	[score_CL=6.10287;score_E=49.7164;score_B=47.3939;score_UC=6.10287]
4	42161456	42161457	3	15.286	+	[score_CL=15.286;score_E=40.6541;score_B=54.8581;score_UC=15.286]
4	42173602	42173603	3	4.10881	+	[score_CL=4.10881;score_E=41.9777;score_B=38.2254;score_UC=4.10881]
4	42173603	42173604	3	12.8668	+	[score_CL=12.8668;score_E=39.8479;score_B=47.272;score_UC=12.8668]
4	42173604	42173605	3	4.18925	+	[score_CL=4.18925;score_E=41.9748;score_B=38.3905;score_UC=4.18925]
4	42174050	42174051	3	2.98492	+	[score_CL=2.98492;score_E=93.2935;score_B=83.3031;score_UC=2.98492]
4	42174051	42174052	3	17.2	+	[score_CL=17.2;score_E=79.2647;score_B=96.2116;score_UC=17.2]
4	42174052	42174053	3	1.95251	+	[score_CL=1.95251;score_E=99.6803;score_B=83.8269;score_UC=1.95251]
4	42174053	42174054	3	3.31045	+	[score_CL=3.31045;score_E=89.2356;score_B=77.2071;score_UC=3.31045]
4	42174054	42174055	3	10.2641	+	[score_CL=10.2641;score_E=96.6621;score_B=97.7859;score_UC=10.2641]
4	42174055	42174056	3	18.9514	+	[score_CL=18.9514;score_E=104.843;score_B=121.654;score_UC=18.9514]
4	42174056	42174057	3	20.7253	+	[score_CL=20.7253;score_E=107.727;score_B=127.491;score_UC=20.7253]
4	42174057	42174058	3	14.5966	+	[score_CL=14.5966;score_E=114.373;score_B=128.97;score_UC=14.5966]
4	42174058	42174059	3	35.5413	+	[score_CL=35.5413;score_E=106.845;score_B=142.386;score_UC=35.5413]
4	42174059	42174060	3	17.4021	+	[score_CL=17.4021;score_E=94.1784;score_B=111.581;score_UC=17.4021]
4	42174066	42174067	3	9.46446	+	[score_CL=9.46446;score_E=95.6911;score_B=100.272;score_UC=9.46446]
4	42174067	42174068	3	22.6934	+	[score_CL=22.6934;score_E=104.931;score_B=127.619;score_UC=22.6934]
4	42174068	42174069	3	24.7988	+	[score_CL=24.7988;score_E=112.839;score_B=137.637;score_UC=24.7988]
4	42174069	42174070	3	18.9277	+	[score_CL=18.9277;score_E=114.577;score_B=133.505;score_UC=18.9277]
4	42174070	42174071	3	33.0341	+	[score_CL=33.0341;score_E=105.541;score_B=138.575;score_UC=33.0341]
4	42174071	42174072	3	12.4114	+	[score_CL=12.4114;score_E=106.304;score_B=118.704;score_UC=12.4114]
4	42174072	42174073	3	12.4114	+	[score_CL=12.4114;score_E=107.48;score_B=114.488;score_UC=12.4114]
4	42174073	42174074	3	24.464	+	[score_CL=24.464;score_E=89.9188;score_B=114.377;score_UC=24.464]
4	42174074	42174075	3	3.00875	+	[score_CL=3.00875;score_E=95.7858;score_B=90.9702;score_UC=3.00875]
4	42174075	42174076	3	1.75934	+	[score_CL=1.75934;score_E=90.6638;score_B=72.941;score_UC=1.75934]
4	42174076	42174077	3	6.74173	+	[score_CL=6.74173;score_E=84.335;score_B=79.6088;score_UC=6.74173]
4	42174077	42174078	3	8.14837	+	[score_CL=8.14837;score_E=93.2785;score_B=88.0251;score_UC=8.14837]
4	42174078	42174079	3	12.5438	+	[score_CL=12.5438;score_E=100.327;score_B=103.84;score_UC=12.5438]
4	42174079	42174080	3	18.6051	+	[score_CL=18.6051;score_E=100.13;score_B=115.528;score_UC=18.6051]
4	42174080	42174081	3	14.0614	+	[score_CL=14.0614;score_E=97.6409;score_B=104.813;score_UC=14.0614]
4	42174081	42174082	3	6.1288	+	[score_CL=6.1288;score_E=94.7707;score_B=85.42;score_UC=6.1288]
4	42174082	42174083	3	6.84333	+	[score_CL=6.84333;score_E=79.4597;score_B=76.8784;score_UC=6.84333]
4	42174181	42174182	3	4.93096	+	[score_CL=4.93096;score_E=53.9623;score_B=47.2435;score_UC=4.93096]
4	42174182	42174183	3	11.21	+	[score_CL=11.21;score_E=47.4885;score_B=53.3834;score_UC=11.21]
4	42174183	42174184	3	0.726318	+	[score_CL=0.726318;score_E=56.7693;score_B=42.2844;score_UC=0.726318]
4	42184843	42184844	3	2.0186	+	[score_CL=2.0186;score_E=9.5751;score_B=7.04854;score_UC=2.0186]
4	42184844	42184845	3	1.61113	+	[score_CL=1.61113;score_E=9.61769;score_B=7.23768;score_UC=1.61113]
4	42530263	42530264	3	0.104928	+	[score_CL=0.104928;score_E=61.7883;score_B=45.3029;score_UC=0.104928]
4	42530264	42530265	3	12.2785	+	[score_CL=12.2785;score_E=62.8013;score_B=73.9554;score_UC=12.2785]
4	42530265	42530266	3	22.2019	+	[score_CL=22.2019;score_E=56.3045;score_B=78.5035;score_UC=22.2019]
4	42530268	42530269	3	0.20251	+	[score_CL=0.20251;score_E=44.5636;score_B=34.2802;score_UC=0.20251]
4	42530275	42530276	3	1.15962	+	[score_CL=1.15962;score_E=63.2374;score_B=49.6693;score_UC=1.15962]
4	42530276	42530277	3	15.0321	+	[score_CL=15.0321;score_E=53.2594;score_B=65.5983;score_UC=15.0321]
4	42530277	42530278	3	7.41724	+	[score_CL=7.41724;score_E=59.5292;score_B=58.0262;score_UC=7.41724]
4	42530285	42530286	3	3.66796	+	[score_CL=3.66796;score_E=61.2919;score_B=52.3322;score_UC=3.66796]
4	42530286	42530287	3	15.4411	+	[score_CL=15.4411;score_E=53.1153;score_B=64.732;score_UC=15.4411]
4	42530287	42530288	3	5.48632	+	[score_CL=5.48632;score_E=59.939;score_B=54.5502;score_UC=5.48632]
4	42530290	42530291	3	1.1025	+	[score_CL=1.1025;score_E=46.8262;score_B=35.1859;score_UC=1.1025]
4	42530291	42530292	3	1.09106	+	[score_CL=1.09106;score_E=46.7883;score_B=35.0587;score_UC=1.09106]
4	42530459	42530460	3	4.61766	+	[score_CL=4.61766;score_E=49.7536;score_B=42.7136;score_UC=4.61766]
4	42530460	42530461	3	6.82389	+	[score_CL=6.82389;score_E=56.8419;score_B=49.8284;score_UC=6.82389]
4	42530461	42530462	3	10.194	+	[score_CL=10.194;score_E=50.1565;score_B=52.7185;score_UC=10.194]
4	42530462	42530463	3	1.49602	+	[score_CL=1.49602;score_E=58.577;score_B=42.3696;score_UC=1.49602]
4	42530463	42530464	3	1.37385	+	[score_CL=1.37385;score_E=47.9249;score_B=33.6716;score_UC=1.37385]
4	42530464	42530465	3	1.11114	+	[score_CL=1.11114;score_E=45.4926;score_B=33.0928;score_UC=1.11114]
4	42537113	42537114	3	1.45876	+	[score_CL=1.45876;score_E=41.3459;score_B=29.2287;score_UC=1.45876]
4	42537114	42537115	3	1.85853	+	[score_CL=1.85853;score_E=39.3504;score_B=29.6744;score_UC=1.85853]
4	42537130	42537131	3	3.24685	+	[score_CL=3.24685;score_E=46.5019;score_B=36.9914;score_UC=3.24685]
4	42537131	42537132	3	7.75012	+	[score_CL=7.75012;score_E=40.0943;score_B=41.4596;score_UC=7.75012]
4	42537836	42537837	3	0.287501	+	[score_CL=0.287501;score_E=33.1129;score_B=23.3674;score_UC=0.287501]
4	42538868	42538869	3	3.70878	+	[score_CL=3.70878;score_E=41.8048;score_B=33.0104;score_UC=3.70878]
4	42538869	42538870	3	7.37938	+	[score_CL=7.37938;score_E=51.741;score_B=46.7259;score_UC=7.37938]
4	42538870	42538871	3	15.2699	+	[score_CL=15.2699;score_E=53.3519;score_B=62.3796;score_UC=15.2699]
4	42538871	42538872	3	13.2928	+	[score_CL=13.2928;score_E=61.0506;score_B=74.3311;score_UC=13.2928]
4	42538872	42538873	3	38.1943	+	[score_CL=38.1943;score_E=53.35;score_B=91.5443;score_UC=38.1943]
4	42538873	42538874	3	16.2462	+	[score_CL=16.2462;score_E=51.9096;score_B=68.1558;score_UC=16.2462]
4	42538875	42538876	3	5.80255	+	[score_CL=5.80255;score_E=42.2247;score_B=37.6883;score_UC=5.80255]
4	42538876	42538877	3	8.88332	+	[score_CL=8.88332;score_E=42.2394;score_B=40.9592;score_UC=8.88332]
4	42538877	42538878	3	3.62923	+	[score_CL=3.62923;score_E=43.7364;score_B=34.8193;score_UC=3.62923]
4	42538886	42538887	3	10.802	+	[score_CL=10.802;score_E=33.182;score_B=43.25;score_UC=10.802]
4	42539190	42539191	3	13.0559	+	[score_CL=13.0559;score_E=48.3133;score_B=58.1598;score_UC=13.0559]
4	42539191	42539192	3	7.31226	+	[score_CL=7.31226;score_E=59.2129;score_B=53.0142;score_UC=7.31226]
4	42539192	42539193	3	5.09486	+	[score_CL=5.09486;score_E=54.0702;score_B=43.4875;score_UC=5.09486]
4	42539193	42539194	3	4.5377	+	[score_CL=4.5377;score_E=51.5244;score_B=40.4709;score_UC=4.5377]
4	42539194	42539195	3	4.00952	+	[score_CL=4.00952;score_E=50.6538;score_B=39.0795;score_UC=4.00952]
4	42539195	42539196	3	3.39877	+	[score_CL=3.39877;score_E=47.6998;score_B=37.5726;score_UC=3.39877]
4	42539196	42539197	3	0.722776	+	[score_CL=0.722776;score_E=48.4671;score_B=34.0482;score_UC=0.722776]
4	42539198	42539199	3	19.4693	+	[score_CL=19.4693;score_E=61.2598;score_B=80.7291;score_UC=19.4693]
4	42539199	42539200	3	66.7441	+	[score_CL=72.5741;score_E=66.7441;score_B=139.318;score_UC=66.7441]
4	42539200	42539201	3	11.1686	+	[score_CL=11.1686;score_E=59.856;score_B=71.0247;score_UC=11.1686]
4	42539202	42539203	3	0.519688	+	[score_CL=0.519688;score_E=41.6298;score_B=31.0708;score_UC=0.519688]
4	42540119	42540120	3	1.50859	+	[score_CL=1.50859;score_E=46.0505;score_B=33.0806;score_UC=1.50859]
4	42540120	42540121	3	3.47591	+	[score_CL=3.47591;score_E=53.3181;score_B=42.3301;score_UC=3.47591]
4	42540121	42540122	3	10.5227	+	[score_CL=10.5227;score_E=43.2702;score_B=49.4718;score_UC=10.5227]
4	42540138	42540139	3	5.72462	+	[score_CL=5.72462;score_E=61.6631;score_B=66.8945;score_UC=5.72462]
4	42540139	42540140	3	31.1247	+	[score_CL=31.1247;score_E=67.4028;score_B=98.5276;score_UC=31.1247]
4	42540140	42540141	3	54.5935	+	[score_CL=54.5935;score_E=80.8106;score_B=135.404;score_UC=54.5935]
4	42540141	42540142	3	68.8643	+	[score_CL=68.8643;score_E=69.4325;score_B=138.297;score_UC=68.8643]
4	42540142	42540143	3	8.90173	+	[score_CL=8.90173;score_E=68.4371;score_B=77.339;score_UC=8.90173]
4	42540143	42540144	3	7.80682	+	[score_CL=7.80682;score_E=50.4354;score_B=49.7143;score_UC=7.80682]
4	42540292	42540293	3	1.11936	+	[score_CL=1.11936;score_E=35.2965;score_B=26.8758;score_UC=1.11936]
4	42540302	42540303	3	1.37071	+	[score_CL=1.37071;score_E=35.0689;score_B=27.0701;score_UC=1.37071]
4	42658611	42658612	3	46.5276	+	[score_CL=46.5276;score_E=49.2953;score_B=95.8229;score_UC=46.5276]
4	42658612	42658613	3	49.2986	+	[score_CL=51.6004;score_E=49.2986;score_B=100.899;score_UC=49.2986]
4	42658613	42658614	3	6.10389	+	[score_CL=6.10389;score_E=58.1762;score_B=64.0769;score_UC=6.10389]
4	42658614	42658615	3	6.10382	+	[score_CL=6.10382;score_E=51.0125;score_B=46.6189;score_UC=6.10382]
4	42658615	42658616	3	14.5291	+	[score_CL=14.5291;score_E=41.9868;score_B=53.6816;score_UC=14.5291]
4	42658616	42658617	3	1.06742	+	[score_CL=1.06742;score_E=49.3029;score_B=39.179;score_UC=1.06742]
4	42670761	42670762	3	4.10881	+	[score_CL=4.10881;score_E=41.8949;score_B=38.1894;score_UC=4.10881]
4	42670762	42670763	3	12.8668	+	[score_CL=12.8668;score_E=39.7962;score_B=47.2363;score_UC=12.8668]
4	42670763	42670764	3	4.18925	+	[score_CL=4.18925;score_E=41.8926;score_B=38.3553;score_UC=4.18925]
4	42671209	42671210	3	2.9463	+	[score_CL=2.9463;score_E=93.9438;score_B=83.9163;score_UC=2.9463]
4	42671210	42671211	3	17.2891	+	[score_CL=17.2891;score_E=79.98;score_B=97.0029;score_UC=17.2891]
4	42671211	42671212	3	2.1643	+	[score_CL=2.1643;score_E=102.29;score_B=86.4958;score_UC=2.1643]
4	42671212	42671213	3	5.32919	+	[score_CL=5.32919;score_E=89.687;score_B=81.715;score_UC=5.32919]
4	42671213	42671214	3	11.657	+	[score_CL=11.657;score_E=99.1614;score_B=101.611;score_UC=11.657]
4	42671214	42671215	3	18.8995	+	[score_CL=18.8995;score_E=106.776;score_B=123.465;score_UC=18.8995]
4	42671215	42671216	3	20.6866	+	[score_CL=20.6866;score_E=108.196;score_B=127.882;score_UC=20.6866]
4	42671216	42671217	3	14.5388	+	[score_CL=14.5388;score_E=114.92;score_B=129.459;score_UC=14.5388]
4	42671217	42671218	3	35.4835	+	[score_CL=35.4835;score_E=107.302;score_B=142.785;score_UC=35.4835]
4	42671218	42671219	3	17.3634	+	[score_CL=17.3634;score_E=94.727;score_B=112.09;score_UC=17.3634]
4	42671225	42671226	3	9.39332	+	[score_CL=9.39332;score_E=96.1994;score_B=100.6;score_UC=9.39332]
4	42671226	42671227	3	22.6343	+	[score_CL=22.6343;score_E=105.383;score_B=128.011;score_UC=22.6343]
4	42671227	42671228	3	24.76	+	[score_CL=24.76;score_E=113.325;score_B=138.084;score_UC=24.76]
4	42671228	42671229	3	18.8889	+	[score_CL=18.8889;score_E=115.093;score_B=133.982;score_UC=18.8889]
4	42671229	42671230	3	32.9761	+	[score_CL=32.9761;score_E=105.973;score_B=138.949;score_UC=32.9761]
4	42671230	42671231	3	12.3534	+	[score_CL=12.3534;score_E=106.755;score_B=119.095;score_UC=12.3534]
4	42671231	42671232	3	12.3534	+	[score_CL=12.3534;score_E=107.923;score_B=114.668;score_UC=12.3534]
4	42671232	42671233	3	24.3118	+	[score_CL=24.3118;score_E=90.2583;score_B=114.564;score_UC=24.3118]
4	42671233	42671234	3	2.90066	+	[score_CL=2.90066;score_E=96.2295;score_B=91.1952;score_UC=2.90066]
4	42671234	42671235	3	1.68218	+	[score_CL=1.68218;score_E=91.0387;score_B=73.1925;score_UC=1.68218]
4	42671235	42671236	3	6.61965	+	[score_CL=6.61965;score_E=84.7377;score_B=79.8315;score_UC=6.61965]
4	42671236	42671237	3	8.10335	+	[score_CL=8.10335;score_E=93.601;score_B=88.2834;score_UC=8.10335]
4	42671237	42671238	3	12.5021	+	[score_CL=12.5021;score_E=100.726;score_B=104.153;score_UC=12.5021]
4	42671238	42671239	3	18.5663	+	[score_CL=18.5663;score_E=100.507;score_B=115.829;score_UC=18.5663]
4	42671239	42671240	3	14.0071	+	[score_CL=14.0071;score_E=98.0372;score_B=105.104;score_UC=14.0071]
4	42671240	42671241	3	6.08317	+	[score_CL=6.08317;score_E=95.1477;score_B=85.7123;score_UC=6.08317]
4	42671241	42671242	3	6.78485	+	[score_CL=6.78485;score_E=79.8701;score_B=77.1915;score_UC=6.78485]
4	42671340	42671341	3	4.91118	+	[score_CL=4.91118;score_E=53.9424;score_B=47.1858;score_UC=4.91118]
4	42671341	42671342	3	11.1509	+	[score_CL=11.1509;score_E=47.4842;score_B=53.2852;score_UC=11.1509]
4	42671342	42671343	3	0.708755	+	[score_CL=0.708755;score_E=56.7498;score_B=42.2341;score_UC=0.708755]
4	42682002	42682003	3	2.01784	+	[score_CL=2.01784;score_E=9.54967;score_B=7.0214;score_UC=2.01784]
4	42682003	42682004	3	1.61098	+	[score_CL=1.61098;score_E=9.59192;score_B=7.21033;score_UC=1.61098]
4	42715474	42715475	3	0.557591	+	[score_CL=0.557591;score_E=42.5917;score_B=31.9265;score_UC=0.557591]
4	42715479	42715480	3	10.9811	+	[score_CL=10.9811;score_E=49.3696;score_B=54.9969;score_UC=10.9811]
4	42715480	42715481	3	8.96249	+	[score_CL=8.96249;score_E=51.1987;score_B=52.7918;score_UC=8.96249]
4	42715488	42715489	3	0.985229	+	[score_CL=0.985229;score_E=42.3754;score_B=30.0887;score_UC=0.985229]
4	42715489	42715490	3	1.13269	+	[score_CL=1.13269;score_E=42.268;score_B=30.0263;score_UC=1.13269]
4	42715490	42715491	3	0.00774874	+	[score_CL=0.00774874;score_E=43.6109;score_B=28.6114;score_UC=0.00774874]
4	42719774	42719775	3	14.1924	+	[score_CL=14.1924;score_E=63.3152;score_B=77.1699;score_UC=14.1924]
4	42719775	42719776	3	22.1149	+	[score_CL=22.1149;score_E=58.5379;score_B=80.6496;score_UC=22.1149]
4	42719778	42719779	3	0.0520952	+	[score_CL=0.0520952;score_E=44.8619;score_B=34.3763;score_UC=0.0520952]
4	42719785	42719786	3	1.05524	+	[score_CL=1.05524;score_E=63.4525;score_B=49.681;score_UC=1.05524]
4	42719786	42719787	3	14.8354	+	[score_CL=14.8354;score_E=53.3716;score_B=65.4163;score_UC=14.8354]
4	42719787	42719788	3	7.29653	+	[score_CL=7.29653;score_E=59.6621;score_B=57.9124;score_UC=7.29653]
4	42719795	42719796	3	3.48265	+	[score_CL=3.48265;score_E=61.3064;score_B=51.9708;score_UC=3.48265]
4	42719796	42719797	3	15.0047	+	[score_CL=15.0047;score_E=53.0257;score_B=64.0244;score_UC=15.0047]
4	42719797	42719798	3	5.29406	+	[score_CL=5.29406;score_E=59.883;score_B=54.1044;score_UC=5.29406]
4	42719800	42719801	3	0.810237	+	[score_CL=0.810237;score_E=46.9415;score_B=34.9335;score_UC=0.810237]
4	42719801	42719802	3	0.79946	+	[score_CL=0.79946;score_E=46.8989;score_B=34.8026;score_UC=0.79946]
4	42719969	42719970	3	3.41358	+	[score_CL=3.41358;score_E=51.46;score_B=41.9907;score_UC=3.41358]
4	42719970	42719971	3	6.71671	+	[score_CL=6.71671;score_E=55.9445;score_B=49.6828;score_UC=6.71671]
4	42719971	42719972	3	9.45839	+	[score_CL=9.45839;score_E=51.852;score_B=52.4165;score_UC=9.45839]
4	42719972	42719973	3	2.15237	+	[score_CL=2.15237;score_E=61.5555;score_B=44.6463;score_UC=2.15237]
4	42719973	42719974	3	3.17661	+	[score_CL=3.17661;score_E=51.0399;score_B=39.1704;score_UC=3.17661]
4	42719974	42719975	3	3.66181	+	[score_CL=3.66181;score_E=46.9713;score_B=39.6573;score_UC=3.66181]
4	42720021	42720022	3	0.560254	+	[score_CL=0.560254;score_E=39.0078;score_B=29.1649;score_UC=0.560254]
4	42720171	42720172	3	2.37777	+	[score_CL=2.37777;score_E=46.1409;score_B=36.9799;score_UC=2.37777]
4	42720172	42720173	3	9.46606	+	[score_CL=9.46606;score_E=38.4751;score_B=44.021;score_UC=9.46606]
4	42720800	42720801	3	0.899058	+	[score_CL=0.899058;score_E=38.6096;score_B=27.8563;score_UC=0.899058]
4	42721915	42721916	3	9.03428	+	[score_CL=9.03428;score_E=44.9615;score_B=46.6863;score_UC=9.03428]
4	42721916	42721917	3	10.34	+	[score_CL=10.34;score_E=55.3057;score_B=55.0738;score_UC=10.34]
4	42721917	42721918	3	12.4028	+	[score_CL=12.4028;score_E=61.5232;score_B=64.58;score_UC=12.4028]
4	42721918	42721919	3	16.4305	+	[score_CL=16.4305;score_E=65.441;score_B=81.8696;score_UC=16.4305]
4	42721919	42721920	3	35.1878	+	[score_CL=35.1878;score_E=60.4692;score_B=95.6569;score_UC=35.1878]
4	42721920	42721921	3	17.3897	+	[score_CL=17.3897;score_E=54.2129;score_B=71.6025;score_UC=17.3897]
4	42721922	42721923	3	4.74951	+	[score_CL=4.74951;score_E=42.7095;score_B=35.9717;score_UC=4.74951]
4	42721923	42721924	3	6.59109	+	[score_CL=6.59109;score_E=42.7657;score_B=37.9393;score_UC=6.59109]
4	42721924	42721925	3	2.64772	+	[score_CL=2.64772;score_E=44.5697;score_B=33.6046;score_UC=2.64772]
4	42721930	42721931	3	0.564703	+	[score_CL=0.564703;score_E=36.792;score_B=26.2079;score_UC=0.564703]
4	42721933	42721934	3	10.2665	+	[score_CL=10.2665;score_E=36.1599;score_B=45.0053;score_UC=10.2665]
4	42722237	42722238	3	10.98	+	[score_CL=10.98;score_E=49.0182;score_B=54.7001;score_UC=10.98]
4	42722238	42722239	3	7.77133	+	[score_CL=7.77133;score_E=58.5877;score_B=52.7143;score_UC=7.77133]
4	42722239	42722240	3	6.23885	+	[score_CL=6.23885;score_E=53.0893;score_B=45.6721;score_UC=6.23885]
4	42722240	42722241	3	3.68063	+	[score_CL=3.68063;score_E=55.7617;score_B=41.7233;score_UC=3.68063]
4	42722241	42722242	3	4.88974	+	[score_CL=4.88974;score_E=49.0974;score_B=40.401;score_UC=4.88974]
4	42722242	42722243	3	3.67356	+	[score_CL=3.67356;score_E=48.8261;score_B=38.9485;score_UC=3.67356]
4	42722243	42722244	3	0.729953	+	[score_CL=0.729953;score_E=48.9887;score_B=34.5573;score_UC=0.729953]
4	42722245	42722246	3	19.4519	+	[score_CL=19.4519;score_E=61.4915;score_B=80.9434;score_UC=19.4519]
4	42722246	42722247	3	67.2023	+	[score_CL=74.5997;score_E=67.2023;score_B=141.802;score_UC=67.2023]
4	42722247	42722248	3	11.1689	+	[score_CL=11.1689;score_E=60.082;score_B=71.251;score_UC=11.1689]
4	42722249	42722250	3	2.59802	+	[score_CL=2.59802;score_E=41.8384;score_B=35.0528;score_UC=2.59802]
4	42722250	42722251	3	0.512854	+	[score_CL=0.512854;score_E=47.5617;score_B=32.8956;score_UC=0.512854]
4	42723166	42723167	3	1.51059	+	[score_CL=1.51059;score_E=46.0885;score_B=33.1191;score_UC=1.51059]
4	42723167	42723168	3	3.49334	+	[score_CL=3.49334;score_E=53.3503;score_B=42.3928;score_UC=3.49334]
4	42723168	42723169	3	10.5443	+	[score_CL=10.5443;score_E=43.3182;score_B=49.5403;score_UC=10.5443]
4	42723185	42723186	3	5.74166	+	[score_CL=5.74166;score_E=61.7099;score_B=66.972;score_UC=5.74166]
4	42723186	42723187	3	31.1514	+	[score_CL=31.1514;score_E=67.4677;score_B=98.6191;score_UC=31.1514]
4	42723187	42723188	3	54.5923	+	[score_CL=54.5923;score_E=80.8691;score_B=135.461;score_UC=54.5923]
4	42723188	42723189	3	68.8636	+	[score_CL=68.8636;score_E=69.501;score_B=138.365;score_UC=68.8636]
4	42723189	42723190	3	8.9204	+	[score_CL=8.9204;score_E=68.5061;score_B=77.4267;score_UC=8.9204]
4	42723190	42723191	3	7.82557	+	[score_CL=7.82557;score_E=50.504;score_B=49.8199;score_UC=7.82557]
4	42723339	42723340	3	1.19102	+	[score_CL=1.19102;score_E=34.6649;score_B=26.3781;score_UC=1.19102]
4	42723349	42723350	3	1.4249	+	[score_CL=1.4249;score_E=34.4613;score_B=26.5676;score_UC=1.4249]
4	42793839	42793840	3	4.05856	+	[score_CL=4.05856;score_E=21.0034;score_B=21.8823;score_UC=4.05856]
4	42793840	42793841	3	3.42433	+	[score_CL=3.42433;score_E=21.004;score_B=20.5936;score_UC=3.42433]
4	42856140	42856141	3	1.58312	+	[score_CL=1.58312;score_E=22.8874;score_B=18.6542;score_UC=1.58312]
4	42856274	42856275	3	0.213205	+	[score_CL=0.213205;score_E=37.5346;score_B=26.6603;score_UC=0.213205]
4	42856290	42856291	3	3.24804	+	[score_CL=3.24804;score_E=46.8579;score_B=37.2844;score_UC=3.24804]
4	42856291	42856292	3	7.76981	+	[score_CL=7.76981;score_E=40.3851;score_B=41.7881;score_UC=7.76981]
4	42856997	42856998	3	0.994673	+	[score_CL=0.994673;score_E=26.1806;score_B=19.7506;score_UC=0.994673]
4	42858025	42858026	3	7.37018	+	[score_CL=7.37018;score_E=47.1459;score_B=45.5399;score_UC=7.37018]
4	42858026	42858027	3	12.78	+	[score_CL=12.78;score_E=56.2591;score_B=60.497;score_UC=12.78]
4	42858027	42858028	3	14.8728	+	[score_CL=14.8728;score_E=63.9622;score_B=72.0217;score_UC=14.8728]
4	42858028	42858029	3	16.8519	+	[score_CL=16.8519;score_E=66.9186;score_B=83.7692;score_UC=16.8519]
4	42858029	42858030	3	31.4103	+	[score_CL=31.4103;score_E=60.1832;score_B=91.5935;score_UC=31.4103]
4	42858030	42858031	3	17.8091	+	[score_CL=17.8091;score_E=53.8734;score_B=71.6824;score_UC=17.8091]
4	42858032	42858033	3	5.22842	+	[score_CL=5.22842;score_E=43.1695;score_B=37.3401;score_UC=5.22842]
4	42858033	42858034	3	7.64003	+	[score_CL=7.64003;score_E=43.2528;score_B=39.9142;score_UC=7.64003]
4	42858034	42858035	3	3.09553	+	[score_CL=3.09553;score_E=44.9038;score_B=34.8078;score_UC=3.09553]
4	42858040	42858041	3	3.14139	+	[score_CL=3.14139;score_E=38.7296;score_B=30.7397;score_UC=3.14139]
4	42858041	42858042	3	2.46858	+	[score_CL=2.46858;score_E=45.2397;score_B=30.4359;score_UC=2.46858]
4	42858042	42858043	3	2.62958	+	[score_CL=2.62958;score_E=48.7227;score_B=40.1142;score_UC=2.62958]
4	42858043	42858044	3	12.8445	+	[score_CL=12.8445;score_E=38.0977;score_B=49.8132;score_UC=12.8445]
4	42858326	42858327	3	0.448994	+	[score_CL=0.448994;score_E=42.9293;score_B=28.7352;score_UC=0.448994]
4	42858327	42858328	3	1.29917	+	[score_CL=1.29917;score_E=39.2683;score_B=29.692;score_UC=1.29917]
4	42858343	42858344	3	0.241042	+	[score_CL=0.241042;score_E=39.1888;score_B=28.9569;score_UC=0.241042]
4	42858347	42858348	3	9.48245	+	[score_CL=9.48245;score_E=47.4622;score_B=50.1056;score_UC=9.48245]
4	42858348	42858349	3	8.54547	+	[score_CL=8.54547;score_E=56.7316;score_B=52.1449;score_UC=8.54547]
4	42858349	42858350	3	8.29333	+	[score_CL=8.29333;score_E=54.0308;score_B=49.164;score_UC=8.29333]
4	42858350	42858351	3	6.4933	+	[score_CL=6.4933;score_E=55.1108;score_B=46.4668;score_UC=6.4933]
4	42858351	42858352	3	7.38361	+	[score_CL=7.38361;score_E=50.2868;score_B=44.5751;score_UC=7.38361]
4	42858352	42858353	3	4.76289	+	[score_CL=4.76289;score_E=48.8086;score_B=40.5008;score_UC=4.76289]
4	42858353	42858354	3	1.26627	+	[score_CL=1.26627;score_E=47.473;score_B=33.9298;score_UC=1.26627]
4	42858355	42858356	3	13.7556	+	[score_CL=13.7556;score_E=59.259;score_B=73.0146;score_UC=13.7556]
4	42858356	42858357	3	62.7371	+	[score_CL=77.2051;score_E=62.7371;score_B=139.942;score_UC=62.7371]
4	42858357	42858358	3	11.7126	+	[score_CL=11.7126;score_E=57.8921;score_B=69.6047;score_UC=11.7126]
4	42858359	42858360	3	1.37491	+	[score_CL=1.37491;score_E=40.0202;score_B=30.6014;score_UC=1.37491]
4	42858360	42858361	3	0.470682	+	[score_CL=0.470682;score_E=43.8475;score_B=29.6348;score_UC=0.470682]
4	42941145	42941146	3	1.63173	+	[score_CL=1.63173;score_E=33.3413;score_B=22.8901;score_UC=1.63173]
4	42941146	42941147	3	1.77558	+	[score_CL=1.77558;score_E=33.4168;score_B=23.0508;score_UC=1.77558]
4	42941147	42941148	3	0.359461	+	[score_CL=0.359461;score_E=35.1252;score_B=21.5356;score_UC=0.359461]
4	42941167	42941168	3	0.790117	+	[score_CL=0.790117;score_E=29.2488;score_B=20.4912;score_UC=0.790117]
4	42943694	42943695	3	0.942517	+	[score_CL=0.942517;score_E=41.2129;score_B=32.2863;score_UC=0.942517]
4	42943701	42943702	3	8.33068	+	[score_CL=8.33068;score_E=53.0962;score_B=53.2872;score_UC=8.33068]
4	42943702	42943703	3	11.0117	+	[score_CL=11.0117;score_E=56.4916;score_B=57.1922;score_UC=11.0117]
4	42943703	42943704	3	6.11292	+	[score_CL=6.11292;score_E=53.5674;score_B=49.4358;score_UC=6.11292]
4	42944036	42944037	3	3.38678	+	[score_CL=3.38678;score_E=31.8405;score_B=27.9125;score_UC=3.38678]
4	42944148	42944149	3	8.69054	+	[score_CL=8.69054;score_E=45.6739;score_B=46.7857;score_UC=8.69054]
4	42944149	42944150	3	7.75231	+	[score_CL=7.75231;score_E=47.7363;score_B=45.8348;score_UC=7.75231]
4	42944150	42944151	3	0.730072	+	[score_CL=0.730072;score_E=50.0843;score_B=35.3889;score_UC=0.730072]
4	42944320	42944321	3	4.80011	+	[score_CL=4.80011;score_E=51.8236;score_B=45.0805;score_UC=4.80011]
4	42944321	42944322	3	8.89467	+	[score_CL=8.89467;score_E=49.8473;score_B=49.2334;score_UC=8.89467]
4	42944322	42944323	3	3.12011	+	[score_CL=3.12011;score_E=55.7045;score_B=43.0376;score_UC=3.12011]
4	42944323	42944324	3	2.11451	+	[score_CL=2.11451;score_E=47.7177;score_B=36.1584;score_UC=2.11451]
4	42944336	42944337	3	0.619913	+	[score_CL=0.619913;score_E=37.8461;score_B=27.3117;score_UC=0.619913]
4	42951158	42951159	3	0.93024	+	[score_CL=0.93024;score_E=12.9018;score_B=8.85873;score_UC=0.93024]
4	42957725	42957726	3	10.2954	+	[score_CL=10.2954;score_E=60.2834;score_B=64.5583;score_UC=10.2954]
4	42957726	42957727	3	8.39023	+	[score_CL=8.39023;score_E=62.3959;score_B=62.7086;score_UC=8.39023]
4	42957846	42957847	3	1.75739	+	[score_CL=1.75739;score_E=57.6119;score_B=44.9451;score_UC=1.75739]
4	42957847	42957848	3	5.7189	+	[score_CL=5.7189;score_E=53.7306;score_B=49.0197;score_UC=5.7189]
4	42957848	42957849	3	3.29811	+	[score_CL=3.29811;score_E=60.1149;score_B=46.7587;score_UC=3.29811]
4	42957849	42957850	3	2.97344	+	[score_CL=2.97344;score_E=53.3638;score_B=43.9111;score_UC=2.97344]
4	42957852	42957853	3	0.14882	+	[score_CL=0.14882;score_E=52.1921;score_B=38.4757;score_UC=0.14882]
4	42957853	42957854	3	0.432394	+	[score_CL=0.432394;score_E=50.3193;score_B=38.7437;score_UC=0.432394]
4	42957861	42957862	3	1.83823	+	[score_CL=1.83823;score_E=58.7543;score_B=46.2213;score_UC=1.83823]
4	42957862	42957863	3	7.18146	+	[score_CL=7.18146;score_E=50.6883;score_B=51.5366;score_UC=7.18146]
4	43060606	43060607	3	2.13331	+	[score_CL=2.13331;score_E=35.2061;score_B=26.7266;score_UC=2.13331]
4	43060607	43060608	3	1.03177	+	[score_CL=1.03177;score_E=39.9766;score_B=25.6937;score_UC=1.03177]
4	43081230	43081231	3	2.58473	+	[score_CL=2.58473;score_E=53.7234;score_B=42.8096;score_UC=2.58473]
4	43081231	43081232	3	4.24619	+	[score_CL=4.24619;score_E=49.8038;score_B=44.5788;score_UC=4.24619]
4	43085260	43085261	3	4.18398	+	[score_CL=4.18398;score_E=29.0043;score_B=26.1541;score_UC=4.18398]
4	43085261	43085262	3	2.39755	+	[score_CL=2.39755;score_E=29.7966;score_B=24.3441;score_UC=2.39755]
4	43085264	43085265	3	0.539699	+	[score_CL=0.539699;score_E=30.4378;score_B=27.6714;score_UC=0.539699]
4	43085265	43085266	3	9.80059	+	[score_CL=9.80059;score_E=28.4226;score_B=36.8828;score_UC=9.80059]
4	43085266	43085267	3	0.806337	+	[score_CL=0.806337;score_E=30.338;score_B=28.1024;score_UC=0.806337]
4	43109960	43109961	3	32.2858	+	[score_CL=32.2858;score_E=93.7303;score_B=126.016;score_UC=32.2858]
4	43109961	43109962	3	49.9551	+	[score_CL=49.9551;score_E=112.967;score_B=162.922;score_UC=49.9551]
4	43109962	43109963	3	27.2895	+	[score_CL=27.2895;score_E=112.502;score_B=139.791;score_UC=27.2895]
4	43109963	43109964	3	21.0311	+	[score_CL=21.0311;score_E=105.169;score_B=126.2;score_UC=21.0311]
4	43109964	43109965	3	12.7264	+	[score_CL=12.7264;score_E=103.03;score_B=108.673;score_UC=12.7264]
4	43109965	43109966	3	10.7552	+	[score_CL=10.7552;score_E=87.3107;score_B=91.0665;score_UC=10.7552]
4	43109966	43109967	3	1.1262	+	[score_CL=1.1262;score_E=87.8963;score_B=74.0787;score_UC=1.1262]
4	43109969	43109970	3	3.3625	+	[score_CL=3.3625;score_E=91.7974;score_B=82.4009;score_UC=3.3625]
4	43109970	43109971	3	16.9171	+	[score_CL=16.9171;score_E=96.7865;score_B=113.703;score_UC=16.9171]
4	43109971	43109972	3	30.3996	+	[score_CL=30.3996;score_E=108.983;score_B=139.383;score_UC=30.3996]
4	43109972	43109973	3	19.7713	+	[score_CL=19.7713;score_E=111.271;score_B=131.042;score_UC=19.7713]
4	43109973	43109974	3	19.7573	+	[score_CL=19.7573;score_E=111.837;score_B=131.566;score_UC=19.7573]
4	43109974	43109975	3	25.089	+	[score_CL=25.089;score_E=110.553;score_B=135.633;score_UC=25.089]
4	43109975	43109976	3	19.7295	+	[score_CL=19.7295;score_E=110.431;score_B=130.143;score_UC=19.7295]
4	43109976	43109977	3	19.1332	+	[score_CL=19.1332;score_E=96.4719;score_B=114.258;score_UC=19.1332]
4	43109977	43109978	3	5.56121	+	[score_CL=5.56121;score_E=91.1097;score_B=86.5147;score_UC=5.56121]
4	43115394	43115395	3	1.66059	+	[score_CL=1.66059;score_E=19.6963;score_B=16.3117;score_UC=1.66059]
4	43115395	43115396	3	1.30328	+	[score_CL=1.30328;score_E=19.7105;score_B=15.7187;score_UC=1.30328]
4	43117199	43117200	3	1.37526	+	[score_CL=1.37526;score_E=33.0991;score_B=22.7199;score_UC=1.37526]
4	43117200	43117201	3	1.37526	+	[score_CL=1.37526;score_E=33.0544;score_B=22.6798;score_UC=1.37526]
4	43120224	43120225	3	1.02676	+	[score_CL=1.02676;score_E=30.191;score_B=24.173;score_UC=1.02676]
4	43120225	43120226	3	5.2065	+	[score_CL=5.2065;score_E=28.2359;score_B=28.3003;score_UC=5.2065]
4	43121030	43121031	3	11.1875	+	[score_CL=11.1875;score_E=32.2112;score_B=41.4149;score_UC=11.1875]
4	43121031	43121032	3	3.9451	+	[score_CL=3.9451;score_E=33.023;score_B=34.3015;score_UC=3.9451]
4	43134698	43134699	3	0.87068	+	[score_CL=0.87068;score_E=24.6673;score_B=21.6753;score_UC=0.87068]
4	43134699	43134700	3	5.11733	+	[score_CL=5.11733;score_E=23.9962;score_B=25.8374;score_UC=5.11733]
4	43141920	43141921	3	2.30346	+	[score_CL=2.30346;score_E=50.2333;score_B=38.8326;score_UC=2.30346]
4	43141921	43141922	3	3.78854	+	[score_CL=3.78854;score_E=46.5267;score_B=40.5941;score_UC=3.78854]
4	43141955	43141956	3	1.70378	+	[score_CL=1.70378;score_E=55.4526;score_B=43.4019;score_UC=1.70378]
4	43141956	43141957	3	1.82669	+	[score_CL=1.82669;score_E=54.673;score_B=43.6096;score_UC=1.82669]
4	43141989	43141990	3	11.3681	+	[score_CL=11.3681;score_E=59.5995;score_B=65.9784;score_UC=11.3681]
4	43141990	43141991	3	9.81979	+	[score_CL=9.81979;score_E=67.6363;score_B=65.769;score_UC=9.81979]
4	43141991	43141992	3	6.59205	+	[score_CL=6.59205;score_E=61.3028;score_B=56.462;score_UC=6.59205]
4	43141992	43141993	3	1.48219	+	[score_CL=1.48219;score_E=59.7243;score_B=46.5383;score_UC=1.48219]
4	43147898	43147899	3	0.8206	+	[score_CL=0.8206;score_E=25.1688;score_B=18.8129;score_UC=0.8206]
4	43147899	43147900	3	2.03507	+	[score_CL=2.03507;score_E=24.4735;score_B=20.0185;score_UC=2.03507]
4	43167805	43167806	3	1.86003	+	[score_CL=1.86003;score_E=30.6616;score_B=23.4859;score_UC=1.86003]
4	43168279	43168280	3	5.16794	+	[score_CL=10.8929;score_E=5.16794;score_B=15.6993;score_UC=5.16794]
4	43168280	43168281	3	5.168	+	[score_CL=7.04279;score_E=5.168;score_B=12.2016;score_UC=5.168]
4	43168293	43168294	3	0.639363	+	[score_CL=0.639363;score_E=13.3104;score_B=13.9604;score_UC=0.639363]
4	43168294	43168295	3	13.3218	+	[score_CL=13.9822;score_E=13.3218;score_B=27.3037;score_UC=13.3218]
4	43168295	43168296	3	6.93129	+	[score_CL=6.93129;score_E=13.3219;score_B=20.2531;score_UC=6.93129]
4	43168298	43168299	3	2.26175	+	[score_CL=2.26175;score_E=12.5784;score_B=14.4844;score_UC=2.26175]
4	43168299	43168300	3	3.14693	+	[score_CL=3.14693;score_E=12.5308;score_B=15.2251;score_UC=3.14693]
4	43168300	43168301	3	4.61547	+	[score_CL=4.61547;score_E=12.4852;score_B=16.5503;score_UC=4.61547]
4	43168301	43168302	3	3.78677	+	[score_CL=3.78677;score_E=12.4669;score_B=15.5589;score_UC=3.78677]
4	43168302	43168303	3	3.04357	+	[score_CL=3.04357;score_E=12.4403;score_B=14.4005;score_UC=3.04357]
4	43168303	43168304	3	3.92578	+	[score_CL=3.92578;score_E=12.4355;score_B=14.6268;score_UC=3.92578]
4	43168304	43168305	3	5.37242	+	[score_CL=5.37242;score_E=12.4169;score_B=15.5822;score_UC=5.37242]
4	43168311	43168312	3	3.43684	+	[score_CL=3.52988;score_E=6.31948;score_B=6.20219;score_UC=3.43684]
4	43171664	43171665	3	5.72093	+	[score_CL=23.1854;score_E=5.72093;score_B=28.8872;score_UC=5.72093]
4	43171665	43171666	3	5.7207	+	[score_CL=8.05137;score_E=5.7207;score_B=13.7755;score_UC=5.7207]
4	43171666	43171667	3	5.72103	+	[score_CL=8.80084;score_E=5.72103;score_B=14.5222;score_UC=5.72103]
4	43171671	43171672	3	0.433656	+	[score_CL=0.433656;score_E=14.825;score_B=15.2711;score_UC=0.433656]
4	43171672	43171673	3	14.8366	+	[score_CL=28.3038;score_E=14.8366;score_B=43.1404;score_UC=14.8366]
4	43171673	43171674	3	14.8366	+	[score_CL=32.6524;score_E=14.8366;score_B=47.489;score_UC=14.8366]
4	43171674	43171675	3	7.97301	+	[score_CL=7.97301;score_E=14.8371;score_B=22.8104;score_UC=7.97301]
4	43171675	43171676	3	12.0474	+	[score_CL=12.0474;score_E=14.8374;score_B=26.8849;score_UC=12.0474]
4	43171676	43171677	3	11.1441	+	[score_CL=11.1441;score_E=14.8374;score_B=25.9816;score_UC=11.1441]
4	43171678	43171679	3	8.73694	+	[score_CL=8.73694;score_E=18.3693;score_B=27.1064;score_UC=8.73694]
4	43171679	43171680	3	18.304	+	[score_CL=18.304;score_E=18.3694;score_B=36.6734;score_UC=18.304]
4	43171680	43171681	3	8.12039	+	[score_CL=8.12039;score_E=18.3695;score_B=26.4902;score_UC=8.12039]
4	43171681	43171682	3	10.9481	+	[score_CL=10.9481;score_E=18.3698;score_B=29.3178;score_UC=10.9481]
4	43172219	43172220	3	16.3555	+	[score_CL=16.3555;score_E=48.6355;score_B=64.7521;score_UC=16.3555]
4	43172220	43172221	3	4.38992	+	[score_CL=4.38992;score_E=62.9911;score_B=54.5309;score_UC=4.38992]
4	43172221	43172222	3	1.09901	+	[score_CL=1.09901;score_E=53.244;score_B=39.1597;score_UC=1.09901]
4	43172227	43172228	3	14.9767	+	[score_CL=14.9767;score_E=66.0821;score_B=80.9813;score_UC=14.9767]
4	43172228	43172229	3	24.4054	+	[score_CL=24.4054;score_E=81.2067;score_B=105.612;score_UC=24.4054]
4	43172229	43172230	3	36.488	+	[score_CL=36.488;score_E=79.3191;score_B=115.807;score_UC=36.488]
4	43172230	43172231	3	14.2273	+	[score_CL=14.2273;score_E=85.7615;score_B=99.9888;score_UC=14.2273]
4	43172231	43172232	3	49.2106	+	[score_CL=49.2106;score_E=80.8957;score_B=130.106;score_UC=49.2106]
4	43172232	43172233	3	57.594	+	[score_CL=57.594;score_E=85.0505;score_B=142.645;score_UC=57.594]
4	43172233	43172234	3	20.0113	+	[score_CL=20.0113;score_E=73.5457;score_B=93.557;score_UC=20.0113]
4	43172234	43172235	3	7.90985	+	[score_CL=7.90985;score_E=76.107;score_B=71.3749;score_UC=7.90985]
4	43172235	43172236	3	10.621	+	[score_CL=10.621;score_E=54.5735;score_B=59.5218;score_UC=10.621]
4	43172243	43172244	3	13.1776	+	[score_CL=13.1776;score_E=47.4104;score_B=60.4856;score_UC=13.1776]
4	43172272	43172273	3	4.26796	+	[score_CL=4.26796;score_E=67.7817;score_B=69.4654;score_UC=4.26796]
4	43172273	43172274	3	28.6894	+	[score_CL=28.6894;score_E=59.647;score_B=88.3362;score_UC=28.6894]
4	43172274	43172275	3	8.19035	+	[score_CL=8.19035;score_E=66.3532;score_B=74.3045;score_UC=8.19035]
4	43172276	43172277	3	16.4953	+	[score_CL=16.4953;score_E=66.4643;score_B=82.5027;score_UC=16.4953]
4	43172277	43172278	3	19.9906	+	[score_CL=19.9906;score_E=76.8301;score_B=94.9444;score_UC=19.9906]
4	43172278	43172279	3	13.6269	+	[score_CL=13.6269;score_E=83.2713;score_B=89.9634;score_UC=13.6269]
4	43172279	43172280	3	17.8231	+	[score_CL=17.8231;score_E=79.7761;score_B=94.963;score_UC=17.8231]
4	43172280	43172281	3	20.9829	+	[score_CL=20.9829;score_E=64.0464;score_B=85.0213;score_UC=20.9829]
4	43172282	43172283	3	4.75643	+	[score_CL=4.75643;score_E=47.7742;score_B=44.7684;score_UC=4.75643]
4	43172283	43172284	3	1.31518	+	[score_CL=1.31518;score_E=57.9477;score_B=41.3041;score_UC=1.31518]
4	43172284	43172285	3	1.27397	+	[score_CL=1.27397;score_E=50.4049;score_B=37.9018;score_UC=1.27397]
4	43172294	43172295	3	23.8235	+	[score_CL=23.8235;score_E=62.73;score_B=86.5535;score_UC=23.8235]
4	43172295	43172296	3	27.8885	+	[score_CL=27.8885;score_E=62.3604;score_B=90.2489;score_UC=27.8885]
4	43174223	43174224	3	5.47492	+	[score_CL=5.47492;score_E=30.3077;score_B=29.2869;score_UC=5.47492]
4	43174224	43174225	3	3.58724	+	[score_CL=3.58724;score_E=30.8382;score_B=27.4971;score_UC=3.58724]
4	43174274	43174275	3	3.47978	+	[score_CL=3.47978;score_E=35.7991;score_B=31.3941;score_UC=3.47978]
4	43174275	43174276	3	7.67062	+	[score_CL=7.67062;score_E=33.905;score_B=35.5486;score_UC=7.67062]
4	43174287	43174288	3	16.8047	+	[score_CL=16.8047;score_E=38.5179;score_B=55.3227;score_UC=16.8047]
4	43174288	43174289	3	21.7158	+	[score_CL=21.7158;score_E=38.5179;score_B=60.2337;score_UC=21.7158]
4	43174289	43174290	3	16.2398	+	[score_CL=16.2398;score_E=38.5179;score_B=54.7577;score_UC=16.2398]
4	43174292	43174293	3	4.40139	+	[score_CL=4.40139;score_E=41.5273;score_B=37.6813;score_UC=4.40139]
4	43174293	43174294	3	13.9429	+	[score_CL=13.9429;score_E=40.9838;score_B=54.339;score_UC=13.9429]
4	43174294	43174295	3	13.4277	+	[score_CL=13.4277;score_E=40.9893;score_B=54.4089;score_UC=13.4277]
4	43174295	43174296	3	10.4188	+	[score_CL=10.4188;score_E=40.9305;score_B=47.5922;score_UC=10.4188]
4	43174573	43174574	3	1.94095	+	[score_CL=4.20596;score_E=1.94095;score_B=6.21077;score_UC=1.94095]
4	43174574	43174575	3	1.94816	+	[score_CL=8.15156;score_E=1.94816;score_B=10.2008;score_UC=1.94816]
4	43174575	43174576	3	1.94838	+	[score_CL=20.4357;score_E=1.94838;score_B=22.5153;score_UC=1.94838]
4	43174576	43174577	3	1.94838	+	[score_CL=20.66;score_E=1.94838;score_B=22.7414;score_UC=1.94838]
4	43174577	43174578	3	1.94838	+	[score_CL=28.826;score_E=1.94838;score_B=30.9074;score_UC=1.94838]
4	43174578	43174579	3	1.94837	+	[score_CL=12.2164;score_E=1.94837;score_B=14.2973;score_UC=1.94837]
4	43174579	43174580	3	1.94838	+	[score_CL=11.0233;score_E=1.94838;score_B=12.986;score_UC=1.94838]
4	43174584	43174585	3	4.67692	+	[score_CL=4.67692;score_E=7.83235;score_B=11.8364;score_UC=4.67692]
4	43174585	43174586	3	6.08139	+	[score_CL=6.08139;score_E=7.83297;score_B=13.2229;score_UC=6.08139]
4	43174605	43174606	3	4.03582	+	[score_CL=4.03582;score_E=15.2019;score_B=19.2233;score_UC=4.03582]
4	43174606	43174607	3	7.86214	+	[score_CL=7.86214;score_E=15.1974;score_B=23.0477;score_UC=7.86214]
4	43174607	43174608	3	8.48647	+	[score_CL=8.48647;score_E=15.1973;score_B=23.6663;score_UC=8.48647]
4	43174608	43174609	3	0.47903	+	[score_CL=0.47903;score_E=15.186;score_B=15.5526;score_UC=0.47903]
4	43175888	43175889	3	8.22521	+	[score_CL=8.22521;score_E=16.3303;score_B=24.5556;score_UC=8.22521]
4	43175889	43175890	3	16.3304	+	[score_CL=23.444;score_E=16.3304;score_B=39.7744;score_UC=16.3304]
4	43175890	43175891	3	16.3304	+	[score_CL=23.0093;score_E=16.3304;score_B=39.3397;score_UC=16.3304]
4	43175893	43175894	3	4.5094	+	[score_CL=4.5094;score_E=22.6687;score_B=24.199;score_UC=4.5094]
4	43176016	43176017	3	26.1923	+	[score_CL=26.1923;score_E=85.1714;score_B=111.364;score_UC=26.1923]
4	43176017	43176018	3	35.6205	+	[score_CL=35.6205;score_E=101.719;score_B=137.339;score_UC=35.6205]
4	43176018	43176019	3	17.729	+	[score_CL=17.729;score_E=84.2116;score_B=101.941;score_UC=17.729]
4	43176022	43176023	3	0.0898525	+	[score_CL=0.0898525;score_E=79.3756;score_B=62.5831;score_UC=0.0898525]
4	43176023	43176024	3	7.94561	+	[score_CL=7.94561;score_E=78.6594;score_B=77.4563;score_UC=7.94561]
4	43176024	43176025	3	12.2801	+	[score_CL=12.2801;score_E=84.0239;score_B=86.8923;score_UC=12.2801]
4	43176025	43176026	3	10.4404	+	[score_CL=10.4404;score_E=81.6263;score_B=82.6511;score_UC=10.4404]
4	43176026	43176027	3	3.62272	+	[score_CL=3.62272;score_E=97.8947;score_B=84.0644;score_UC=3.62272]
4	43176027	43176028	3	18.5608	+	[score_CL=18.5608;score_E=89.9279;score_B=108.489;score_UC=18.5608]
4	43176028	43176029	3	64.4925	+	[score_CL=64.4925;score_E=104.436;score_B=168.928;score_UC=64.4925]
4	43176029	43176030	3	94.8323	+	[score_CL=94.8323;score_E=105.511;score_B=200.343;score_UC=94.8323]
4	43176030	43176031	3	30.6586	+	[score_CL=30.6586;score_E=105.495;score_B=136.153;score_UC=30.6586]
4	43176031	43176032	3	40.6334	+	[score_CL=40.6334;score_E=105.465;score_B=146.098;score_UC=40.6334]
4	43176032	43176033	3	32.737	+	[score_CL=32.737;score_E=105.422;score_B=138.159;score_UC=32.737]
4	43176033	43176034	3	105.366	+	[score_CL=115.481;score_E=105.366;score_B=220.846;score_UC=105.366]
4	43176034	43176035	3	105.297	+	[score_CL=189.689;score_E=105.297;score_B=294.985;score_UC=105.297]
4	43176035	43176036	3	32.534	+	[score_CL=32.534;score_E=105.215;score_B=137.749;score_UC=32.534]
4	43176036	43176037	3	34.401	+	[score_CL=34.401;score_E=98.1271;score_B=132.528;score_UC=34.401]
4	43176037	43176038	3	13.5281	+	[score_CL=13.5281;score_E=91.9883;score_B=105.515;score_UC=13.5281]
4	43176038	43176039	3	7.4932	+	[score_CL=7.4932;score_E=99.3165;score_B=106.81;score_UC=7.4932]
4	43176039	43176040	3	42.3821	+	[score_CL=42.3821;score_E=91.7799;score_B=134.162;score_UC=42.3821]
4	43176040	43176041	3	19.5932	+	[score_CL=19.5932;score_E=104.597;score_B=124.19;score_UC=19.5932]
4	43176041	43176042	3	23.8929	+	[score_CL=23.8929;score_E=92.6803;score_B=116.526;score_UC=23.8929]
4	43176042	43176043	3	9.24473	+	[score_CL=9.24473;score_E=104.169;score_B=107.594;score_UC=9.24473]
4	43176043	43176044	3	22.3692	+	[score_CL=22.3692;score_E=73.6522;score_B=96.019;score_UC=22.3692]
4	43176094	43176095	3	2.92268	+	[score_CL=2.92268;score_E=51.6094;score_B=46.5559;score_UC=2.92268]
4	43176168	43176169	3	1.67183	+	[score_CL=1.67183;score_E=75.3595;score_B=72.9029;score_UC=1.67183]
4	43176169	43176170	3	27.3437	+	[score_CL=27.3437;score_E=56.7865;score_B=84.1302;score_UC=27.3437]
4	43176176	43176177	3	45.9939	+	[score_CL=45.9939;score_E=76.0937;score_B=122.088;score_UC=45.9939]
4	43176177	43176178	3	58.3659	+	[score_CL=58.3659;score_E=74.8569;score_B=133.223;score_UC=58.3659]
4	43176183	43176184	3	63.5366	+	[score_CL=63.5366;score_E=76.6929;score_B=140.23;score_UC=63.5366]
4	43176184	43176185	3	95.5786	+	[score_CL=108.25;score_E=95.5786;score_B=203.828;score_UC=95.5786]
4	43176185	43176186	3	87.2912	+	[score_CL=87.2912;score_E=94.2697;score_B=181.561;score_UC=87.2912]
4	43176186	43176187	3	19.5372	+	[score_CL=19.5372;score_E=95.5535;score_B=115.091;score_UC=19.5372]
4	43176187	43176188	3	42.3108	+	[score_CL=42.3108;score_E=82.4822;score_B=124.793;score_UC=42.3108]
4	43176188	43176189	3	8.02392	+	[score_CL=8.02392;score_E=74.9831;score_B=83.0073;score_UC=8.02392]
4	43176305	43176306	3	5.96514	+	[score_CL=5.96514;score_E=32.0717;score_B=31.8026;score_UC=5.96514]
4	43176306	43176307	3	5.94933	+	[score_CL=5.94933;score_E=32.0704;score_B=31.7779;score_UC=5.94933]
4	43176326	43176327	3	2.2598	+	[score_CL=2.2598;score_E=32.0404;score_B=25.7893;score_UC=2.2598]
4	43176327	43176328	3	4.95213	+	[score_CL=4.95213;score_E=30.5345;score_B=28.4692;score_UC=4.95213]
4	43176334	43176335	3	7.98266	+	[score_CL=7.98266;score_E=35.7235;score_B=43.6961;score_UC=7.98266]
4	43176335	43176336	3	23.7626	+	[score_CL=23.7626;score_E=35.7108;score_B=59.4734;score_UC=23.7626]
4	43176336	43176337	3	21.0248	+	[score_CL=21.0248;score_E=35.7108;score_B=56.7356;score_UC=21.0248]
4	43176337	43176338	3	0.249337	+	[score_CL=0.249337;score_E=38.9129;score_B=38.5917;score_UC=0.249337]
4	43176376	43176377	3	0.916334	+	[score_CL=0.916334;score_E=7.65332;score_B=8.32224;score_UC=0.916334]
4	43176377	43176378	3	7.4913	+	[score_CL=8.84843;score_E=7.4913;score_B=15.7818;score_UC=7.4913]
4	43176581	43176582	3	9.1712	+	[score_CL=9.1712;score_E=30.2588;score_B=37.9146;score_UC=9.1712]
4	43176582	43176583	3	7.09803	+	[score_CL=7.09803;score_E=30.2779;score_B=35.9471;score_UC=7.09803]
4	43176599	43176600	3	10.711	+	[score_CL=10.711;score_E=40.8491;score_B=47.6648;score_UC=10.711]
4	43176600	43176601	3	11.7243	+	[score_CL=11.7243;score_E=41.2134;score_B=49.6179;score_UC=11.7243]
4	43176601	43176602	3	5.73306	+	[score_CL=5.73306;score_E=51.1727;score_B=48.8288;score_UC=5.73306]
4	43176602	43176603	3	15.2555	+	[score_CL=15.2555;score_E=42.0506;score_B=53.0333;score_UC=15.2555]
4	43176603	43176604	3	6.62248	+	[score_CL=6.62248;score_E=42.2977;score_B=43.6206;score_UC=6.62248]
4	43176606	43176607	3	15.3147	+	[score_CL=15.3147;score_E=38.7022;score_B=53.8949;score_UC=15.3147]
4	43176607	43176608	3	10.3403	+	[score_CL=10.3403;score_E=38.7598;score_B=48.9818;score_UC=10.3403]
4	43176608	43176609	3	1.62515	+	[score_CL=1.62515;score_E=58.8829;score_B=43.4328;score_UC=1.62515]
4	43176609	43176610	3	12.5977	+	[score_CL=12.5977;score_E=52.2076;score_B=64.1849;score_UC=12.5977]
4	43176610	43176611	3	24.4623	+	[score_CL=24.4623;score_E=52.3912;score_B=76.8533;score_UC=24.4623]
4	43176611	43176612	3	13.8736	+	[score_CL=13.8736;score_E=52.9778;score_B=66.809;score_UC=13.8736]
4	43176612	43176613	3	7.71087	+	[score_CL=7.71087;score_E=64.05;score_B=68.8277;score_UC=7.71087]
4	43176613	43176614	3	30.346	+	[score_CL=30.346;score_E=51.9204;score_B=82.2664;score_UC=30.346]
4	43176614	43176615	3	40.978	+	[score_CL=40.978;score_E=51.9165;score_B=92.8944;score_UC=40.978]
4	43176615	43176616	3	31.7574	+	[score_CL=31.7574;score_E=50.8712;score_B=82.6286;score_UC=31.7574]
4	43176622	43176623	3	1.17291	+	[score_CL=1.17291;score_E=31.9171;score_B=23.7802;score_UC=1.17291]
4	43176627	43176628	3	14.7598	+	[score_CL=14.7598;score_E=41.6413;score_B=54.7998;score_UC=14.7598]
4	43176628	43176629	3	9.71523	+	[score_CL=9.71523;score_E=45.6952;score_B=52.0837;score_UC=9.71523]
4	43176629	43176630	3	7.42343	+	[score_CL=7.42343;score_E=47.5823;score_B=41.8126;score_UC=7.42343]
4	43176630	43176631	3	6.37564	+	[score_CL=6.37564;score_E=39.8245;score_B=36.3115;score_UC=6.37564]
4	43176664	43176665	3	5.6186	+	[score_CL=5.6186;score_E=28.1921;score_B=29.7502;score_UC=5.6186]
4	43178330	43178331	3	4.71657	+	[score_CL=4.71657;score_E=6.24658;score_B=10.9676;score_UC=4.71657]
4	43178331	43178332	3	6.25023	+	[score_CL=28.6231;score_E=6.25023;score_B=34.6091;score_UC=6.25023]
4	43178373	43178374	3	1.40211	+	[score_CL=1.40211;score_E=63.6131;score_B=59.2103;score_UC=1.40211]
4	43178374	43178375	3	25.6437	+	[score_CL=25.6437;score_E=52.7347;score_B=78.378;score_UC=25.6437]
4	43178375	43178376	3	7.51688	+	[score_CL=7.51688;score_E=62.715;score_B=68.3535;score_UC=7.51688]
4	43178392	43178393	3	3.16837	+	[score_CL=3.16837;score_E=66.1681;score_B=56.186;score_UC=3.16837]
4	43178393	43178394	3	12.1905	+	[score_CL=12.1905;score_E=75.7661;score_B=87.6899;score_UC=12.1905]
4	43178394	43178395	3	28.9861	+	[score_CL=28.9861;score_E=85.0922;score_B=114.078;score_UC=28.9861]
4	43178395	43178396	3	51.9544	+	[score_CL=51.9544;score_E=92.3538;score_B=144.308;score_UC=51.9544]
4	43178396	43178397	3	22.7511	+	[score_CL=22.7511;score_E=90.8801;score_B=113.631;score_UC=22.7511]
4	43178397	43178398	3	18.794	+	[score_CL=18.794;score_E=89.1022;score_B=107.458;score_UC=18.794]
4	43178398	43178399	3	16.6017	+	[score_CL=16.6017;score_E=91.8836;score_B=104.663;score_UC=16.6017]
4	43178399	43178400	3	20.8511	+	[score_CL=20.8511;score_E=80.7166;score_B=100.365;score_UC=20.8511]
4	43178400	43178401	3	10.3071	+	[score_CL=10.3071;score_E=80.0415;score_B=80.9029;score_UC=10.3071]
4	43178401	43178402	3	6.86244	+	[score_CL=6.86244;score_E=64.8745;score_B=62.2435;score_UC=6.86244]
4	43178408	43178409	3	6.99936	+	[score_CL=6.99936;score_E=67.8721;score_B=65.506;score_UC=6.99936]
4	43178409	43178410	3	12.2229	+	[score_CL=12.2229;score_E=83.0627;score_B=93.9985;score_UC=12.2229]
4	43178410	43178411	3	28.9226	+	[score_CL=28.9226;score_E=88.3446;score_B=117.267;score_UC=28.9226]
4	43178411	43178412	3	38.0465	+	[score_CL=38.0465;score_E=74.9068;score_B=112.953;score_UC=38.0465]
4	43178415	43178416	3	9.00685	+	[score_CL=9.00685;score_E=63.5426;score_B=65.269;score_UC=9.00685]
4	43178416	43178417	3	7.90192	+	[score_CL=7.90192;score_E=70.6451;score_B=65.1388;score_UC=7.90192]
4	43178417	43178418	3	5.94807	+	[score_CL=5.94807;score_E=71.9329;score_B=62.1743;score_UC=5.94807]
4	43178418	43178419	3	7.67388	+	[score_CL=7.67388;score_E=81.9139;score_B=80.188;score_UC=7.67388]
4	43178419	43178420	3	24.6749	+	[score_CL=24.6749;score_E=83.4618;score_B=108.136;score_UC=24.6749]
4	43178420	43178421	3	24.813	+	[score_CL=24.813;score_E=83.4585;score_B=108.271;score_UC=24.813]
4	43178421	43178422	3	9.08785	+	[score_CL=9.08785;score_E=74.2291;score_B=81.482;score_UC=9.08785]
4	43178427	43178428	3	4.72243	+	[score_CL=4.72243;score_E=54.9706;score_B=52.2926;score_UC=4.72243]
4	43178428	43178429	3	0.754573	+	[score_CL=0.754573;score_E=62.5103;score_B=48.0698;score_UC=0.754573]
4	43178503	43178504	3	0.491924	+	[score_CL=0.491924;score_E=26.3726;score_B=18.6424;score_UC=0.491924]
4	43178668	43178669	3	2.01958	+	[score_CL=2.01958;score_E=48.26;score_B=38.8905;score_UC=2.01958]
4	43178669	43178670	3	10.969	+	[score_CL=10.969;score_E=39.2307;score_B=47.8686;score_UC=10.969]
4	43178671	43178672	3	0.0307349	+	[score_CL=0.0307349;score_E=48.8997;score_B=32.9883;score_UC=0.0307349]
4	43178672	43178673	3	6.7021	+	[score_CL=6.7021;score_E=49.1898;score_B=45.5334;score_UC=6.7021]
4	43178673	43178674	3	10.9257	+	[score_CL=10.9257;score_E=50.3268;score_B=51.0241;score_UC=10.9257]
4	43178674	43178675	3	6.19143	+	[score_CL=6.19143;score_E=68.3508;score_B=59.4202;score_UC=6.19143]
4	43178675	43178676	3	19.5939	+	[score_CL=19.5939;score_E=61.9884;score_B=79.709;score_UC=19.5939]
4	43178676	43178677	3	18.2527	+	[score_CL=18.2527;score_E=75.8744;score_B=94.1271;score_UC=18.2527]
4	43178677	43178678	3	35.4422	+	[score_CL=35.4422;score_E=76.2849;score_B=111.727;score_UC=35.4422]
4	43178678	43178679	3	45.7914	+	[score_CL=45.7914;score_E=73.3967;score_B=119.188;score_UC=45.7914]
4	43178679	43178680	3	35.6349	+	[score_CL=35.6349;score_E=61.2988;score_B=96.9337;score_UC=35.6349]
4	43178680	43178681	3	4.05684	+	[score_CL=4.05684;score_E=57.3024;score_B=61.373;score_UC=4.05684]
4	43178711	43178712	3	0.764052	+	[score_CL=0.764052;score_E=50.8605;score_B=36.2218;score_UC=0.764052]
4	43178712	43178713	3	8.66589	+	[score_CL=8.66589;score_E=43.4229;score_B=44.4027;score_UC=8.66589]
4	43178713	43178714	3	4.62144	+	[score_CL=4.62144;score_E=47.3297;score_B=40.2489;score_UC=4.62144]
4	43180087	43180088	3	2.18374	+	[score_CL=2.18374;score_E=32.8284;score_B=26.189;score_UC=2.18374]
4	43180090	43180091	3	9.14044	+	[score_CL=9.14044;score_E=40.8885;score_B=44.4928;score_UC=9.14044]
4	43180091	43180092	3	9.16555	+	[score_CL=9.16555;score_E=40.9279;score_B=44.761;score_UC=9.16555]
4	43180179	43180180	3	7.43669	+	[score_CL=7.43669;score_E=94.842;score_B=102.279;score_UC=7.43669]
4	43180180	43180181	3	56.0562	+	[score_CL=56.0562;score_E=102.686;score_B=158.743;score_UC=56.0562]
4	43180181	43180182	3	30.4036	+	[score_CL=30.4036;score_E=94.3455;score_B=124.749;score_UC=30.4036]
4	43180186	43180187	3	7.80498	+	[score_CL=7.80498;score_E=90.0339;score_B=88.9566;score_UC=7.80498]
4	43180187	43180188	3	12.7399	+	[score_CL=12.7399;score_E=105.495;score_B=113.275;score_UC=12.7399]
4	43180188	43180189	3	24.4964	+	[score_CL=24.4964;score_E=90.5697;score_B=115.066;score_UC=24.4964]
4	43180191	43180192	3	4.82138	+	[score_CL=4.82138;score_E=78.9459;score_B=76.9533;score_UC=4.82138]
4	43180228	43180229	3	2.47308	+	[score_CL=2.47308;score_E=74.1858;score_B=68.1781;score_UC=2.47308]
4	43180241	43180242	3	1.29259	+	[score_CL=1.29259;score_E=67.376;score_B=58.527;score_UC=1.29259]
4	43180245	43180246	3	0.448162	+	[score_CL=0.448162;score_E=65.5359;score_B=54.3457;score_UC=0.448162]
4	43180257	43180258	3	0.98949	+	[score_CL=0.98949;score_E=55.0332;score_B=46.3773;score_UC=0.98949]
4	43180260	43180261	3	5.29791	+	[score_CL=5.29791;score_E=57.251;score_B=52.757;score_UC=5.29791]
4	43180261	43180262	3	4.18627	+	[score_CL=4.18627;score_E=58.6063;score_B=50.9035;score_UC=4.18627]
4	43195160	43195161	3	5.81923	+	[score_CL=5.81923;score_E=42.7585;score_B=38.4239;score_UC=5.81923]
4	43195161	43195162	3	5.82024	+	[score_CL=5.82024;score_E=42.8505;score_B=38.5185;score_UC=5.82024]
4	43195259	43195260	3	3.09632	+	[score_CL=3.09632;score_E=36.2754;score_B=29.1282;score_UC=3.09632]
4	43195260	43195261	3	1.54801	+	[score_CL=1.54801;score_E=40.1105;score_B=27.4797;score_UC=1.54801]
4	43213319	43213320	3	3.40256	+	[score_CL=3.40256;score_E=8.71145;score_B=11.671;score_UC=3.40256]
4	43213320	43213321	3	6.50794	+	[score_CL=6.50794;score_E=8.71677;score_B=15.2072;score_UC=6.50794]
4	43213321	43213322	3	8.71731	+	[score_CL=9.08303;score_E=8.71731;score_B=17.7774;score_UC=8.71731]
4	43214543	43214544	3	0.861123	+	[score_CL=0.861123;score_E=37.1448;score_B=23.6318;score_UC=0.861123]
4	43214544	43214545	3	2.58279	+	[score_CL=2.58279;score_E=40.4103;score_B=28.4902;score_UC=2.58279]
4	43214545	43214546	3	5.70819	+	[score_CL=5.70819;score_E=39.8513;score_B=33.0496;score_UC=5.70819]
4	43214546	43214547	3	6.11909	+	[score_CL=6.11909;score_E=45.374;score_B=37.4063;score_UC=6.11909]
4	43214547	43214548	3	8.99328	+	[score_CL=8.99328;score_E=41.5268;score_B=39.6082;score_UC=8.99328]
4	43214548	43214549	3	4.45142	+	[score_CL=4.45142;score_E=55.8741;score_B=43.4765;score_UC=4.45142]
4	43214549	43214550	3	13.6599	+	[score_CL=13.6599;score_E=54.3559;score_B=61.3774;score_UC=13.6599]
4	43214550	43214551	3	18.9529	+	[score_CL=18.9529;score_E=58.7838;score_B=77.7236;score_UC=18.9529]
4	43214551	43214552	3	21.1249	+	[score_CL=21.1249;score_E=58.8619;score_B=79.9861;score_UC=21.1249]
4	43214552	43214553	3	16.6546	+	[score_CL=16.6546;score_E=57.316;score_B=71.2694;score_UC=16.6546]
4	43214553	43214554	3	7.40575	+	[score_CL=7.40575;score_E=52.3086;score_B=46.7007;score_UC=7.40575]
4	43214554	43214555	3	4.41962	+	[score_CL=4.41962;score_E=45.1839;score_B=38.4118;score_UC=4.41962]
4	43214555	43214556	3	10.1989	+	[score_CL=10.1989;score_E=35.5939;score_B=40.8781;score_UC=10.1989]
4	43214564	43214565	3	2.27406	+	[score_CL=2.27406;score_E=30.6917;score_B=24.5964;score_UC=2.27406]
4	43214779	43214780	3	1.87558	+	[score_CL=1.87558;score_E=28.4629;score_B=22.194;score_UC=1.87558]
4	43214780	43214781	3	3.67311	+	[score_CL=3.67311;score_E=28.0295;score_B=25.0477;score_UC=3.67311]
4	43214781	43214782	3	4.53277	+	[score_CL=4.53277;score_E=27.6869;score_B=25.9429;score_UC=4.53277]
4	43214810	43214811	3	0.843971	+	[score_CL=0.843971;score_E=35.8389;score_B=30.9871;score_UC=0.843971]
4	43214811	43214812	3	12.3993	+	[score_CL=12.3993;score_E=33.9893;score_B=46.3836;score_UC=12.3993]
4	43214812	43214813	3	14.5761	+	[score_CL=14.5761;score_E=33.9893;score_B=48.5641;score_UC=14.5761]
4	43214813	43214814	3	6.37052	+	[score_CL=6.37052;score_E=34.0334;score_B=39.5033;score_UC=6.37052]
4	43227998	43227999	3	12.9633	+	[score_CL=12.9633;score_E=69.8071;score_B=80.3759;score_UC=12.9633]
4	43227999	43228000	3	3.95636	+	[score_CL=3.95636;score_E=80.5341;score_B=71.9845;score_UC=3.95636]
4	43228004	43228005	3	2.64455	+	[score_CL=2.64455;score_E=73.2266;score_B=63.1997;score_UC=2.64455]
4	43228005	43228006	3	2.97559	+	[score_CL=2.97559;score_E=81.2214;score_B=67.3997;score_UC=2.97559]
4	43228006	43228007	3	6.32235	+	[score_CL=6.32235;score_E=79.2064;score_B=72.7287;score_UC=6.32235]
4	43228007	43228008	3	6.58125	+	[score_CL=6.58125;score_E=87.3269;score_B=79.0005;score_UC=6.58125]
4	43228008	43228009	3	10.7709	+	[score_CL=10.7709;score_E=96.8719;score_B=97.921;score_UC=10.7709]
4	43228009	43228010	3	21.0795	+	[score_CL=21.0795;score_E=101.957;score_B=123.033;score_UC=21.0795]
4	43228010	43228011	3	26.7352	+	[score_CL=26.7352;score_E=90.6528;score_B=117.388;score_UC=26.7352]
4	43228012	43228013	3	0.328712	+	[score_CL=0.328712;score_E=93.4918;score_B=82.3564;score_UC=0.328712]
4	43228013	43228014	3	20.9921	+	[score_CL=20.9921;score_E=93.7135;score_B=114.704;score_UC=20.9921]
4	43228014	43228015	3	23.1856	+	[score_CL=23.1856;score_E=100.695;score_B=123.847;score_UC=23.1856]
4	43228015	43228016	3	8.8329	+	[score_CL=8.8329;score_E=107.509;score_B=107.418;score_UC=8.8329]
4	43228016	43228017	3	15.0823	+	[score_CL=15.0823;score_E=102.937;score_B=118.009;score_UC=15.0823]
4	43228017	43228018	3	31.7584	+	[score_CL=31.7584;score_E=106.821;score_B=138.579;score_UC=31.7584]
4	43228018	43228019	3	17.8609	+	[score_CL=17.8609;score_E=93.5792;score_B=111.44;score_UC=17.8609]
4	43228022	43228023	3	13.5539	+	[score_CL=13.5539;score_E=87.1042;score_B=97.7933;score_UC=13.5539]
4	43228023	43228024	3	11.4076	+	[score_CL=11.4076;score_E=89.5643;score_B=96.0138;score_UC=11.4076]
4	43228037	43228038	3	2.41355	+	[score_CL=2.41355;score_E=79.7892;score_B=73.2139;score_UC=2.41355]
4	43228093	43228094	3	0.900913	+	[score_CL=0.900913;score_E=80.2861;score_B=70.3029;score_UC=0.900913]
4	43228190	43228191	3	1.46449	+	[score_CL=1.46449;score_E=86.1985;score_B=78.3809;score_UC=1.46449]
4	43228251	43228252	3	1.23744	+	[score_CL=1.23744;score_E=63.0723;score_B=54.1981;score_UC=1.23744]
4	43228318	43228319	3	0.850794	+	[score_CL=0.850794;score_E=51.4069;score_B=41.2497;score_UC=0.850794]
4	43228471	43228472	3	0.245647	+	[score_CL=0.245647;score_E=44.0605;score_B=34.1788;score_UC=0.245647]
4	43228525	43228526	3	6.25828	+	[score_CL=6.25828;score_E=42.558;score_B=44.1165;score_UC=6.25828]
4	43228531	43228532	3	5.4319	+	[score_CL=5.4319;score_E=45.5781;score_B=42.2833;score_UC=5.4319]
4	43228532	43228533	3	3.18538	+	[score_CL=3.18538;score_E=49.8282;score_B=39.9797;score_UC=3.18538]
4	43228541	43228542	3	10.4305	+	[score_CL=10.4305;score_E=41.6712;score_B=51.0797;score_UC=10.4305]
4	43228546	43228547	3	1.34049	+	[score_CL=1.34049;score_E=61.3961;score_B=49.1432;score_UC=1.34049]
4	43228547	43228548	3	17.4995	+	[score_CL=17.4995;score_E=54.1801;score_B=70.7703;score_UC=17.4995]
4	43228548	43228549	3	11.4739	+	[score_CL=11.4739;score_E=57.4873;score_B=65.1369;score_UC=11.4739]
4	43228719	43228720	3	5.9999	+	[score_CL=5.9999;score_E=57.6039;score_B=53.2456;score_UC=5.9999]
4	43228720	43228721	3	11.921	+	[score_CL=11.921;score_E=51.4684;score_B=59.2691;score_UC=11.921]
4	43228723	43228724	3	5.88988	+	[score_CL=5.88988;score_E=55.7585;score_B=51.1882;score_UC=5.88988]
4	43228724	43228725	3	9.57464	+	[score_CL=9.57464;score_E=51.7215;score_B=54.9816;score_UC=9.57464]
4	43228731	43228732	3	3.74316	+	[score_CL=3.74316;score_E=52.2336;score_B=43.6504;score_UC=3.74316]
4	43228732	43228733	3	3.95054	+	[score_CL=3.95054;score_E=59.1517;score_B=46.5568;score_UC=3.95054]
4	43228733	43228734	3	6.3562	+	[score_CL=6.3562;score_E=52.6656;score_B=48.7167;score_UC=6.3562]
4	43228734	43228735	3	1.74656	+	[score_CL=1.74656;score_E=56.6678;score_B=43.9706;score_UC=1.74656]
4	43228738	43228739	3	2.10668	+	[score_CL=2.10668;score_E=50.8693;score_B=40.658;score_UC=2.10668]
4	43228739	43228740	3	2.06953	+	[score_CL=2.06953;score_E=51.1314;score_B=40.6938;score_UC=2.06953]
4	43228753	43228754	3	2.11402	+	[score_CL=2.11402;score_E=51.7568;score_B=41.4691;score_UC=2.11402]
4	43228754	43228755	3	2.0774	+	[score_CL=2.0774;score_E=53.9184;score_B=41.4908;score_UC=2.0774]
4	43228755	43228756	3	1.2407	+	[score_CL=1.2407;score_E=53.6045;score_B=40.4761;score_UC=1.2407]
4	43228761	43228762	3	2.51222	+	[score_CL=2.51222;score_E=52.4015;score_B=42.3843;score_UC=2.51222]
4	43228762	43228763	3	2.38789	+	[score_CL=2.38789;score_E=52.3927;score_B=42.2609;score_UC=2.38789]
4	43228765	43228766	3	1.73054	+	[score_CL=1.73054;score_E=62.5153;score_B=49.7798;score_UC=1.73054]
4	43228766	43228767	3	10.922	+	[score_CL=10.922;score_E=50.0929;score_B=58.842;score_UC=10.922]
4	43228795	43228796	3	1.53734	+	[score_CL=1.53734;score_E=46.9097;score_B=38.4362;score_UC=1.53734]
4	43228803	43228804	3	6.36182	+	[score_CL=6.36182;score_E=53.2193;score_B=49.6336;score_UC=6.36182]
4	43228804	43228805	3	8.03478	+	[score_CL=8.03478;score_E=51.1071;score_B=51.1249;score_UC=8.03478]
4	43246252	43246253	3	7.95366	+	[score_CL=7.95366;score_E=36.1379;score_B=39.6714;score_UC=7.95366]
4	43246253	43246254	3	11.3986	+	[score_CL=11.3986;score_E=36.2582;score_B=45.2993;score_UC=11.3986]
4	43246254	43246255	3	7.68552	+	[score_CL=7.68552;score_E=36.7014;score_B=39.8212;score_UC=7.68552]
4	43246255	43246256	3	5.61431	+	[score_CL=5.61431;score_E=36.8463;score_B=31.647;score_UC=5.61431]
4	43246256	43246257	3	2.51498	+	[score_CL=2.51498;score_E=36.2344;score_B=25.5606;score_UC=2.51498]
4	43254354	43254355	3	0.192835	+	[score_CL=0.192835;score_E=28.3974;score_B=19.7698;score_UC=0.192835]
4	43254356	43254357	3	5.34581	+	[score_CL=5.34581;score_E=37.5749;score_B=33.2346;score_UC=5.34581]
4	43254357	43254358	3	8.10389	+	[score_CL=8.10389;score_E=37.9552;score_B=38.3534;score_UC=8.10389]
4	43254358	43254359	3	7.45834	+	[score_CL=7.45834;score_E=37.3195;score_B=37.1974;score_UC=7.45834]
4	43254366	43254367	3	1.96227	+	[score_CL=1.96227;score_E=37.2513;score_B=26.7333;score_UC=1.96227]
4	43254367	43254368	3	4.02117	+	[score_CL=4.02117;score_E=33.7364;score_B=28.9529;score_UC=4.02117]
4	43254530	43254531	3	16.7079	+	[score_CL=16.7079;score_E=86.6098;score_B=102.448;score_UC=16.7079]
4	43254531	43254532	3	13.0166	+	[score_CL=13.0166;score_E=110.267;score_B=123.218;score_UC=13.0166]
4	43254532	43254533	3	31.8873	+	[score_CL=31.8873;score_E=95.1982;score_B=127.086;score_UC=31.8873]
4	43254533	43254534	3	8.87322	+	[score_CL=8.87322;score_E=99.712;score_B=107.882;score_UC=8.87322]
4	43254534	43254535	3	6.96436	+	[score_CL=6.96436;score_E=91.7511;score_B=83.959;score_UC=6.96436]
4	43254535	43254536	3	8.82625	+	[score_CL=8.82625;score_E=92.682;score_B=88.7487;score_UC=8.82625]
4	43254536	43254537	3	11.8067	+	[score_CL=11.8067;score_E=82.844;score_B=90.1163;score_UC=11.8067]
4	43254540	43254541	3	3.49109	+	[score_CL=3.49109;score_E=86.6715;score_B=77.3227;score_UC=3.49109]
4	43254541	43254542	3	10.0414	+	[score_CL=10.0414;score_E=83.1349;score_B=84.4563;score_UC=10.0414]
4	43254542	43254543	3	4.87523	+	[score_CL=4.87523;score_E=96.8805;score_B=84.8721;score_UC=4.87523]
4	43254543	43254544	3	10.0195	+	[score_CL=10.0195;score_E=88.9562;score_B=88.2319;score_UC=10.0195]
4	43254544	43254545	3	9.1062	+	[score_CL=9.1062;score_E=98.2032;score_B=94.6524;score_UC=9.1062]
4	43254545	43254546	3	13.0876	+	[score_CL=13.0876;score_E=93.2922;score_B=97.7434;score_UC=13.0876]
4	43254546	43254547	3	9.05136	+	[score_CL=9.05136;score_E=103.579;score_B=99.9161;score_UC=9.05136]
4	43254547	43254548	3	15.2379	+	[score_CL=15.2379;score_E=104.85;score_B=119.679;score_UC=15.2379]
4	43254548	43254549	3	27.7146	+	[score_CL=27.7146;score_E=111.07;score_B=138.785;score_UC=27.7146]
4	43254549	43254550	3	25.5594	+	[score_CL=25.5594;score_E=106.027;score_B=131.586;score_UC=25.5594]
4	43254550	43254551	3	11.4199	+	[score_CL=11.4199;score_E=98.486;score_B=107.548;score_UC=11.4199]
4	43254551	43254552	3	3.81909	+	[score_CL=3.81909;score_E=88.7042;score_B=79.9271;score_UC=3.81909]
4	43254555	43254556	3	6.3931	+	[score_CL=6.3931;score_E=77.3981;score_B=77.3374;score_UC=6.3931]
4	43254556	43254557	3	1.66214	+	[score_CL=1.66214;score_E=85.4397;score_B=72.5856;score_UC=1.66214]
4	43254747	43254748	3	4.94636	+	[score_CL=4.94636;score_E=30.9253;score_B=28.5877;score_UC=4.94636]
4	43254748	43254749	3	2.9884	+	[score_CL=2.9884;score_E=31.9746;score_B=26.7086;score_UC=2.9884]
4	43254755	43254756	3	6.32615	+	[score_CL=6.32615;score_E=29.5277;score_B=31.8355;score_UC=6.32615]
4	43254758	43254759	3	0.826933	+	[score_CL=0.826933;score_E=36.1931;score_B=23.0745;score_UC=0.826933]
4	43254759	43254760	3	2.75904	+	[score_CL=2.75904;score_E=34.7106;score_B=25.2807;score_UC=2.75904]
4	43254760	43254761	3	2.64626	+	[score_CL=2.64626;score_E=34.8128;score_B=25.2302;score_UC=2.64626]
4	43254761	43254762	3	0.173028	+	[score_CL=0.173028;score_E=38.2986;score_B=22.5269;score_UC=0.173028]
4	43254809	43254810	3	3.5594	+	[score_CL=3.5594;score_E=33.7217;score_B=28.578;score_UC=3.5594]
4	43254810	43254811	3	1.15597	+	[score_CL=1.15597;score_E=38.4849;score_B=26.1813;score_UC=1.15597]
4	43255170	43255171	3	1.27871	+	[score_CL=1.27871;score_E=54.5908;score_B=41.1708;score_UC=1.27871]
4	43255171	43255172	3	3.13357	+	[score_CL=3.13357;score_E=68.4379;score_B=56.9475;score_UC=3.13357]
4	43255172	43255173	3	16.8453	+	[score_CL=16.8453;score_E=64.9629;score_B=79.1419;score_UC=16.8453]
4	43255173	43255174	3	13.8392	+	[score_CL=13.8392;score_E=64.8512;score_B=76.1644;score_UC=13.8392]
4	43255178	43255179	3	9.60493	+	[score_CL=9.60493;score_E=63.6442;score_B=66.4946;score_UC=9.60493]
4	43255179	43255180	3	15.0017	+	[score_CL=15.0017;score_E=75.3583;score_B=83.6327;score_UC=15.0017]
4	43255180	43255181	3	17.0725	+	[score_CL=17.0725;score_E=67.2142;score_B=81.6219;score_UC=17.0725]
4	43255181	43255182	3	3.41174	+	[score_CL=3.41174;score_E=67.3458;score_B=58.5044;score_UC=3.41174]
4	43255185	43255186	3	0.273814	+	[score_CL=0.273814;score_E=53.6968;score_B=39.44;score_UC=0.273814]
4	43255186	43255187	3	0.692099	+	[score_CL=0.692099;score_E=57.5453;score_B=41.4015;score_UC=0.692099]
4	43255187	43255188	3	2.54149	+	[score_CL=2.54149;score_E=61.0669;score_B=48.6143;score_UC=2.54149]
4	43255188	43255189	3	7.94393	+	[score_CL=7.94393;score_E=64.2632;score_B=61.2239;score_UC=7.94393]
4	43255189	43255190	3	12.5575	+	[score_CL=12.5575;score_E=57.9454;score_B=65.7678;score_UC=12.5575]
4	43255190	43255191	3	0.549541	+	[score_CL=0.549541;score_E=69.3923;score_B=51.2772;score_UC=0.549541]
4	43255191	43255192	3	0.679205	+	[score_CL=0.679205;score_E=51.6251;score_B=39.8164;score_UC=0.679205]
4	43255201	43255202	3	3.53839	+	[score_CL=3.53839;score_E=58.083;score_B=48.4823;score_UC=3.53839]
4	43255202	43255203	3	7.54327	+	[score_CL=7.54327;score_E=51.675;score_B=52.372;score_UC=7.54327]
4	43255205	43255206	3	11.8371	+	[score_CL=11.8371;score_E=55.4584;score_B=62.5485;score_UC=11.8371]
4	43255206	43255207	3	7.39196	+	[score_CL=7.39196;score_E=59.6004;score_B=57.9761;score_UC=7.39196]
4	43255307	43255308	3	5.03935	+	[score_CL=5.03935;score_E=49.1346;score_B=44.1367;score_UC=5.03935]
4	43255308	43255309	3	4.1045	+	[score_CL=4.1045;score_E=51.1404;score_B=43.3398;score_UC=4.1045]
4	43255316	43255317	3	0.499807	+	[score_CL=0.499807;score_E=47.2365;score_B=36.2399;score_UC=0.499807]
4	43255318	43255319	3	0.0648869	+	[score_CL=0.0648869;score_E=50.9306;score_B=35.7827;score_UC=0.0648869]
4	43255319	43255320	3	0.0198705	+	[score_CL=0.0198705;score_E=48.8551;score_B=35.7453;score_UC=0.0198705]
4	43257951	43257952	3	3.35156	+	[score_CL=3.35156;score_E=23.5152;score_B=26.8665;score_UC=3.35156]
4	43257952	43257953	3	21.1122	+	[score_CL=21.1122;score_E=23.5163;score_B=44.6284;score_UC=21.1122]
4	43257953	43257954	3	21.1531	+	[score_CL=21.1531;score_E=23.5163;score_B=44.6694;score_UC=21.1531]
4	43257954	43257955	3	8.48509	+	[score_CL=8.48509;score_E=23.5628;score_B=32.0466;score_UC=8.48509]
4	43257955	43257956	3	6.57643	+	[score_CL=6.57643;score_E=23.6203;score_B=30.1481;score_UC=6.57643]
4	43257956	43257957	3	3.3463	+	[score_CL=3.3463;score_E=23.8308;score_B=26.3295;score_UC=3.3463]
4	43257959	43257960	3	3.59149	+	[score_CL=3.59149;score_E=36.7456;score_B=29.802;score_UC=3.59149]
4	43257960	43257961	3	8.81286	+	[score_CL=8.81286;score_E=39.0478;score_B=40.5771;score_UC=8.81286]
4	43257961	43257962	3	10.7882	+	[score_CL=10.7882;score_E=41.2248;score_B=51.3842;score_UC=10.7882]
4	43257962	43257963	3	14.9961	+	[score_CL=14.9961;score_E=41.2276;score_B=55.6527;score_UC=14.9961]
4	43257963	43257964	3	8.74719	+	[score_CL=8.74719;score_E=41.4831;score_B=48.2939;score_UC=8.74719]
4	43257964	43257965	3	8.84672	+	[score_CL=8.84672;score_E=39.01;score_B=39.0829;score_UC=8.84672]
4	43257965	43257966	3	1.25813	+	[score_CL=1.25813;score_E=40.5275;score_B=28.2281;score_UC=1.25813]
4	43257976	43257977	3	6.01743	+	[score_CL=6.01743;score_E=33.7687;score_B=31.7125;score_UC=6.01743]
4	43257977	43257978	3	4.05062	+	[score_CL=4.05062;score_E=35.2595;score_B=29.8524;score_UC=4.05062]
4	43257978	43257979	3	0.207201	+	[score_CL=0.207201;score_E=41.5578;score_B=24.02;score_UC=0.207201]
4	43257979	43257980	3	0.304177	+	[score_CL=0.304177;score_E=33.1924;score_B=20.9442;score_UC=0.304177]
4	43263638	43263639	3	12.712	+	[score_CL=12.712;score_E=258.654;score_B=271.208;score_UC=12.712]
4	43263640	43263641	3	32.2426	+	[score_CL=32.2426;score_E=283.338;score_B=315.581;score_UC=32.2426]
4	43263641	43263642	3	100.048	+	[score_CL=100.048;score_E=304.571;score_B=404.62;score_UC=100.048]
4	43263642	43263643	3	72.6387	+	[score_CL=72.6387;score_E=306.535;score_B=379.174;score_UC=72.6387]
4	43263643	43263644	3	308.449	+	[score_CL=384.565;score_E=308.449;score_B=693.015;score_UC=308.449]
4	43263644	43263645	3	310.311	+	[score_CL=708.396;score_E=310.311;score_B=1018.71;score_UC=310.311]
4	43263645	43263646	3	312.122	+	[score_CL=708.396;score_E=312.122;score_B=1020.52;score_UC=312.122]
4	43263646	43263647	3	155.578	+	[score_CL=155.578;score_E=300.172;score_B=455.75;score_UC=155.578]
4	43263647	43263648	3	6.81393	+	[score_CL=6.81393;score_E=295.058;score_B=301.873;score_UC=6.81393]
4	43263662	43263663	3	27.4647	+	[score_CL=27.4647;score_E=314.566;score_B=342.031;score_UC=27.4647]
4	43263663	43263664	3	67.8888	+	[score_CL=67.8888;score_E=334.47;score_B=402.359;score_UC=67.8888]
4	43263664	43263665	3	166.016	+	[score_CL=166.016;score_E=329.513;score_B=495.529;score_UC=166.016]
4	43263665	43263666	3	14.9537	+	[score_CL=14.9537;score_E=315.117;score_B=330.071;score_UC=14.9537]
4	43263667	43263668	3	162.29	+	[score_CL=162.29;score_E=317.28;score_B=479.57;score_UC=162.29]
4	43263668	43263669	3	262.597	+	[score_CL=262.597;score_E=336.812;score_B=599.409;score_UC=262.597]
4	43263669	43263670	3	95.2578	+	[score_CL=95.2578;score_E=337.062;score_B=432.319;score_UC=95.2578]
4	43263670	43263671	3	99.6737	+	[score_CL=99.6737;score_E=337.237;score_B=436.91;score_UC=99.6737]
4	43263671	43263672	3	94.9099	+	[score_CL=94.9099;score_E=337.338;score_B=432.248;score_UC=94.9099]
4	43263672	43263673	3	55.9978	+	[score_CL=55.9978;score_E=337.364;score_B=393.361;score_UC=55.9978]
4	43263673	43263674	3	143.274	+	[score_CL=143.274;score_E=337.313;score_B=480.587;score_UC=143.274]
4	43263674	43263675	3	26.9675	+	[score_CL=26.9675;score_E=337.192;score_B=364.16;score_UC=26.9675]
4	43263675	43263676	3	55.8819	+	[score_CL=55.8819;score_E=336.992;score_B=392.874;score_UC=55.8819]
4	43263676	43263677	3	191.457	+	[score_CL=191.457;score_E=336.717;score_B=528.174;score_UC=191.457]
4	43263677	43263678	3	45.3104	+	[score_CL=45.3104;score_E=318.292;score_B=363.603;score_UC=45.3104]
4	43263678	43263679	3	2.35806	+	[score_CL=2.35806;score_E=335.938;score_B=338.387;score_UC=2.35806]
4	43263679	43263680	3	92.8432	+	[score_CL=92.8432;score_E=315.952;score_B=408.795;score_UC=92.8432]
4	43263680	43263681	3	17.8813	+	[score_CL=17.8813;score_E=314.336;score_B=332.218;score_UC=17.8813]
4	43263932	43263933	3	0.842506	+	[score_CL=0.842506;score_E=92.6659;score_B=78.8486;score_UC=0.842506]
4	43263933	43263934	3	15.8744	+	[score_CL=15.8744;score_E=94.8657;score_B=110.699;score_UC=15.8744]
4	43263934	43263935	3	25.3515	+	[score_CL=25.3515;score_E=108.721;score_B=134.057;score_UC=25.3515]
4	43263935	43263936	3	20.2197	+	[score_CL=20.2197;score_E=105.622;score_B=125.831;score_UC=20.2197]
4	43263936	43263937	3	13.1427	+	[score_CL=13.1427;score_E=98.8633;score_B=104.933;score_UC=13.1427]
4	43263937	43263938	3	6.666	+	[score_CL=6.666;score_E=86.7131;score_B=83.6584;score_UC=6.666]
4	43263951	43263952	3	1.35388	+	[score_CL=1.35388;score_E=92.2044;score_B=87.5484;score_UC=1.35388]
4	43263952	43263953	3	25.5056	+	[score_CL=25.5056;score_E=93.488;score_B=118.994;score_UC=25.5056]
4	43263953	43263954	3	44.0177	+	[score_CL=44.0177;score_E=106.858;score_B=150.876;score_UC=44.0177]
4	43263954	43263955	3	16.5266	+	[score_CL=16.5266;score_E=95.7074;score_B=112.234;score_UC=16.5266]
4	43263955	43263956	3	5.62098	+	[score_CL=5.62098;score_E=87.5799;score_B=82.5766;score_UC=5.62098]
4	43263972	43263973	3	0.272083	+	[score_CL=0.272083;score_E=84.5369;score_B=75.2013;score_UC=0.272083]
4	43263973	43263974	3	21.8554	+	[score_CL=21.8554;score_E=80.2462;score_B=102.092;score_UC=21.8554]
4	43263974	43263975	3	15.865	+	[score_CL=15.865;score_E=92.0568;score_B=104.687;score_UC=15.865]
4	43263975	43263976	3	9.82233	+	[score_CL=9.82233;score_E=86.1252;score_B=84.1283;score_UC=9.82233]
4	43263976	43263977	3	7.66833	+	[score_CL=7.66833;score_E=78.7438;score_B=72.559;score_UC=7.66833]
4	43263977	43263978	3	6.62413	+	[score_CL=6.62413;score_E=69.5418;score_B=66.507;score_UC=6.62413]
4	43263991	43263992	3	17.5084	+	[score_CL=17.5084;score_E=61.8063;score_B=79.0603;score_UC=17.5084]
4	43263992	43263993	3	7.30031	+	[score_CL=7.30031;score_E=71.3951;score_B=69.8217;score_UC=7.30031]
4	43264824	43264825	3	0.545919	+	[score_CL=0.545919;score_E=41.1451;score_B=28.2309;score_UC=0.545919]
4	43264825	43264826	3	0.710956	+	[score_CL=0.710956;score_E=43.6846;score_B=28.7062;score_UC=0.710956]
4	43264826	43264827	3	0.80988	+	[score_CL=0.80988;score_E=41.7402;score_B=28.9362;score_UC=0.80988]
4	43264833	43264834	3	2.39336	+	[score_CL=2.39336;score_E=47.7539;score_B=36.2974;score_UC=2.39336]
4	43264834	43264835	3	5.89399	+	[score_CL=5.89399;score_E=46.1729;score_B=40.3041;score_UC=5.89399]
4	43264835	43264836	3	4.43329	+	[score_CL=4.43329;score_E=50.8699;score_B=39.3005;score_UC=4.43329]
4	43264836	43264837	3	4.02019	+	[score_CL=4.02019;score_E=44.8889;score_B=37.1911;score_UC=4.02019]
4	43426805	43426806	3	0.26758	+	[score_CL=0.26758;score_E=32.8606;score_B=20.8535;score_UC=0.26758]
4	43426806	43426807	3	0.293723	+	[score_CL=0.293723;score_E=32.7308;score_B=20.7732;score_UC=0.293723]
4	43444916	43444917	3	2.55081	+	[score_CL=2.55081;score_E=49.2608;score_B=38.0782;score_UC=2.55081]
4	43444917	43444918	3	9.33658	+	[score_CL=9.33658;score_E=51.8661;score_B=51.6089;score_UC=9.33658]
4	43444918	43444919	3	12.0163	+	[score_CL=12.0163;score_E=56.3335;score_B=58.6358;score_UC=12.0163]
4	43444919	43444920	3	9.6849	+	[score_CL=9.6849;score_E=56.0908;score_B=53.9509;score_UC=9.6849]
4	43444920	43444921	3	6.62717	+	[score_CL=6.62717;score_E=47.4725;score_B=44.3764;score_UC=6.62717]
4	43444924	43444925	3	3.07525	+	[score_CL=3.07525;score_E=39.7515;score_B=33.1479;score_UC=3.07525]
4	43444925	43444926	3	1.26359	+	[score_CL=1.26359;score_E=45.7507;score_B=31.4147;score_UC=1.26359]
4	43446842	43446843	3	0.198357	+	[score_CL=0.198357;score_E=26.8255;score_B=18.8111;score_UC=0.198357]
4	43446849	43446850	3	1.49097	+	[score_CL=1.49097;score_E=39.5842;score_B=31.1706;score_UC=1.49097]
4	43446850	43446851	3	11.6545	+	[score_CL=11.6545;score_E=37.9841;score_B=46.6977;score_UC=11.6545]
4	43446851	43446852	3	10.8186	+	[score_CL=10.8186;score_E=38.2312;score_B=47.4993;score_UC=10.8186]
4	43446852	43446853	3	7.09806	+	[score_CL=7.09806;score_E=38.8736;score_B=38.0006;score_UC=7.09806]
4	43446853	43446854	3	3.75936	+	[score_CL=3.75936;score_E=42.1626;score_B=29.5352;score_UC=3.75936]
4	43446854	43446855	3	3.74507	+	[score_CL=3.74507;score_E=41.4877;score_B=31.423;score_UC=3.74507]
4	43446855	43446856	3	8.99931	+	[score_CL=8.99931;score_E=35.9665;score_B=38.0863;score_UC=8.99931]
4	43446856	43446857	3	7.133	+	[score_CL=7.133;score_E=35.9172;score_B=36.0533;score_UC=7.133]
4	43446857	43446858	3	1.46995	+	[score_CL=1.46995;score_E=37.4975;score_B=26.6467;score_UC=1.46995]
4	43447984	43447985	3	6.68343	+	[score_CL=6.68343;score_E=56.1294;score_B=54.1732;score_UC=6.68343]
4	43447985	43447986	3	20.1314	+	[score_CL=20.1314;score_E=52.8997;score_B=71.441;score_UC=20.1314]
4	43447986	43447987	3	9.37492	+	[score_CL=9.37492;score_E=59.8028;score_B=60.1588;score_UC=9.37492]
4	43447987	43447988	3	5.42344	+	[score_CL=5.42344;score_E=47.9573;score_B=41.5344;score_UC=5.42344]
4	43447988	43447989	3	0.414786	+	[score_CL=0.414786;score_E=46.9459;score_B=31.9311;score_UC=0.414786]
4	43447990	43447991	3	2.08704	+	[score_CL=2.08704;score_E=38.0671;score_B=30.4784;score_UC=2.08704]
4	43447991	43447992	3	0.169157	+	[score_CL=0.169157;score_E=43.736;score_B=28.6053;score_UC=0.169157]
4	43583136	43583137	3	0.625156	+	[score_CL=0.625156;score_E=36.6692;score_B=24.4329;score_UC=0.625156]
4	43583137	43583138	3	0.633597	+	[score_CL=0.633597;score_E=36.7277;score_B=24.556;score_UC=0.633597]
4	43583163	43583164	3	6.19804	+	[score_CL=6.19804;score_E=42.7525;score_B=39.0771;score_UC=6.19804]
4	43583164	43583165	3	6.22218	+	[score_CL=6.22218;score_E=50.8943;score_B=42.0294;score_UC=6.22218]
4	43583165	43583166	3	7.85754	+	[score_CL=7.85754;score_E=42.6706;score_B=42.3722;score_UC=7.85754]
4	43583311	43583312	3	1.40249	+	[score_CL=1.40249;score_E=33.5258;score_B=23.5932;score_UC=1.40249]
4	43583312	43583313	3	1.05212	+	[score_CL=1.05212;score_E=35.3098;score_B=23.2209;score_UC=1.05212]
4	43583527	43583528	3	13.8183	+	[score_CL=13.8183;score_E=54.6309;score_B=68.1924;score_UC=13.8183]
4	43583528	43583529	3	19.0236	+	[score_CL=19.0236;score_E=53.9217;score_B=72.818;score_UC=19.0236]
4	43583529	43583530	3	1.03308	+	[score_CL=1.03308;score_E=58.6757;score_B=48.5919;score_UC=1.03308]
4	43583531	43583532	3	1.92512	+	[score_CL=1.92512;score_E=39.561;score_B=32.5964;score_UC=1.92512]
4	43583536	43583537	3	9.43062	+	[score_CL=9.43062;score_E=48.4359;score_B=50.9274;score_UC=9.43062]
4	43583537	43583538	3	8.62544	+	[score_CL=8.62544;score_E=69.7465;score_B=69.9857;score_UC=8.62544]
4	43583538	43583539	3	25.2032	+	[score_CL=25.2032;score_E=60.3293;score_B=85.5041;score_UC=25.2032]
4	43583539	43583540	3	11.9712	+	[score_CL=11.9712;score_E=59.4699;score_B=71.1745;score_UC=11.9712]
4	43583651	43583652	3	15.5248	+	[score_CL=15.5248;score_E=47.232;score_B=61.7653;score_UC=15.5248]
4	43583652	43583653	3	6.4164	+	[score_CL=6.4164;score_E=58.7161;score_B=53.245;score_UC=6.4164]
4	43583653	43583654	3	3.17159	+	[score_CL=3.17159;score_E=49.5372;score_B=39.596;score_UC=3.17159]
4	43583661	43583662	3	1.13178	+	[score_CL=1.13178;score_E=44.3328;score_B=32.693;score_UC=1.13178]
4	43583662	43583663	3	1.13178	+	[score_CL=1.13178;score_E=44.3475;score_B=32.7078;score_UC=1.13178]
4	43583740	43583741	3	6.04357	+	[score_CL=6.04357;score_E=47.905;score_B=43.5713;score_UC=6.04357]
4	43583741	43583742	3	8.66052	+	[score_CL=8.66052;score_E=51.9501;score_B=48.0604;score_UC=8.66052]
4	43583742	43583743	3	7.21114	+	[score_CL=7.21114;score_E=64.9651;score_B=57.7041;score_UC=7.21114]
4	43583743	43583744	3	17.537	+	[score_CL=17.537;score_E=61.061;score_B=74.5086;score_UC=17.537]
4	43583744	43583745	3	15.4497	+	[score_CL=15.4497;score_E=63.6302;score_B=73.0868;score_UC=15.4497]
4	43583745	43583746	3	8.06287	+	[score_CL=8.06287;score_E=53.6709;score_B=53.4585;score_UC=8.06287]
4	43583897	43583898	3	15.741	+	[score_CL=15.741;score_E=45.8497;score_B=61.5902;score_UC=15.741]
4	43583898	43583899	3	23.0178	+	[score_CL=23.0178;score_E=45.8548;score_B=68.8726;score_UC=23.0178]
4	43583899	43583900	3	17.4973	+	[score_CL=17.4973;score_E=45.8551;score_B=63.3523;score_UC=17.4973]
4	43583900	43583901	3	4.14508	+	[score_CL=4.14508;score_E=50.3977;score_B=42.5086;score_UC=4.14508]
4	43583901	43583902	3	2.83658	+	[score_CL=2.83658;score_E=38.0622;score_B=27.7226;score_UC=2.83658]
4	43584158	43584159	3	5.68587	+	[score_CL=5.68587;score_E=63.1685;score_B=58.1822;score_UC=5.68587]
4	43584159	43584160	3	12.1198	+	[score_CL=12.1198;score_E=62.0253;score_B=65.5764;score_UC=12.1198]
4	43584160	43584161	3	5.77412	+	[score_CL=5.77412;score_E=63.2696;score_B=58.4606;score_UC=5.77412]
4	43584232	43584233	3	4.62661	+	[score_CL=4.62661;score_E=72.5822;score_B=65.4923;score_UC=4.62661]
4	43584233	43584234	3	15.0135	+	[score_CL=15.0135;score_E=79.166;score_B=88.652;score_UC=15.0135]
4	43584234	43584235	3	18.1184	+	[score_CL=18.1184;score_E=78.3858;score_B=93.0486;score_UC=18.1184]
4	43584235	43584236	3	6.82017	+	[score_CL=6.82017;score_E=74.6485;score_B=72.2466;score_UC=6.82017]
4	43584239	43584240	3	0.440048	+	[score_CL=0.440048;score_E=65.668;score_B=50.716;score_UC=0.440048]
4	43584240	43584241	3	4.3324	+	[score_CL=4.3324;score_E=57.8864;score_B=54.6625;score_UC=4.3324]
4	43584260	43584261	3	3.93404	+	[score_CL=3.93404;score_E=62.476;score_B=54.8754;score_UC=3.93404]
4	43584261	43584262	3	4.03032	+	[score_CL=4.03032;score_E=62.4034;score_B=54.9617;score_UC=4.03032]
4	43584329	43584330	3	1.76882	+	[score_CL=1.76882;score_E=50.407;score_B=43.1511;score_UC=1.76882]
4	43584344	43584345	3	5.59113	+	[score_CL=5.59113;score_E=48.2709;score_B=48.3262;score_UC=5.59113]
4	43584529	43584530	3	1.12909	+	[score_CL=1.12909;score_E=18.0031;score_B=17.2669;score_UC=1.12909]
4	43584530	43584531	3	1.01116	+	[score_CL=1.01116;score_E=17.9224;score_B=18.3607;score_UC=1.01116]
4	43584531	43584532	3	5.13095	+	[score_CL=5.13095;score_E=17.4146;score_B=22.5258;score_UC=5.13095]
4	43584532	43584533	3	12.4678	+	[score_CL=12.4678;score_E=17.3947;score_B=29.8625;score_UC=12.4678]
4	43584533	43584534	3	14.0844	+	[score_CL=14.0844;score_E=17.3947;score_B=31.4791;score_UC=14.0844]
4	43584833	43584834	3	0.559302	+	[score_CL=0.559302;score_E=38.9218;score_B=24.6231;score_UC=0.559302]
4	43584834	43584835	3	3.83073	+	[score_CL=3.83073;score_E=41.7606;score_B=36.611;score_UC=3.83073]
4	43584835	43584836	3	12.4677	+	[score_CL=12.4677;score_E=39.2145;score_B=46.9278;score_UC=12.4677]
4	43584836	43584837	3	7.01758	+	[score_CL=7.01758;score_E=39.3253;score_B=41.2026;score_UC=7.01758]
4	43585206	43585207	3	3.69548	+	[score_CL=3.69548;score_E=76.3479;score_B=69.3458;score_UC=3.69548]
4	43585207	43585208	3	2.95988	+	[score_CL=2.95988;score_E=78.6096;score_B=68.7091;score_UC=2.95988]
4	43585231	43585232	3	0.162501	+	[score_CL=0.162501;score_E=71.7389;score_B=61.6652;score_UC=0.162501]
4	43585238	43585239	3	11.719	+	[score_CL=11.719;score_E=81.8912;score_B=88.9589;score_UC=11.719]
4	43585239	43585240	3	11.7833	+	[score_CL=11.7833;score_E=81.5616;score_B=88.7577;score_UC=11.7833]
4	43585261	43585262	3	3.11134	+	[score_CL=3.11134;score_E=67.6599;score_B=58.1161;score_UC=3.11134]
4	43585262	43585263	3	3.82395	+	[score_CL=3.82395;score_E=65.2074;score_B=58.3972;score_UC=3.82395]
4	43585448	43585449	3	1.43554	+	[score_CL=1.43554;score_E=47.6809;score_B=37.2074;score_UC=1.43554]
4	43585449	43585450	3	1.16607	+	[score_CL=1.16607;score_E=51.7545;score_B=37.0478;score_UC=1.16607]
4	43585450	43585451	3	0.871429	+	[score_CL=0.871429;score_E=49.3586;score_B=36.5429;score_UC=0.871429]
4	43585745	43585746	3	2.19192	+	[score_CL=2.19192;score_E=104.046;score_B=97.5774;score_UC=2.19192]
4	43585784	43585785	3	3.42386	+	[score_CL=3.42386;score_E=102.426;score_B=95.7389;score_UC=3.42386]
4	43585785	43585786	3	21.1862	+	[score_CL=21.1862;score_E=105.411;score_B=126.596;score_UC=21.1862]
4	43585786	43585787	3	25.6482	+	[score_CL=25.6482;score_E=101.682;score_B=127.33;score_UC=25.6482]
4	43585787	43585788	3	1.44906	+	[score_CL=1.44906;score_E=99.6476;score_B=96.5811;score_UC=1.44906]
4	43585802	43585803	3	3.70008	+	[score_CL=3.70008;score_E=73.2599;score_B=69.729;score_UC=3.70008]
4	43585814	43585815	3	3.18932	+	[score_CL=3.18932;score_E=68.2506;score_B=63.7179;score_UC=3.18932]
4	43585927	43585928	3	3.40341	+	[score_CL=3.40341;score_E=84.4701;score_B=76.1716;score_UC=3.40341]
4	43585928	43585929	3	3.37012	+	[score_CL=3.37012;score_E=84.8467;score_B=76.4075;score_UC=3.37012]
4	43585943	43585944	3	8.20222	+	[score_CL=8.20222;score_E=100.705;score_B=100.886;score_UC=8.20222]
4	43585944	43585945	3	18.585	+	[score_CL=18.585;score_E=90.3981;score_B=108.885;score_UC=18.585]
4	43585961	43585962	3	18.6452	+	[score_CL=18.6452;score_E=99.4446;score_B=118.09;score_UC=18.6452]
4	43585962	43585963	3	36.4844	+	[score_CL=36.4844;score_E=117.281;score_B=153.765;score_UC=36.4844]
4	43585963	43585964	3	27.9769	+	[score_CL=27.9769;score_E=101.624;score_B=129.601;score_UC=27.9769]
4	43585964	43585965	3	4.19605	+	[score_CL=4.19605;score_E=103.374;score_B=100.55;score_UC=4.19605]
4	43585965	43585966	3	5.12365	+	[score_CL=5.12365;score_E=83.8693;score_B=77.0802;score_UC=5.12365]
4	43585966	43585967	3	1.72955	+	[score_CL=1.72955;score_E=87.2424;score_B=72.9456;score_UC=1.72955]
4	43585967	43585968	3	0.768181	+	[score_CL=0.768181;score_E=98.0783;score_B=78.8554;score_UC=0.768181]
4	43585968	43585969	3	11.7005	+	[score_CL=11.7005;score_E=96.0343;score_B=102.118;score_UC=11.7005]
4	43585969	43585970	3	18.9462	+	[score_CL=18.9462;score_E=87.3724;score_B=106.246;score_UC=18.9462]
4	43586103	43586104	3	8.73469	+	[score_CL=8.73469;score_E=63.0736;score_B=64.1516;score_UC=8.73469]
4	43586104	43586105	3	13.6272	+	[score_CL=13.6272;score_E=64.3388;score_B=70.2877;score_UC=13.6272]
4	43586105	43586106	3	6.01279	+	[score_CL=6.01279;score_E=67.5295;score_B=59.6793;score_UC=6.01279]
4	43586106	43586107	3	3.5758	+	[score_CL=3.5758;score_E=63.9564;score_B=49.8605;score_UC=3.5758]
4	43586107	43586108	3	4.4386	+	[score_CL=4.4386;score_E=74.0963;score_B=63.5756;score_UC=4.4386]
4	43586108	43586109	3	19.3512	+	[score_CL=19.3512;score_E=75.3568;score_B=94.6637;score_UC=19.3512]
4	43586109	43586110	3	24.7416	+	[score_CL=24.7416;score_E=89.7124;score_B=114.454;score_UC=24.7416]
4	43586110	43586111	3	31.0637	+	[score_CL=31.0637;score_E=90.5189;score_B=121.583;score_UC=31.0637]
4	43586111	43586112	3	24.6127	+	[score_CL=24.6127;score_E=90.7341;score_B=115.347;score_UC=24.6127]
4	43586112	43586113	3	30.783	+	[score_CL=30.783;score_E=79.5672;score_B=110.35;score_UC=30.783]
4	43586113	43586114	3	9.16657	+	[score_CL=9.16657;score_E=70.6256;score_B=79.7795;score_UC=9.16657]
4	43586117	43586118	3	9.22763	+	[score_CL=9.22763;score_E=61.0591;score_B=62.9753;score_UC=9.22763]
4	43586118	43586119	3	8.71745	+	[score_CL=8.71745;score_E=63.5647;score_B=62.6709;score_UC=8.71745]
4	43586119	43586120	3	1.87225	+	[score_CL=1.87225;score_E=65.7989;score_B=52.1391;score_UC=1.87225]
4	43586120	43586121	3	0.432757	+	[score_CL=0.432757;score_E=58.7317;score_B=44.1401;score_UC=0.432757]
4	43586287	43586288	3	21.5013	+	[score_CL=21.5013;score_E=72.3932;score_B=93.8945;score_UC=21.5013]
4	43586288	43586289	3	35.1671	+	[score_CL=35.1671;score_E=90.8193;score_B=125.986;score_UC=35.1671]
4	43586289	43586290	3	28.2868	+	[score_CL=28.2868;score_E=82.1777;score_B=110.464;score_UC=28.2868]
4	43586290	43586291	3	12.0482	+	[score_CL=12.0482;score_E=73.9564;score_B=85.6605;score_UC=12.0482]
4	43586291	43586292	3	4.07827	+	[score_CL=4.07827;score_E=63.9631;score_B=55.7778;score_UC=4.07827]
4	43586530	43586531	3	0.558669	+	[score_CL=0.558669;score_E=49.369;score_B=34.5809;score_UC=0.558669]
4	43586531	43586532	3	5.75551	+	[score_CL=5.75551;score_E=50.5179;score_B=44.6702;score_UC=5.75551]
4	43586532	43586533	3	9.70285	+	[score_CL=9.70285;score_E=59.2758;score_B=57.4404;score_UC=9.70285]
4	43586533	43586534	3	14.1677	+	[score_CL=14.1677;score_E=55.9969;score_B=62.7734;score_UC=14.1677]
4	43586534	43586535	3	6.90539	+	[score_CL=6.90539;score_E=53.8021;score_B=51.2593;score_UC=6.90539]
4	43586546	43586547	3	5.49935	+	[score_CL=5.49935;score_E=41.7405;score_B=39.8082;score_UC=5.49935]
4	43586547	43586548	3	1.80625	+	[score_CL=1.80625;score_E=58.8815;score_B=40.9153;score_UC=1.80625]
4	43586548	43586549	3	6.73425	+	[score_CL=6.73425;score_E=62.189;score_B=61.7434;score_UC=6.73425]
4	43586549	43586550	3	24.66	+	[score_CL=24.66;score_E=66.958;score_B=91.618;score_UC=24.66]
4	43586550	43586551	3	37.1948	+	[score_CL=37.1948;score_E=79.2045;score_B=116.399;score_UC=37.1948]
4	43586551	43586552	3	49.5813	+	[score_CL=49.5813;score_E=72.8966;score_B=122.478;score_UC=49.5813]
4	43586552	43586553	3	19.3305	+	[score_CL=19.3305;score_E=59.0495;score_B=78.3801;score_UC=19.3305]
4	43586562	43586563	3	21.4622	+	[score_CL=21.4622;score_E=59.661;score_B=81.1232;score_UC=21.4622]
4	43586563	43586564	3	31.1688	+	[score_CL=31.1688;score_E=72.915;score_B=104.084;score_UC=31.1688]
4	43586564	43586565	3	29.2124	+	[score_CL=29.2124;score_E=78.7292;score_B=107.942;score_UC=29.2124]
4	43586565	43586566	3	62.4794	+	[score_CL=62.4794;score_E=71.1829;score_B=133.662;score_UC=62.4794]
4	43586566	43586567	3	29.8314	+	[score_CL=29.8314;score_E=58.0809;score_B=87.9123;score_UC=29.8314]
4	43589778	43589779	3	0.272148	+	[score_CL=0.272148;score_E=31.4424;score_B=21.5703;score_UC=0.272148]
4	43664164	43664165	3	29.1123	+	[score_CL=29.1123;score_E=167.113;score_B=196.226;score_UC=29.1123]
4	43664165	43664166	3	86.8716	+	[score_CL=86.8716;score_E=171;score_B=257.872;score_UC=86.8716]
4	43664166	43664167	3	3.642	+	[score_CL=3.642;score_E=168.838;score_B=172.506;score_UC=3.642]
4	43664178	43664179	3	6.99112	+	[score_CL=6.99112;score_E=187.069;score_B=194.061;score_UC=6.99112]
4	43664179	43664180	3	68.1936	+	[score_CL=68.1936;score_E=195.359;score_B=263.553;score_UC=68.1936]
4	43664180	43664181	3	142.889	+	[score_CL=142.889;score_E=208.866;score_B=351.755;score_UC=142.889]
4	43664181	43664182	3	26.2743	+	[score_CL=26.2743;score_E=210.13;score_B=236.404;score_UC=26.2743]
4	43664182	43664183	3	39.3583	+	[score_CL=39.3583;score_E=190.847;score_B=230.205;score_UC=39.3583]
4	43664192	43664193	3	8.18689	+	[score_CL=8.18689;score_E=203.417;score_B=211.604;score_UC=8.18689]
4	43664193	43664194	3	69.3263	+	[score_CL=69.3263;score_E=212.59;score_B=281.916;score_UC=69.3263]
4	43664194	43664195	3	185.494	+	[score_CL=185.494;score_E=224.61;score_B=410.104;score_UC=185.494]
4	43664195	43664196	3	214.638	+	[score_CL=214.638;score_E=225.572;score_B=440.211;score_UC=214.638]
4	43664196	43664197	3	47.0057	+	[score_CL=47.0057;score_E=205.991;score_B=252.997;score_UC=47.0057]
4	43664202	43664203	3	2.89211	+	[score_CL=2.89211;score_E=191.951;score_B=186.838;score_UC=2.89211]
4	43664207	43664208	3	58.2033	+	[score_CL=58.2033;score_E=216.197;score_B=274.4;score_UC=58.2033]
4	43664208	43664209	3	105.331	+	[score_CL=105.331;score_E=215.581;score_B=320.912;score_UC=105.331]
4	43664210	43664211	3	1.44876	+	[score_CL=1.44876;score_E=212.489;score_B=199.239;score_UC=1.44876]
4	43664211	43664212	3	11.0621	+	[score_CL=11.0621;score_E=220.462;score_B=231.524;score_UC=11.0621]
4	43664212	43664213	3	80.0546	+	[score_CL=80.0546;score_E=209.951;score_B=290.006;score_UC=80.0546]
4	43664256	43664257	3	6.84858	+	[score_CL=6.84858;score_E=210.069;score_B=212.8;score_UC=6.84858]
4	43664282	43664283	3	8.77353	+	[score_CL=8.77353;score_E=226.514;score_B=235.287;score_UC=8.77353]
4	43664283	43664284	3	106.007	+	[score_CL=106.007;score_E=234.954;score_B=340.961;score_UC=106.007]
4	43664284	43664285	3	203.457	+	[score_CL=203.457;score_E=245.057;score_B=448.514;score_UC=203.457]
4	43664285	43664286	3	91.7648	+	[score_CL=91.7648;score_E=244.694;score_B=336.459;score_UC=91.7648]
4	43664286	43664287	3	133.506	+	[score_CL=133.506;score_E=244.316;score_B=377.821;score_UC=133.506]
4	43664287	43664288	3	150.585	+	[score_CL=150.585;score_E=243.923;score_B=394.508;score_UC=150.585]
4	43664288	43664289	3	33.949	+	[score_CL=33.949;score_E=223.529;score_B=257.478;score_UC=33.949]
4	43664290	43664291	3	32.4933	+	[score_CL=32.4933;score_E=223.964;score_B=256.457;score_UC=32.4933]
4	43664291	43664292	3	33.1856	+	[score_CL=33.1856;score_E=234.758;score_B=267.944;score_UC=33.1856]
4	43664292	43664293	3	13.0816	+	[score_CL=13.0816;score_E=241.727;score_B=254.808;score_UC=13.0816]
4	43664293	43664294	3	35.7098	+	[score_CL=35.7098;score_E=235.097;score_B=270.807;score_UC=35.7098]
4	43664294	43664295	3	49.2279	+	[score_CL=49.2279;score_E=220.218;score_B=269.446;score_UC=49.2279]
4	43664300	43664301	3	7.77714	+	[score_CL=7.77714;score_E=218.139;score_B=221.805;score_UC=7.77714]
4	43664301	43664302	3	24.9115	+	[score_CL=24.9115;score_E=205.451;score_B=230.362;score_UC=24.9115]
4	43664326	43664327	3	7.92187	+	[score_CL=7.92187;score_E=196.927;score_B=204.849;score_UC=7.92187]
4	43664327	43664328	3	47.6088	+	[score_CL=47.6088;score_E=183.263;score_B=230.871;score_UC=47.6088]
4	43691800	43691801	3	2.92487	+	[score_CL=2.92487;score_E=49.6732;score_B=39.185;score_UC=2.92487]
4	43691801	43691802	3	4.56358	+	[score_CL=4.56358;score_E=45.8656;score_B=40.9795;score_UC=4.56358]
4	43691959	43691960	3	9.55357	+	[score_CL=9.55357;score_E=106.535;score_B=109.031;score_UC=9.55357]
4	43691960	43691961	3	14.7266	+	[score_CL=14.7266;score_E=120.605;score_B=128.722;score_UC=14.7266]
4	43691961	43691962	3	19.8841	+	[score_CL=19.8841;score_E=126.855;score_B=146.726;score_UC=19.8841]
4	43691962	43691963	3	26.7308	+	[score_CL=26.7308;score_E=130.961;score_B=157.691;score_UC=26.7308]
4	43691963	43691964	3	33.5943	+	[score_CL=33.5943;score_E=131.37;score_B=164.964;score_UC=33.5943]
4	43691964	43691965	3	28.441	+	[score_CL=28.441;score_E=131.348;score_B=159.789;score_UC=28.441]
4	43691965	43691966	3	30.9114	+	[score_CL=30.9114;score_E=131.308;score_B=162.219;score_UC=30.9114]
4	43691966	43691967	3	28.2906	+	[score_CL=28.2906;score_E=111.482;score_B=139.773;score_UC=28.2906]
4	43691967	43691968	3	0.117942	+	[score_CL=0.117942;score_E=112.432;score_B=108.903;score_UC=0.117942]
4	43691969	43691970	3	3.20272	+	[score_CL=3.20272;score_E=112.38;score_B=114.09;score_UC=3.20272]
4	43691970	43691971	3	30.7455	+	[score_CL=30.7455;score_E=112.684;score_B=143.43;score_UC=30.7455]
4	43691971	43691972	3	18.4604	+	[score_CL=18.4604;score_E=130.7;score_B=149.16;score_UC=18.4604]
4	43691972	43691973	3	78.4789	+	[score_CL=78.4789;score_E=129.392;score_B=207.871;score_UC=78.4789]
4	43691973	43691974	3	94.9731	+	[score_CL=94.9731;score_E=130.358;score_B=225.331;score_UC=94.9731]
4	43691974	43691975	3	32.9118	+	[score_CL=32.9118;score_E=130.11;score_B=163.022;score_UC=32.9118]
4	43691975	43691976	3	23.4787	+	[score_CL=23.4787;score_E=109.426;score_B=132.904;score_UC=23.4787]
4	43691977	43691978	3	11.0438	+	[score_CL=11.0438;score_E=100.73;score_B=106.454;score_UC=11.0438]
4	43691978	43691979	3	11.0014	+	[score_CL=11.0014;score_E=100.508;score_B=106.147;score_UC=11.0014]
4	43692302	43692303	3	0.274178	+	[score_CL=0.274178;score_E=33.1091;score_B=22.9288;score_UC=0.274178]
4	43944278	43944279	3	0.7965	+	[score_CL=0.7965;score_E=46.0245;score_B=37.0388;score_UC=0.7965]
4	43944391	43944392	3	4.72315	+	[score_CL=4.72315;score_E=55.8183;score_B=54.3206;score_UC=4.72315]
4	44012810	44012811	3	10.2232	+	[score_CL=10.2232;score_E=34.1576;score_B=42.6404;score_UC=10.2232]
4	44012811	44012812	3	0.124499	+	[score_CL=0.124499;score_E=40.9583;score_B=32.7665;score_UC=0.124499]
4	44012818	44012819	3	2.32438	+	[score_CL=2.32438;score_E=40.8839;score_B=40.7533;score_UC=2.32438]
4	44012819	44012820	3	19.8441	+	[score_CL=19.8441;score_E=35.7141;score_B=55.5568;score_UC=19.8441]
4	44012825	44012826	3	25.2787	+	[score_CL=25.2787;score_E=51.1872;score_B=76.4659;score_UC=25.2787]
4	44012826	44012827	3	26.0893	+	[score_CL=26.0893;score_E=51.254;score_B=77.3432;score_UC=26.0893]
4	44012827	44012828	3	10.6929	+	[score_CL=10.6929;score_E=54.5614;score_B=65.1063;score_UC=10.6929]
4	44012828	44012829	3	8.41613	+	[score_CL=8.41613;score_E=43.6455;score_B=44.0505;score_UC=8.41613]
4	44012833	44012834	3	0.135244	+	[score_CL=0.135244;score_E=52.5279;score_B=39.1986;score_UC=0.135244]
4	44012834	44012835	3	17.6871	+	[score_CL=17.6871;score_E=51.096;score_B=68.783;score_UC=17.6871]
4	44012835	44012836	3	28.4702	+	[score_CL=28.4702;score_E=51.2108;score_B=79.681;score_UC=28.4702]
4	44012836	44012837	3	22.1481	+	[score_CL=22.1481;score_E=51.2085;score_B=73.3566;score_UC=22.1481]
4	44012837	44012838	3	31.3592	+	[score_CL=31.3592;score_E=50.3968;score_B=81.756;score_UC=31.3592]
4	44031475	44031476	3	4.04676	+	[score_CL=4.04676;score_E=8.20549;score_B=9.56321;score_UC=4.04676]
4	44031476	44031477	3	4.18384	+	[score_CL=4.18384;score_E=8.22069;score_B=10.5237;score_UC=4.18384]
4	44031477	44031478	3	4.36188	+	[score_CL=4.36188;score_E=8.23549;score_B=11.2485;score_UC=4.36188]
4	44031478	44031479	3	2.52303	+	[score_CL=2.52303;score_E=8.29933;score_B=9.98583;score_UC=2.52303]
4	44032663	44032664	3	8.25291	+	[score_CL=8.25291;score_E=80.1391;score_B=81.6962;score_UC=8.25291]
4	44032664	44032665	3	22.1737	+	[score_CL=22.1737;score_E=68.0489;score_B=90.2197;score_UC=22.1737]
4	44032677	44032678	3	25.8243	+	[score_CL=25.8243;score_E=74.6031;score_B=100.427;score_UC=25.8243]
4	44032678	44032679	3	9.51778	+	[score_CL=9.51778;score_E=85.6715;score_B=93.2998;score_UC=9.51778]
4	44032679	44032680	3	1.26781	+	[score_CL=1.26781;score_E=99.1478;score_B=88.8906;score_UC=1.26781]
4	44032680	44032681	3	25.3392	+	[score_CL=25.3392;score_E=87.4798;score_B=112.819;score_UC=25.3392]
4	44032681	44032682	3	25.1881	+	[score_CL=25.1881;score_E=91.3704;score_B=116.558;score_UC=25.1881]
4	44032682	44032683	3	6.45669	+	[score_CL=6.45669;score_E=102.95;score_B=100.426;score_UC=6.45669]
4	44032683	44032684	3	17.5816	+	[score_CL=17.5816;score_E=77.0939;score_B=91.9558;score_UC=17.5816]
4	44032684	44032685	3	4.49518	+	[score_CL=4.49518;score_E=95.397;score_B=83.1422;score_UC=4.49518]
4	44032685	44032686	3	9.51961	+	[score_CL=9.51961;score_E=88.537;score_B=87.0905;score_UC=9.51961]
4	44032686	44032687	3	17.5448	+	[score_CL=17.5448;score_E=76.2084;score_B=93.4896;score_UC=17.5448]
4	44032689	44032690	3	26.2488	+	[score_CL=26.2488;score_E=87.6549;score_B=113.904;score_UC=26.2488]
4	44032690	44032691	3	54.2401	+	[score_CL=54.2401;score_E=101.777;score_B=156.017;score_UC=54.2401]
4	44032691	44032692	3	15.3039	+	[score_CL=15.3039;score_E=86.5908;score_B=101.895;score_UC=15.3039]
4	44032698	44032699	3	3.23168	+	[score_CL=3.23168;score_E=69.1744;score_B=63.3857;score_UC=3.23168]
4	44032699	44032700	3	0.85776	+	[score_CL=0.85776;score_E=79.5088;score_B=61.3175;score_UC=0.85776]
4	44032700	44032701	3	1.18946	+	[score_CL=1.18946;score_E=78.6284;score_B=62.6595;score_UC=1.18946]
4	44032701	44032702	3	4.50056	+	[score_CL=4.50056;score_E=89.78;score_B=83.4477;score_UC=4.50056]
4	44032702	44032703	3	21.6923	+	[score_CL=21.6923;score_E=87.0449;score_B=108.464;score_UC=21.6923]
4	44032703	44032704	3	14.6933	+	[score_CL=14.6933;score_E=100.461;score_B=110.615;score_UC=14.6933]
4	44032704	44032705	3	13.4973	+	[score_CL=13.4973;score_E=82.4771;score_B=93.0634;score_UC=13.4973]
4	44032718	44032719	3	4.98654	+	[score_CL=4.98654;score_E=69.7269;score_B=65.6178;score_UC=4.98654]
4	44032719	44032720	3	3.05066	+	[score_CL=3.05066;score_E=73.6029;score_B=63.5324;score_UC=3.05066]
4	44032725	44032726	3	0.192653	+	[score_CL=0.192653;score_E=65.3808;score_B=55.3508;score_UC=0.192653]
4	44123561	44123562	3	5.72002	+	[score_CL=5.72002;score_E=22.2554;score_B=26.9672;score_UC=5.72002]
4	44123562	44123563	3	10.718	+	[score_CL=10.718;score_E=22.2609;score_B=32.9789;score_UC=10.718]
4	44123563	44123564	3	22.2609	+	[score_CL=23.3397;score_E=22.2609;score_B=45.6007;score_UC=22.2609]
4	44123564	44123565	3	7.0487	+	[score_CL=7.0487;score_E=22.3292;score_B=29.3788;score_UC=7.0487]
4	44123565	44123566	3	22.3301	+	[score_CL=31.7557;score_E=22.3301;score_B=54.0858;score_UC=22.3301]
4	44123566	44123567	3	22.3301	+	[score_CL=40.1496;score_E=22.3301;score_B=62.4796;score_UC=22.3301]
4	44123567	44123568	3	22.3301	+	[score_CL=38.2471;score_E=22.3301;score_B=60.5772;score_UC=22.3301]
4	44123568	44123569	3	3.71793	+	[score_CL=3.71793;score_E=22.3728;score_B=26.0958;score_UC=3.71793]
4	44123572	44123573	3	8.47941	+	[score_CL=8.47941;score_E=25.2597;score_B=33.7384;score_UC=8.47941]
4	44123573	44123574	3	25.259	+	[score_CL=27.9112;score_E=25.259;score_B=53.1702;score_UC=25.259]
4	44123574	44123575	3	25.0673	+	[score_CL=25.0673;score_E=25.259;score_B=50.3263;score_UC=25.0673]
4	44123579	44123580	3	9.83608	+	[score_CL=9.83608;score_E=25.6534;score_B=35.4894;score_UC=9.83608]
4	44123580	44123581	3	25.6533	+	[score_CL=29.8586;score_E=25.6533;score_B=55.5119;score_UC=25.6533]
4	44123581	44123582	3	25.6533	+	[score_CL=50.5388;score_E=25.6533;score_B=76.1921;score_UC=25.6533]
4	44123582	44123583	3	25.6533	+	[score_CL=30.5044;score_E=25.6533;score_B=56.1577;score_UC=25.6533]
4	44123826	44123827	3	0.141487	+	[score_CL=0.141487;score_E=101.871;score_B=89.8326;score_UC=0.141487]
4	44123827	44123828	3	19.2526	+	[score_CL=19.2526;score_E=103.41;score_B=122.663;score_UC=19.2526]
4	44123828	44123829	3	46.8534	+	[score_CL=46.8534;score_E=101.409;score_B=148.262;score_UC=46.8534]
4	44123861	44123862	3	16.8299	+	[score_CL=16.8299;score_E=126.939;score_B=143.769;score_UC=16.8299]
4	44123862	44123863	3	37.1832	+	[score_CL=37.1832;score_E=123.804;score_B=160.987;score_UC=37.1832]
4	44123893	44123894	3	43.1032	+	[score_CL=43.1032;score_E=142.951;score_B=186.054;score_UC=43.1032]
4	44123894	44123895	3	110.83	+	[score_CL=110.83;score_E=162.492;score_B=273.322;score_UC=110.83]
4	44123895	44123896	3	102.067	+	[score_CL=102.067;score_E=162.799;score_B=264.866;score_UC=102.067]
4	44123896	44123897	3	82.8952	+	[score_CL=82.8952;score_E=163.093;score_B=245.989;score_UC=82.8952]
4	44123897	44123898	3	77.5859	+	[score_CL=77.5859;score_E=163.357;score_B=240.943;score_UC=77.5859]
4	44123898	44123899	3	24.4741	+	[score_CL=24.4741;score_E=159.194;score_B=183.668;score_UC=24.4741]
4	44123899	44123900	3	16.0794	+	[score_CL=16.0794;score_E=161.173;score_B=176.356;score_UC=16.0794]
4	44123900	44123901	3	17.8592	+	[score_CL=17.8592;score_E=160.372;score_B=175.109;score_UC=17.8592]
4	44123901	44123902	3	20.7185	+	[score_CL=20.7185;score_E=142.281;score_B=162.989;score_UC=20.7185]
4	44123903	44123904	3	1.86859	+	[score_CL=1.86859;score_E=145.612;score_B=147.621;score_UC=1.86859]
4	44123904	44123905	3	37.218	+	[score_CL=37.218;score_E=147.828;score_B=185.046;score_UC=37.218]
4	44123905	44123906	3	27.9966	+	[score_CL=27.9966;score_E=165.234;score_B=193.231;score_UC=27.9966]
4	44123906	44123907	3	67.5141	+	[score_CL=67.5141;score_E=165.419;score_B=232.933;score_UC=67.5141]
4	44123907	44123908	3	73.3154	+	[score_CL=73.3154;score_E=165.594;score_B=238.909;score_UC=73.3154]
4	44123908	44123909	3	75.7378	+	[score_CL=75.7378;score_E=165.759;score_B=241.497;score_UC=75.7378]
4	44123909	44123910	3	38.1219	+	[score_CL=38.1219;score_E=165.654;score_B=203.776;score_UC=38.1219]
4	44123910	44123911	3	21.7313	+	[score_CL=21.7313;score_E=166.064;score_B=187.795;score_UC=21.7313]
4	44123911	44123912	3	39.3626	+	[score_CL=39.3626;score_E=164.939;score_B=204.302;score_UC=39.3626]
4	44123912	44123913	3	19.6997	+	[score_CL=19.6997;score_E=158.327;score_B=178.027;score_UC=19.6997]
4	44123913	44123914	3	12.5125	+	[score_CL=12.5125;score_E=145.483;score_B=155.027;score_UC=12.5125]
4	44124033	44124034	3	90.0253	+	[score_CL=90.0253;score_E=443.4;score_B=533.425;score_UC=90.0253]
4	44124034	44124035	3	64.8449	+	[score_CL=64.8449;score_E=467.666;score_B=532.511;score_UC=64.8449]
4	44124035	44124036	3	347.336	+	[score_CL=347.336;score_E=472.592;score_B=819.927;score_UC=347.336]
4	44124036	44124037	3	475.896	+	[score_CL=475.896;score_E=477.455;score_B=953.351;score_UC=475.896]
4	44124037	44124038	3	95.9289	+	[score_CL=95.9289;score_E=482.25;score_B=578.179;score_UC=95.9289]
4	44124038	44124039	3	61.0576	+	[score_CL=61.0576;score_E=486.977;score_B=548.035;score_UC=61.0576]
4	44124039	44124040	3	63.2413	+	[score_CL=63.2413;score_E=491.631;score_B=554.872;score_UC=63.2413]
4	44124040	44124041	3	28.0478	+	[score_CL=28.0478;score_E=491.523;score_B=519.571;score_UC=28.0478]
4	44124041	44124042	3	15.8439	+	[score_CL=15.8439;score_E=499.08;score_B=514.924;score_UC=15.8439]
4	44124042	44124043	3	34.7575	+	[score_CL=34.7575;score_E=494.956;score_B=529.714;score_UC=34.7575]
4	44124043	44124044	3	59.4537	+	[score_CL=59.4537;score_E=497.514;score_B=556.968;score_UC=59.4537]
4	44124044	44124045	3	45.1648	+	[score_CL=45.1648;score_E=494.304;score_B=539.469;score_UC=45.1648]
4	44124045	44124046	3	18.4251	+	[score_CL=18.4251;score_E=495.376;score_B=513.801;score_UC=18.4251]
4	44124046	44124047	3	35.6998	+	[score_CL=35.6998;score_E=476.663;score_B=512.363;score_UC=35.6998]
4	44124047	44124048	3	4.2472	+	[score_CL=4.2472;score_E=482.794;score_B=486.533;score_UC=4.2472]
4	44124048	44124049	3	9.23295	+	[score_CL=9.23295;score_E=476.126;score_B=478.585;score_UC=9.23295]
4	44124049	44124050	3	24.8375	+	[score_CL=24.8375;score_E=465.438;score_B=490.242;score_UC=24.8375]
4	44124050	44124051	3	6.56379	+	[score_CL=6.56379;score_E=483.9;score_B=481.172;score_UC=6.56379]
4	44124051	44124052	3	16.6459	+	[score_CL=16.6459;score_E=466.504;score_B=478.288;score_UC=16.6459]
4	44124052	44124053	3	14.1432	+	[score_CL=14.1432;score_E=465.276;score_B=472.756;score_UC=14.1432]
4	44124053	44124054	3	5.02902	+	[score_CL=5.02902;score_E=472.578;score_B=460.897;score_UC=5.02902]
4	44124054	44124055	3	15.27	+	[score_CL=15.27;score_E=444.036;score_B=458.509;score_UC=15.27]
4	44769079	44769080	3	0.257008	+	[score_CL=0.257008;score_E=25.3547;score_B=18.0239;score_UC=0.257008]
4	44769080	44769081	3	1.54134	+	[score_CL=1.54134;score_E=24.5005;score_B=19.2135;score_UC=1.54134]
4	44784431	44784432	3	0.133993	+	[score_CL=0.133993;score_E=33.0528;score_B=23.0777;score_UC=0.133993]
4	44784455	44784456	3	0.253296	+	[score_CL=0.253296;score_E=38.7555;score_B=23.9531;score_UC=0.253296]
4	44784456	44784457	3	2.17483	+	[score_CL=2.17483;score_E=35.9235;score_B=25.8667;score_UC=2.17483]
4	44784457	44784458	3	1.74523	+	[score_CL=1.74523;score_E=39.0855;score_B=25.39;score_UC=1.74523]
4	44784458	44784459	3	1.21689	+	[score_CL=1.21689;score_E=36.9053;score_B=24.336;score_UC=1.21689]
4	44792528	44792529	3	0.00139585	+	[score_CL=0.00139585;score_E=5.81289;score_B=0.0102733;score_UC=0.00139585]
4	44803865	44803866	3	4.79123	+	[score_CL=4.79123;score_E=20.228;score_B=23.2624;score_UC=4.79123]
4	44803866	44803867	3	4.82519	+	[score_CL=4.82519;score_E=20.2318;score_B=23.6563;score_UC=4.82519]
4	44806949	44806950	3	6.89279	+	[score_CL=6.89279;score_E=114.112;score_B=111.836;score_UC=6.89279]
4	44806950	44806951	3	19.2681	+	[score_CL=19.2681;score_E=106.785;score_B=124.514;score_UC=19.2681]
4	44806951	44806952	3	4.84985	+	[score_CL=4.84985;score_E=114.029;score_B=108.724;score_UC=4.84985]
4	44806953	44806954	3	2.80589	+	[score_CL=2.80589;score_E=107.492;score_B=96.8016;score_UC=2.80589]
4	44806954	44806955	3	9.68696	+	[score_CL=9.68696;score_E=114.689;score_B=114.927;score_UC=9.68696]
4	44806955	44806956	3	16.6332	+	[score_CL=16.6332;score_E=117.113;score_B=128.614;score_UC=16.6332]
4	44806956	44806957	3	12.24	+	[score_CL=12.24;score_E=130.082;score_B=132.983;score_UC=12.24]
4	44806957	44806958	3	18.4891	+	[score_CL=18.4891;score_E=117.636;score_B=132.812;score_UC=18.4891]
4	44806958	44806959	3	10.2974	+	[score_CL=10.2974;score_E=123.11;score_B=122.336;score_UC=10.2974]
4	44806959	44806960	3	9.97633	+	[score_CL=9.97633;score_E=112.176;score_B=110.557;score_UC=9.97633]
4	44806960	44806961	3	6.93046	+	[score_CL=6.93046;score_E=104.983;score_B=102.49;score_UC=6.93046]
4	44806968	44806969	3	0.453239	+	[score_CL=0.453239;score_E=94.2028;score_B=83.588;score_UC=0.453239]
4	44806975	44806976	3	3.68687	+	[score_CL=3.68687;score_E=90.6337;score_B=87.0806;score_UC=3.68687]
4	44815105	44815106	3	2.95189	+	[score_CL=2.95189;score_E=25.5975;score_B=22.5727;score_UC=2.95189]
4	44815106	44815107	3	3.57113	+	[score_CL=3.57113;score_E=25.5592;score_B=26.1689;score_UC=3.57113]
4	44815107	44815108	3	6.83318	+	[score_CL=6.83318;score_E=25.3118;score_B=29.2779;score_UC=6.83318]
4	44815935	44815936	3	1.06375	+	[score_CL=1.06375;score_E=33.2285;score_B=23.6434;score_UC=1.06375]
4	44815936	44815937	3	0.173762	+	[score_CL=0.173762;score_E=37.0265;score_B=22.8976;score_UC=0.173762]
4	44845478	44845479	3	6.80445	+	[score_CL=6.80445;score_E=49.8576;score_B=47.1214;score_UC=6.80445]
4	44845479	44845480	3	9.85078	+	[score_CL=9.85078;score_E=47.6827;score_B=50.157;score_UC=9.85078]
4	44845480	44845481	3	0.68485	+	[score_CL=0.68485;score_E=53.9249;score_B=39.3482;score_UC=0.68485]
4	44845488	44845489	3	2.47033	+	[score_CL=2.47033;score_E=40.3875;score_B=33.5492;score_UC=2.47033]
4	44874227	44874228	3	1.38643	+	[score_CL=1.38643;score_E=30.2765;score_B=22.1017;score_UC=1.38643]
4	44874228	44874229	3	0.294863	+	[score_CL=0.294863;score_E=34.6388;score_B=21.032;score_UC=0.294863]
4	44897807	44897808	3	0.122304	+	[score_CL=0.122304;score_E=13.8122;score_B=7.75147;score_UC=0.122304]
4	44911201	44911202	3	3.76032	+	[score_CL=3.76032;score_E=24.879;score_B=27.4629;score_UC=3.76032]
4	44911202	44911203	3	9.03185	+	[score_CL=9.03185;score_E=24.8657;score_B=33.8686;score_UC=9.03185]
4	44911203	44911204	3	9.74617	+	[score_CL=9.74617;score_E=24.8663;score_B=34.5916;score_UC=9.74617]
4	44911204	44911205	3	4.74087	+	[score_CL=4.74087;score_E=24.913;score_B=29.2445;score_UC=4.74087]
4	44911205	44911206	3	2.28008	+	[score_CL=2.28008;score_E=25.0593;score_B=22.582;score_UC=2.28008]
4	44911208	44911209	3	5.94131	+	[score_CL=5.94131;score_E=25.548;score_B=31.4421;score_UC=5.94131]
4	44911209	44911210	3	12.2236	+	[score_CL=12.2236;score_E=25.5415;score_B=37.7651;score_UC=12.2236]
4	44911210	44911211	3	20.3571	+	[score_CL=20.3571;score_E=25.5415;score_B=45.8986;score_UC=20.3571]
4	44911211	44911212	3	3.49533	+	[score_CL=3.49533;score_E=25.5997;score_B=29.1025;score_UC=3.49533]
4	44911213	44911214	3	1.94886	+	[score_CL=1.94886;score_E=24.3057;score_B=18.0219;score_UC=1.94886]
4	44918827	44918828	3	3.62569	+	[score_CL=3.62569;score_E=31.6127;score_B=31.2525;score_UC=3.62569]
4	44918828	44918829	3	10.5966	+	[score_CL=10.5966;score_E=31.4339;score_B=42.0281;score_UC=10.5966]
4	44918829	44918830	3	15.9388	+	[score_CL=15.9388;score_E=31.4325;score_B=47.3714;score_UC=15.9388]
4	44918830	44918831	3	15.8158	+	[score_CL=15.8158;score_E=31.4325;score_B=47.2484;score_UC=15.8158]
4	44918841	44918842	3	0.0149587	+	[score_CL=0.0149587;score_E=34.9891;score_B=22.8197;score_UC=0.0149587]
4	44918842	44918843	3	5.90027	+	[score_CL=5.90027;score_E=34.0559;score_B=38.7154;score_UC=5.90027]
4	44918843	44918844	3	15.3134	+	[score_CL=15.3134;score_E=34.0175;score_B=49.3309;score_UC=15.3134]
4	44918844	44918845	3	17.3597	+	[score_CL=17.3597;score_E=34.0175;score_B=51.3773;score_UC=17.3597]
4	44918845	44918846	3	7.1488	+	[score_CL=7.1488;score_E=34.0646;score_B=41.2132;score_UC=7.1488]
4	44918846	44918847	3	10.2042	+	[score_CL=10.2042;score_E=33.7282;score_B=39.1444;score_UC=10.2042]
4	44918923	44918924	3	2.0071	+	[score_CL=2.0071;score_E=22.398;score_B=19.1553;score_UC=2.0071]
4	44918945	44918946	3	0.393457	+	[score_CL=0.393457;score_E=10.7502;score_B=7.25514;score_UC=0.393457]
4	44918946	44918947	3	2.94092	+	[score_CL=2.94092;score_E=10.5336;score_B=9.28122;score_UC=2.94092]
4	44923723	44923724	3	8.53605	+	[score_CL=8.53605;score_E=30.5755;score_B=36.4646;score_UC=8.53605]
4	44923724	44923725	3	0.558014	+	[score_CL=0.558014;score_E=34.2551;score_B=28.613;score_UC=0.558014]
4	44923747	44923748	3	6.52432	+	[score_CL=6.52432;score_E=32.5566;score_B=32.4775;score_UC=6.52432]
4	44923748	44923749	3	2.60412	+	[score_CL=2.60412;score_E=34.4592;score_B=28.4882;score_UC=2.60412]
4	44924544	44924545	3	1.51636	+	[score_CL=1.51636;score_E=17.6891;score_B=14.2701;score_UC=1.51636]
4	44924545	44924546	3	2.81393	+	[score_CL=2.81393;score_E=17.7007;score_B=16.5382;score_UC=2.81393]
4	44924546	44924547	3	0.277889	+	[score_CL=0.277889;score_E=18.7852;score_B=15.0058;score_UC=0.277889]
4	44924547	44924548	3	0.02264	+	[score_CL=0.02264;score_E=19.017;score_B=15.3359;score_UC=0.02264]
4	44925659	44925660	3	2.10543	+	[score_CL=2.10543;score_E=35.9092;score_B=28.3592;score_UC=2.10543]
4	44925660	44925661	3	0.182703	+	[score_CL=0.182703;score_E=41.3677;score_B=26.3306;score_UC=0.182703]
4	45206036	45206037	3	0.271718	+	[score_CL=0.271718;score_E=23.4591;score_B=16.7598;score_UC=0.271718]
4	45206968	45206969	3	0.801942	+	[score_CL=0.801942;score_E=50.3926;score_B=41.4161;score_UC=0.801942]
4	45206976	45206977	3	1.91931	+	[score_CL=1.91931;score_E=70.6049;score_B=65.9695;score_UC=1.91931]
4	45206977	45206978	3	24.8883	+	[score_CL=24.8883;score_E=63.6682;score_B=88.555;score_UC=24.8883]
4	45206978	45206979	3	11.61	+	[score_CL=11.61;score_E=84.0387;score_B=91.149;score_UC=11.61]
4	45206979	45206980	3	14.9115	+	[score_CL=14.9115;score_E=66.7752;score_B=75.5425;score_UC=14.9115]
4	45206980	45206981	3	5.35238	+	[score_CL=5.35238;score_E=84.5099;score_B=73.7866;score_UC=5.35238]
4	45206981	45206982	3	18.807	+	[score_CL=18.807;score_E=62.3275;score_B=78.9002;score_UC=18.807]
4	45206982	45206983	3	7.39534	+	[score_CL=7.39534;score_E=83.8272;score_B=77.414;score_UC=7.39534]
4	45206983	45206984	3	15.8918	+	[score_CL=15.8918;score_E=60.7401;score_B=72.4525;score_UC=15.8918]
4	45206984	45206985	3	4.02668	+	[score_CL=4.02668;score_E=66.4683;score_B=58.338;score_UC=4.02668]
4	45206988	45206989	3	0.251704	+	[score_CL=0.251704;score_E=52.2282;score_B=38.7408;score_UC=0.251704]
4	45206989	45206990	3	0.49284	+	[score_CL=0.49284;score_E=54.5381;score_B=39.0216;score_UC=0.49284]
4	45206990	45206991	3	0.811686	+	[score_CL=0.811686;score_E=52.3273;score_B=39.1277;score_UC=0.811686]
4	45206991	45206992	3	0.505755	+	[score_CL=0.505755;score_E=51.9031;score_B=38.5664;score_UC=0.505755]
4	45208682	45208683	3	2.24861	+	[score_CL=2.24861;score_E=38.8448;score_B=30.3048;score_UC=2.24861]
4	45208683	45208684	3	1.32689	+	[score_CL=1.32689;score_E=42.4876;score_B=29.6011;score_UC=1.32689]
4	45234251	45234252	3	0.132495	+	[score_CL=0.132495;score_E=40.8097;score_B=26.1756;score_UC=0.132495]
4	45234252	45234253	3	1.01878	+	[score_CL=1.01878;score_E=36.7953;score_B=26.9317;score_UC=1.01878]
4	45234258	45234259	3	10.6476	+	[score_CL=10.6476;score_E=39.9875;score_B=45.5387;score_UC=10.6476]
4	45234259	45234260	3	5.09861	+	[score_CL=5.09861;score_E=43.5021;score_B=39.8334;score_UC=5.09861]
4	45270357	45270358	3	4.24717	+	[score_CL=4.24717;score_E=43.3022;score_B=35.7773;score_UC=4.24717]
4	45270358	45270359	3	6.98155	+	[score_CL=6.98155;score_E=39.6492;score_B=38.6503;score_UC=6.98155]
4	45270365	45270366	3	7.43447	+	[score_CL=7.43447;score_E=37.1118;score_B=40.2854;score_UC=7.43447]
4	45270375	45270376	3	0.278201	+	[score_CL=0.278201;score_E=39.9658;score_B=28.2282;score_UC=0.278201]
4	45270492	45270493	3	1.75187	+	[score_CL=1.75187;score_E=99.7957;score_B=92.4577;score_UC=1.75187]
4	45270493	45270494	3	22.3593	+	[score_CL=22.3593;score_E=100.678;score_B=123.026;score_UC=22.3593]
4	45270494	45270495	3	19.627	+	[score_CL=19.627;score_E=116.21;score_B=135.543;score_UC=19.627]
4	45270495	45270496	3	17.3908	+	[score_CL=17.3908;score_E=119.104;score_B=136.492;score_UC=17.3908]
4	45270496	45270497	3	29.9062	+	[score_CL=29.9062;score_E=117.813;score_B=147.719;score_UC=29.9062]
4	45270497	45270498	3	75.7529	+	[score_CL=75.7529;score_E=119.963;score_B=195.716;score_UC=75.7529]
4	45270498	45270499	3	50.7866	+	[score_CL=50.7866;score_E=118.169;score_B=168.956;score_UC=50.7866]
4	45270499	45270500	3	18.7238	+	[score_CL=18.7238;score_E=104.527;score_B=123.251;score_UC=18.7238]
4	45270500	45270501	3	4.77489	+	[score_CL=4.77489;score_E=102.433;score_B=93.7093;score_UC=4.77489]
4	45270501	45270502	3	2.81264	+	[score_CL=2.81264;score_E=91.275;score_B=77.6096;score_UC=2.81264]
4	45270502	45270503	3	2.33589	+	[score_CL=2.33589;score_E=106.513;score_B=99.9643;score_UC=2.33589]
4	45270503	45270504	3	27.0951	+	[score_CL=27.0951;score_E=92.9512;score_B=120.046;score_UC=27.0951]
4	45270504	45270505	3	9.52931	+	[score_CL=9.52931;score_E=110.623;score_B=115.791;score_UC=9.52931]
4	45270505	45270506	3	10.3023	+	[score_CL=10.3023;score_E=90.6961;score_B=94.952;score_UC=10.3023]
4	45270507	45270508	3	5.8853	+	[score_CL=5.8853;score_E=93.9954;score_B=89.4074;score_UC=5.8853]
4	45270508	45270509	3	12.2376	+	[score_CL=12.2376;score_E=92.3825;score_B=96.3795;score_UC=12.2376]
4	45270509	45270510	3	5.16828	+	[score_CL=5.16828;score_E=114.921;score_B=111.211;score_UC=5.16828]
4	45270510	45270511	3	27.4255	+	[score_CL=27.4255;score_E=103.187;score_B=130.611;score_UC=27.4255]
4	45270511	45270512	3	16.6677	+	[score_CL=16.6677;score_E=100.929;score_B=117.596;score_UC=16.6677]
4	45270513	45270514	3	21.0308	+	[score_CL=21.0308;score_E=96.3412;score_B=117.359;score_UC=21.0308]
4	45270514	45270515	3	14.665	+	[score_CL=14.665;score_E=105.293;score_B=115.765;score_UC=14.665]
4	45270515	45270516	3	4.90302	+	[score_CL=4.90302;score_E=102.728;score_B=91.2885;score_UC=4.90302]
4	45270516	45270517	3	5.15411	+	[score_CL=5.15411;score_E=90.7356;score_B=81.4972;score_UC=5.15411]
4	45270517	45270518	3	3.86159	+	[score_CL=3.86159;score_E=90.0674;score_B=79.4872;score_UC=3.86159]
4	45270518	45270519	3	1.95929	+	[score_CL=1.95929;score_E=88.1238;score_B=75.9855;score_UC=1.95929]
4	45270523	45270524	3	4.31946	+	[score_CL=4.31946;score_E=93.099;score_B=85.3897;score_UC=4.31946]
4	45270524	45270525	3	11.2747	+	[score_CL=11.2747;score_E=86.9088;score_B=92.2226;score_UC=11.2747]
4	45270525	45270526	3	2.16781	+	[score_CL=2.16781;score_E=94.5688;score_B=82.6588;score_UC=2.16781]
4	45279100	45279101	3	2.89447	+	[score_CL=2.89447;score_E=32.5647;score_B=24.9221;score_UC=2.89447]
4	45279101	45279102	3	3.79818	+	[score_CL=3.79818;score_E=32.7007;score_B=25.9843;score_UC=3.79818]
4	45279102	45279103	3	2.31219	+	[score_CL=2.31219;score_E=53.0062;score_B=40.2524;score_UC=2.31219]
4	45279103	45279104	3	18.1669	+	[score_CL=18.1669;score_E=49.0578;score_B=67.2246;score_UC=18.1669]
4	45279104	45279105	3	44.4615	+	[score_CL=44.4615;score_E=49.1438;score_B=93.6053;score_UC=44.4615]
4	45279105	45279106	3	34.0498	+	[score_CL=34.0498;score_E=49.1463;score_B=83.1961;score_UC=34.0498]
4	45279106	45279107	3	11.0013	+	[score_CL=11.0013;score_E=52.9155;score_B=63.9168;score_UC=11.0013]
4	45279107	45279108	3	27.6633	+	[score_CL=27.6633;score_E=47.9122;score_B=75.5755;score_UC=27.6633]
4	45279108	45279109	3	47.9017	+	[score_CL=52.7491;score_E=47.9017;score_B=100.651;score_UC=47.9017]
4	45279109	45279110	3	9.74	+	[score_CL=9.74;score_E=47.5493;score_B=57.2893;score_UC=9.74]
4	45279125	45279126	3	0.178065	+	[score_CL=0.178065;score_E=27.759;score_B=19.2719;score_UC=0.178065]
4	45284195	45284196	3	1.03742	+	[score_CL=1.03742;score_E=32.6399;score_B=22.0738;score_UC=1.03742]
4	45284196	45284197	3	2.04943	+	[score_CL=2.04943;score_E=30.5067;score_B=23.1759;score_UC=2.04943]
4	45284201	45284202	3	9.92212	+	[score_CL=9.92212;score_E=32.7229;score_B=39.304;score_UC=9.92212]
4	45284202	45284203	3	3.64541	+	[score_CL=3.64541;score_E=33.9561;score_B=33.1229;score_UC=3.64541]
4	45284208	45284209	3	2.15281	+	[score_CL=2.15281;score_E=31.8259;score_B=24.1969;score_UC=2.15281]
4	45284209	45284210	3	1.05651	+	[score_CL=1.05651;score_E=34.7293;score_B=23.1456;score_UC=1.05651]
4	45284212	45284213	3	3.48688	+	[score_CL=3.48688;score_E=40.4957;score_B=42.8724;score_UC=3.48688]
4	45284213	45284214	3	31.5815	+	[score_CL=31.5815;score_E=38.7649;score_B=70.3464;score_UC=31.5815]
4	45284214	45284215	3	9.88969	+	[score_CL=9.88969;score_E=38.7733;score_B=48.663;score_UC=9.88969]
4	45284217	45284218	3	1.04573	+	[score_CL=1.04573;score_E=35.2581;score_B=23.3679;score_UC=1.04573]
4	45284218	45284219	3	2.18006	+	[score_CL=2.18006;score_E=32.2045;score_B=24.5084;score_UC=2.18006]
4	45285872	45285873	3	4.02807	+	[score_CL=4.02807;score_E=31.4546;score_B=28.9014;score_UC=4.02807]
4	45285879	45285880	3	6.07101	+	[score_CL=6.07101;score_E=33.0568;score_B=34.3342;score_UC=6.07101]
4	45374766	45374767	3	1.25699	+	[score_CL=1.25699;score_E=43.6633;score_B=35.4767;score_UC=1.25699]
4	45375732	45375733	3	0.434765	+	[score_CL=0.434765;score_E=50.8552;score_B=36.0749;score_UC=0.434765]
4	45375733	45375734	3	2.48972	+	[score_CL=2.48972;score_E=45.0161;score_B=38.0644;score_UC=2.48972]
4	45375971	45375972	3	1.69501	+	[score_CL=1.69501;score_E=29.1345;score_B=21.665;score_UC=1.69501]
4	45375972	45375973	3	0.975855	+	[score_CL=0.975855;score_E=30.4415;score_B=20.8024;score_UC=0.975855]
4	45376188	45376189	3	1.29563	+	[score_CL=6.56173;score_E=1.29563;score_B=3.54165;score_UC=1.29563]
4	45376189	45376190	3	1.10401	+	[score_CL=1.10401;score_E=1.29092;score_B=1.85122;score_UC=1.10401]
4	45377119	45377120	3	8.66788	+	[score_CL=8.66788;score_E=41.1768;score_B=42.6761;score_UC=8.66788]
4	45377120	45377121	3	10.5914	+	[score_CL=10.5914;score_E=54.5301;score_B=59.8119;score_UC=10.5914]
4	45377121	45377122	3	20.5559	+	[score_CL=20.5559;score_E=54.4386;score_B=74.9232;score_UC=20.5559]
4	45377122	45377123	3	16.4604	+	[score_CL=16.4604;score_E=54.4841;score_B=70.9445;score_UC=16.4604]
4	45377123	45377124	3	21.7439	+	[score_CL=21.7439;score_E=50.4468;score_B=72.1308;score_UC=21.7439]
4	45377124	45377125	3	2.73416	+	[score_CL=2.73416;score_E=50.5345;score_B=44.9756;score_UC=2.73416]
4	45377685	45377686	3	0.34608	+	[score_CL=0.34608;score_E=2.27627;score_B=2.62833;score_UC=0.34608]
4	45377686	45377687	3	2.28014	+	[score_CL=4.42071;score_E=2.28014;score_B=6.70364;score_UC=2.28014]
4	45377687	45377688	3	2.28031	+	[score_CL=7.68252;score_E=2.28031;score_B=9.99082;score_UC=2.28031]
4	45377688	45377689	3	2.28045	+	[score_CL=12.1805;score_E=2.28045;score_B=14.4596;score_UC=2.28045]
4	45377689	45377690	3	2.28039	+	[score_CL=8.65729;score_E=2.28039;score_B=10.9683;score_UC=2.28039]
4	45378272	45378273	3	2.02034	+	[score_CL=2.02034;score_E=48.4314;score_B=36.6589;score_UC=2.02034]
4	45378273	45378274	3	8.74864	+	[score_CL=8.74864;score_E=40.6434;score_B=43.444;score_UC=8.74864]
4	45378274	45378275	3	1.43809	+	[score_CL=1.43809;score_E=49.9575;score_B=36.1493;score_UC=1.43809]
4	45378275	45378276	3	0.00582578	+	[score_CL=0.00582578;score_E=42.8212;score_B=27.6383;score_UC=0.00582578]
4	45379486	45379487	3	2.59411	+	[score_CL=2.59411;score_E=48.3832;score_B=38.6716;score_UC=2.59411]
4	45379487	45379488	3	2.65877	+	[score_CL=2.65877;score_E=55.7438;score_B=41.0982;score_UC=2.65877]
4	45379488	45379489	3	4.74532	+	[score_CL=4.74532;score_E=47.5348;score_B=43.238;score_UC=4.74532]
4	45379576	45379577	3	1.23025	+	[score_CL=1.23025;score_E=77.1282;score_B=68.8942;score_UC=1.23025]
4	45379612	45379613	3	1.53485	+	[score_CL=1.53485;score_E=73.1441;score_B=65.4228;score_UC=1.53485]
4	45379649	45379650	3	2.22914	+	[score_CL=2.22914;score_E=67.9816;score_B=57.4326;score_UC=2.22914]
4	45379650	45379651	3	2.44327	+	[score_CL=2.44327;score_E=73.4513;score_B=58.8998;score_UC=2.44327]
4	45379651	45379652	3	4.07037	+	[score_CL=4.07037;score_E=76.233;score_B=65.366;score_UC=4.07037]
4	45379652	45379653	3	9.20431	+	[score_CL=9.20431;score_E=73.3031;score_B=71.7035;score_UC=9.20431]
4	45379653	45379654	3	6.82681	+	[score_CL=6.82681;score_E=81.5765;score_B=73.4835;score_UC=6.82681]
4	45379654	45379655	3	9.96777	+	[score_CL=9.96777;score_E=68.8455;score_B=72.2079;score_UC=9.96777]
4	45379660	45379661	3	0.695269	+	[score_CL=0.695269;score_E=59.5676;score_B=49.9481;score_UC=0.695269]
4	45974137	45974138	3	1.67849	+	[score_CL=1.67849;score_E=5.02598;score_B=6.75238;score_UC=1.67849]
4	45974138	45974139	3	5.07193	+	[score_CL=13.5994;score_E=5.07193;score_B=18.6743;score_UC=5.07193]
4	45974139	45974140	3	5.07193	+	[score_CL=16.846;score_E=5.07193;score_B=21.9207;score_UC=5.07193]
4	45974140	45974141	3	5.07272	+	[score_CL=5.52176;score_E=5.07272;score_B=10.5953;score_UC=5.07272]
4	45974145	45974146	3	10.4945	+	[score_CL=11.7447;score_E=10.4945;score_B=22.2191;score_UC=10.4945]
4	45985018	45985019	3	15.9882	+	[score_CL=15.9882;score_E=129.036;score_B=145.024;score_UC=15.9882]
4	45985019	45985020	3	30.2511	+	[score_CL=30.2511;score_E=141.993;score_B=172.244;score_UC=30.2511]
4	45985020	45985021	3	17.787	+	[score_CL=17.787;score_E=147.901;score_B=165.688;score_UC=17.787]
4	45985021	45985022	3	37.5256	+	[score_CL=37.5256;score_E=143.393;score_B=180.918;score_UC=37.5256]
4	45985022	45985023	3	17.9151	+	[score_CL=17.9151;score_E=127.619;score_B=145.534;score_UC=17.9151]
4	45985024	45985025	3	19.8091	+	[score_CL=19.8091;score_E=127.916;score_B=147.7;score_UC=19.8091]
4	45985025	45985026	3	20.8169	+	[score_CL=20.8169;score_E=135.027;score_B=155.196;score_UC=20.8169]
4	45985026	45985027	3	9.17054	+	[score_CL=9.17054;score_E=125.846;score_B=129.617;score_UC=9.17054]
4	45985031	45985032	3	6.78864	+	[score_CL=6.78864;score_E=121.784;score_B=119.015;score_UC=6.78864]
4	45985032	45985033	3	16.3792	+	[score_CL=16.3792;score_E=123.75;score_B=134.953;score_UC=16.3792]
4	45985033	45985034	3	12.1304	+	[score_CL=12.1304;score_E=133.22;score_B=135.765;score_UC=12.1304]
4	45985034	45985035	3	12.4522	+	[score_CL=12.4522;score_E=135.961;score_B=139.749;score_UC=12.4522]
4	45985035	45985036	3	20.4441	+	[score_CL=20.4441;score_E=126.442;score_B=145.329;score_UC=20.4441]
4	45985036	45985037	3	10.3661	+	[score_CL=10.3661;score_E=142.667;score_B=147.352;score_UC=10.3661]
4	45985037	45985038	3	24.7455	+	[score_CL=24.7455;score_E=133.619;score_B=158.364;score_UC=24.7455]
4	45985038	45985039	3	24.6236	+	[score_CL=24.6236;score_E=135.915;score_B=160.538;score_UC=24.6236]
4	45985039	45985040	3	14.409	+	[score_CL=14.409;score_E=141.374;score_B=155.003;score_UC=14.409]
4	45985040	45985041	3	22.1326	+	[score_CL=22.1326;score_E=118.593;score_B=140.676;score_UC=22.1326]
4	45985041	45985042	3	2.80409	+	[score_CL=2.80409;score_E=120.049;score_B=114.887;score_UC=2.80409]
4	45985043	45985044	3	0.652351	+	[score_CL=0.652351;score_E=117.183;score_B=102.589;score_UC=0.652351]
4	45985044	45985045	3	13.0853	+	[score_CL=13.0853;score_E=100.359;score_B=113.142;score_UC=13.0853]
4	45985051	45985052	3	2.89057	+	[score_CL=2.89057;score_E=114.622;score_B=104.503;score_UC=2.89057]
4	45985052	45985053	3	17.293	+	[score_CL=17.293;score_E=103.213;score_B=118.903;score_UC=17.293]
4	45985053	45985054	3	5.69306	+	[score_CL=5.69306;score_E=116.499;score_B=107.301;score_UC=5.69306]
4	45985054	45985055	3	4.66757	+	[score_CL=4.66757;score_E=100.002;score_B=93.1983;score_UC=4.66757]
4	45986564	45986565	3	1.99547	+	[score_CL=1.99547;score_E=35.1155;score_B=26.5813;score_UC=1.99547]
4	45986565	45986566	3	0.343286	+	[score_CL=0.343286;score_E=39.621;score_B=25.0083;score_UC=0.343286]
4	45986576	45986577	3	4.41592	+	[score_CL=4.41592;score_E=34.4983;score_B=32.0737;score_UC=4.41592]
4	45986586	45986587	3	5.5039	+	[score_CL=5.5039;score_E=38.3236;score_B=34.6925;score_UC=5.5039]
4	45986587	45986588	3	3.7468	+	[score_CL=3.7468;score_E=41.4523;score_B=32.9399;score_UC=3.7468]
4	45986742	45986743	3	0.267212	+	[score_CL=0.267212;score_E=55.6604;score_B=40.2784;score_UC=0.267212]
4	45986743	45986744	3	5.04846	+	[score_CL=5.04846;score_E=54.0346;score_B=47.0865;score_UC=5.04846]
4	45986744	45986745	3	6.43745	+	[score_CL=6.43745;score_E=51.9797;score_B=48.5232;score_UC=6.43745]
4	45986745	45986746	3	0.157305	+	[score_CL=0.157305;score_E=57.1238;score_B=41.6972;score_UC=0.157305]
4	45987272	45987273	3	7.17255	+	[score_CL=7.17255;score_E=72.137;score_B=71.0924;score_UC=7.17255]
4	45987273	45987274	3	4.83955	+	[score_CL=4.83955;score_E=83.6482;score_B=71.6773;score_UC=4.83955]
4	45987274	45987275	3	7.32912	+	[score_CL=7.32912;score_E=80.537;score_B=74.4446;score_UC=7.32912]
4	45987275	45987276	3	8.34997	+	[score_CL=8.34997;score_E=89.0132;score_B=84.0726;score_UC=8.34997]
4	45987276	45987277	3	14.4837	+	[score_CL=14.4837;score_E=85.3743;score_B=92.6284;score_UC=14.4837]
4	45987277	45987278	3	9.97668	+	[score_CL=9.97668;score_E=84.5706;score_B=85.1553;score_UC=9.97668]
4	45987278	45987279	3	3.05917	+	[score_CL=3.05917;score_E=79.3141;score_B=69.0794;score_UC=3.05917]
4	45987287	45987288	3	1.77891	+	[score_CL=1.77891;score_E=70.2961;score_B=58.9249;score_UC=1.77891]
4	45987288	45987289	3	2.04414	+	[score_CL=2.04414;score_E=70.121;score_B=59.0452;score_UC=2.04414]
4	45987289	45987290	3	0.637764	+	[score_CL=0.637764;score_E=71.6532;score_B=57.3838;score_UC=0.637764]
4	45988381	45988382	3	1.45024	+	[score_CL=1.71109;score_E=5.85815;score_B=2.4861;score_UC=1.45024]
4	46011019	46011020	3	1.55215	+	[score_CL=1.55215;score_E=51.9592;score_B=38.8965;score_UC=1.55215]
4	46011020	46011021	3	7.43119	+	[score_CL=7.43119;score_E=55.7795;score_B=52.5552;score_UC=7.43119]
4	46011021	46011022	3	13.0361	+	[score_CL=13.0361;score_E=61.9889;score_B=66.456;score_UC=13.0361]
4	46011022	46011023	3	13.7015	+	[score_CL=13.7015;score_E=55.6492;score_B=65.0051;score_UC=13.7015]
4	46011023	46011024	3	1.49102	+	[score_CL=1.49102;score_E=58.2224;score_B=45.1999;score_UC=1.49102]
4	46011025	46011026	3	7.59275	+	[score_CL=7.59275;score_E=48.7066;score_B=47.6221;score_UC=7.59275]
4	46011026	46011027	3	7.65116	+	[score_CL=7.65116;score_E=48.645;score_B=47.6833;score_UC=7.65116]
4	46011034	46011035	3	10.4332	+	[score_CL=10.4332;score_E=46.6733;score_B=51.5347;score_UC=10.4332]
4	46011035	46011036	3	5.62152	+	[score_CL=5.62152;score_E=51.8285;score_B=46.6874;score_UC=5.62152]
4	46011040	46011041	3	7.71743	+	[score_CL=7.71743;score_E=48.2221;score_B=47.3914;score_UC=7.71743]
4	46011041	46011042	3	7.61621	+	[score_CL=7.61621;score_E=48.2678;score_B=47.2252;score_UC=7.61621]
4	46011043	46011044	3	0.183376	+	[score_CL=0.183376;score_E=40.3126;score_B=30.3342;score_UC=0.183376]
4	46017699	46017700	3	4.06526	+	[score_CL=4.06526;score_E=74.1089;score_B=65.895;score_UC=4.06526]
4	46017700	46017701	3	11.2701	+	[score_CL=11.2701;score_E=84.0863;score_B=86.7354;score_UC=11.2701]
4	46017701	46017702	3	19.5555	+	[score_CL=19.5555;score_E=85.7229;score_B=102.962;score_UC=19.5555]
4	46017702	46017703	3	14.5412	+	[score_CL=14.5412;score_E=92.4409;score_B=100.624;score_UC=14.5412]
4	46017703	46017704	3	14.687	+	[score_CL=14.687;score_E=79.6046;score_B=87.4268;score_UC=14.687]
4	46017704	46017705	3	6.83605	+	[score_CL=6.83605;score_E=72.9268;score_B=69.6213;score_UC=6.83605]
4	46017707	46017708	3	0.226995	+	[score_CL=0.226995;score_E=59.0013;score_B=45.2924;score_UC=0.226995]
4	46017708	46017709	3	0.545256	+	[score_CL=0.545256;score_E=56.185;score_B=44.8221;score_UC=0.545256]
4	46024097	46024098	3	1.99635	+	[score_CL=1.99635;score_E=106.345;score_B=99.5142;score_UC=1.99635]
4	46024115	46024116	3	0.279077	+	[score_CL=0.279077;score_E=123.081;score_B=108.082;score_UC=0.279077]
4	46024116	46024117	3	2.26456	+	[score_CL=2.26456;score_E=117.917;score_B=110.588;score_UC=2.26456]
4	46024128	46024129	3	6.02512	+	[score_CL=6.02512;score_E=143.235;score_B=149.199;score_UC=6.02512]
4	46024129	46024130	3	33.1516	+	[score_CL=33.1516;score_E=135.264;score_B=168.415;score_UC=33.1516]
4	46024130	46024131	3	6.0767	+	[score_CL=6.0767;score_E=142.829;score_B=148.891;score_UC=6.0767]
4	46024133	46024134	3	4.47595	+	[score_CL=4.47595;score_E=124.861;score_B=122.872;score_UC=4.47595]
4	46024164	46024165	3	4.70882	+	[score_CL=4.70882;score_E=154.209;score_B=157.943;score_UC=4.70882]
4	46024165	46024166	3	30.5633	+	[score_CL=30.5633;score_E=143.357;score_B=173.92;score_UC=30.5633]
4	46024166	46024167	3	4.79608	+	[score_CL=4.79608;score_E=153.201;score_B=157.637;score_UC=4.79608]
4	46024169	46024170	3	3.27053	+	[score_CL=3.27053;score_E=134.336;score_B=129.963;score_UC=3.27053]
4	46024200	46024201	3	4.33739	+	[score_CL=4.33739;score_E=154.809;score_B=157.527;score_UC=4.33739]
4	46024201	46024202	3	29.776	+	[score_CL=29.776;score_E=143.047;score_B=172.823;score_UC=29.776]
4	46024202	46024203	3	4.49263	+	[score_CL=4.49263;score_E=153.319;score_B=157.09;score_UC=4.49263]
4	46024205	46024206	3	3.05875	+	[score_CL=3.05875;score_E=133.771;score_B=128.983;score_UC=3.05875]
4	46024236	46024237	3	2.78578	+	[score_CL=2.78578;score_E=149.789;score_B=150.931;score_UC=2.78578]
4	46024237	46024238	3	29.9588	+	[score_CL=29.9588;score_E=135.017;score_B=164.975;score_UC=29.9588]
4	46024238	46024239	3	3.00768	+	[score_CL=3.00768;score_E=148.191;score_B=150.459;score_UC=3.00768]
4	46024241	46024242	3	3.68142	+	[score_CL=3.68142;score_E=128.514;score_B=124.95;score_UC=3.68142]
4	46024273	46024274	3	10.9338	+	[score_CL=10.9338;score_E=126.949;score_B=135.614;score_UC=10.9338]
4	46024274	46024275	3	2.0554	+	[score_CL=2.0554;score_E=138.883;score_B=126.759;score_UC=2.0554]
4	46024309	46024310	3	3.72421	+	[score_CL=3.72421;score_E=122.188;score_B=117;score_UC=3.72421]
4	46024310	46024311	3	1.41095	+	[score_CL=1.41095;score_E=127.668;score_B=114.47;score_UC=1.41095]
4	46024404	46024405	3	1.53027	+	[score_CL=1.53027;score_E=108.071;score_B=94.9713;score_UC=1.53027]
4	46024405	46024406	3	6.70765	+	[score_CL=6.70765;score_E=99.94;score_B=100.121;score_UC=6.70765]
4	46024418	46024419	3	21.2486	+	[score_CL=21.2486;score_E=106.267;score_B=127.502;score_UC=21.2486]
4	46024419	46024420	3	8.4898	+	[score_CL=8.4898;score_E=116.16;score_B=118.939;score_UC=8.4898]
4	46024453	46024454	3	1.6411	+	[score_CL=1.6411;score_E=110.51;score_B=98.8735;score_UC=1.6411]
4	46024454	46024455	3	17.8416	+	[score_CL=17.8416;score_E=108.065;score_B=125.052;score_UC=17.8416]
4	46024455	46024456	3	16.2994	+	[score_CL=16.2994;score_E=111.604;score_B=123.959;score_UC=16.2994]
4	46024456	46024457	3	4.37658	+	[score_CL=4.37658;score_E=111.916;score_B=99.8651;score_UC=4.37658]
4	46024457	46024458	3	4.42025	+	[score_CL=4.42025;score_E=104.094;score_B=92.0075;score_UC=4.42025]
4	46024458	46024459	3	8.81008	+	[score_CL=8.81008;score_E=92.8894;score_B=95.4335;score_UC=8.81008]
4	46024672	46024673	3	3.20603	+	[score_CL=3.20603;score_E=25.5733;score_B=22.7431;score_UC=3.20603]
4	46024673	46024674	3	2.10591	+	[score_CL=2.10591;score_E=25.8562;score_B=21.6045;score_UC=2.10591]
4	46026607	46026608	3	7.30798	+	[score_CL=7.30798;score_E=40.1725;score_B=40.5564;score_UC=7.30798]
4	46026608	46026609	3	9.09061	+	[score_CL=9.09061;score_E=39.6678;score_B=42.4433;score_UC=9.09061]
4	46026612	46026613	3	4.79011	+	[score_CL=4.79011;score_E=39.826;score_B=33.4867;score_UC=4.79011]
4	46026613	46026614	3	5.54188	+	[score_CL=5.54188;score_E=39.9452;score_B=34.3401;score_UC=5.54188]
4	46026614	46026615	3	0.989068	+	[score_CL=0.989068;score_E=43.309;score_B=29.3227;score_UC=0.989068]
4	46026617	46026618	3	0.340507	+	[score_CL=0.340507;score_E=36.6759;score_B=24.2584;score_UC=0.340507]
4	46026620	46026621	3	5.55832	+	[score_CL=5.55832;score_E=41.5613;score_B=36.1862;score_UC=5.55832]
4	46026621	46026622	3	6.53756	+	[score_CL=6.53756;score_E=39.8997;score_B=37.2243;score_UC=6.53756]
4	46026638	46026639	3	6.19122	+	[score_CL=6.19122;score_E=51.0985;score_B=47.284;score_UC=6.19122]
4	46026639	46026640	3	16.1301	+	[score_CL=16.1301;score_E=49.8004;score_B=64.3391;score_UC=16.1301]
4	46026640	46026641	3	12.7561	+	[score_CL=12.7561;score_E=49.5123;score_B=59.9313;score_UC=12.7561]
4	46026811	46026812	3	1.77658	+	[score_CL=1.77658;score_E=50.2704;score_B=43.6774;score_UC=1.77658]
4	46026812	46026813	3	22.1637	+	[score_CL=22.1637;score_E=48.8346;score_B=70.9982;score_UC=22.1637]
4	46026813	46026814	3	39.0827	+	[score_CL=39.0827;score_E=48.8635;score_B=87.9463;score_UC=39.0827]
4	46026814	46026815	3	40.8824	+	[score_CL=40.8824;score_E=48.8635;score_B=89.746;score_UC=40.8824]
4	46026815	46026816	3	12.8109	+	[score_CL=12.8109;score_E=48.838;score_B=61.6489;score_UC=12.8109]
4	46026816	46026817	3	2.52205	+	[score_CL=2.52205;score_E=46.6827;score_B=35.0252;score_UC=2.52205]
4	46026821	46026822	3	2.28326	+	[score_CL=2.28326;score_E=29.6817;score_B=24.1542;score_UC=2.28326]
4	46029521	46029522	3	0.454798	+	[score_CL=0.454798;score_E=14.0437;score_B=9.08502;score_UC=0.454798]
4	46029526	46029527	3	3.3963	+	[score_CL=3.3963;score_E=29.431;score_B=26.3599;score_UC=3.3963]
4	46029527	46029528	3	6.67234	+	[score_CL=6.67234;score_E=29.4874;score_B=31.7409;score_UC=6.67234]
4	46029528	46029529	3	6.59598	+	[score_CL=6.59598;score_E=29.5719;score_B=36.1343;score_UC=6.59598]
4	46029529	46029530	3	13.6384	+	[score_CL=13.6384;score_E=29.5502;score_B=43.1224;score_UC=13.6384]
4	46029531	46029532	3	5.31572	+	[score_CL=5.31572;score_E=35.1661;score_B=29.6759;score_UC=5.31572]
4	46029532	46029533	3	6.16844	+	[score_CL=6.16844;score_E=39.0488;score_B=35.8992;score_UC=6.16844]
4	46029533	46029534	3	10.3475	+	[score_CL=10.3475;score_E=38.2811;score_B=41.1104;score_UC=10.3475]
4	46029534	46029535	3	6.79216	+	[score_CL=6.79216;score_E=38.5844;score_B=42.7063;score_UC=6.79216]
4	46029535	46029536	3	11.509	+	[score_CL=11.509;score_E=35.5805;score_B=42.5257;score_UC=11.509]
4	46029542	46029543	3	5.40894	+	[score_CL=5.40894;score_E=29.3043;score_B=29.578;score_UC=5.40894]
4	46029545	46029546	3	13.92	+	[score_CL=13.92;score_E=42.6647;score_B=55.9897;score_UC=13.92]
4	46029546	46029547	3	15.2456	+	[score_CL=15.2456;score_E=42.839;score_B=58.0846;score_UC=15.2456]
4	46029547	46029548	3	24.3773	+	[score_CL=24.3773;score_E=42.8384;score_B=67.2157;score_UC=24.3773]
4	46029548	46029549	3	4.72838	+	[score_CL=4.72838;score_E=47.3815;score_B=52.0819;score_UC=4.72838]
4	46029549	46029550	3	10.8284	+	[score_CL=10.8284;score_E=35.2345;score_B=41.5851;score_UC=10.8284]
4	46029736	46029737	3	0.0516006	+	[score_CL=0.0516006;score_E=32.5327;score_B=25.4333;score_UC=0.0516006]
4	46029737	46029738	3	7.70147	+	[score_CL=7.70147;score_E=30.43;score_B=33.5281;score_UC=7.70147]
4	46029738	46029739	3	4.11863	+	[score_CL=4.11863;score_E=30.7782;score_B=30.1547;score_UC=4.11863]
4	46029743	46029744	3	0.01774	+	[score_CL=0.01774;score_E=33.794;score_B=24.5594;score_UC=0.01774]
4	46029744	46029745	3	5.35286	+	[score_CL=5.35286;score_E=30.1832;score_B=30.1154;score_UC=5.35286]
4	46029828	46029829	3	2.32897	+	[score_CL=2.32897;score_E=85.3508;score_B=74.9348;score_UC=2.32897]
4	46029829	46029830	3	2.51583	+	[score_CL=2.51583;score_E=86.4596;score_B=76.2592;score_UC=2.51583]
4	46029830	46029831	3	0.180126	+	[score_CL=0.180126;score_E=91.1455;score_B=74.9241;score_UC=0.180126]
4	46029832	46029833	3	3.83683	+	[score_CL=3.83683;score_E=100.263;score_B=91.1581;score_UC=3.83683]
4	46029833	46029834	3	12.6757	+	[score_CL=12.6757;score_E=96.2275;score_B=102.066;score_UC=12.6757]
4	46029834	46029835	3	5.78379	+	[score_CL=5.78379;score_E=103.462;score_B=96.2217;score_UC=5.78379]
4	46029835	46029836	3	2.37966	+	[score_CL=2.37966;score_E=104.615;score_B=87.9245;score_UC=2.37966]
4	46029836	46029837	3	4.09036	+	[score_CL=4.09036;score_E=96.4366;score_B=87.6223;score_UC=4.09036]
4	46029837	46029838	3	3.1606	+	[score_CL=3.1606;score_E=97.7638;score_B=87.8514;score_UC=3.1606]
4	46029841	46029842	3	6.81215	+	[score_CL=6.81215;score_E=101.856;score_B=99.7489;score_UC=6.81215]
4	46029842	46029843	3	5.40667	+	[score_CL=5.40667;score_E=105.019;score_B=99.5958;score_UC=5.40667]
4	46029849	46029850	3	11.6373	+	[score_CL=11.6373;score_E=115.038;score_B=121.983;score_UC=11.6373]
4	46029850	46029851	3	8.55622	+	[score_CL=8.55622;score_E=126.191;score_B=121.764;score_UC=8.55622]
4	46029851	46029852	3	6.71392	+	[score_CL=6.71392;score_E=135.02;score_B=126.744;score_UC=6.71392]
4	46029852	46029853	3	16.9805	+	[score_CL=16.9805;score_E=132.05;score_B=144.469;score_UC=16.9805]
4	46029853	46029854	3	15.0056	+	[score_CL=15.0056;score_E=149.018;score_B=164.014;score_UC=15.0056]
4	46029854	46029855	3	31.8001	+	[score_CL=31.8001;score_E=146.716;score_B=178.516;score_UC=31.8001]
4	46029855	46029856	3	19.0271	+	[score_CL=19.0271;score_E=153.918;score_B=172.945;score_UC=19.0271]
4	46029856	46029857	3	25.4136	+	[score_CL=25.4136;score_E=150.002;score_B=175.401;score_UC=25.4136]
4	46029857	46029858	3	16.1274	+	[score_CL=16.1274;score_E=136.015;score_B=152.139;score_UC=16.1274]
4	46029865	46029866	3	30.7674	+	[score_CL=30.7674;score_E=138.578;score_B=169.345;score_UC=30.7674]
4	46029866	46029867	3	11.7803	+	[score_CL=11.7803;score_E=147.231;score_B=159.01;score_UC=11.7803]
4	46029869	46029870	3	11.9597	+	[score_CL=11.9597;score_E=142.593;score_B=150.032;score_UC=11.9597]
4	46029870	46029871	3	11.0721	+	[score_CL=11.0721;score_E=151.245;score_B=151.85;score_UC=11.0721]
4	46029871	46029872	3	6.73607	+	[score_CL=6.73607;score_E=152.674;score_B=144.472;score_UC=6.73607]
4	46029872	46029873	3	7.48787	+	[score_CL=7.48787;score_E=141.594;score_B=140.422;score_UC=7.48787]
4	46031185	46031186	3	2.11983	+	[score_CL=2.11983;score_E=28.6508;score_B=21.7556;score_UC=2.11983]
4	46031186	46031187	3	2.71853	+	[score_CL=2.71853;score_E=29.05;score_B=23.1661;score_UC=2.71853]
4	46031187	46031188	3	3.06654	+	[score_CL=3.06654;score_E=28.6399;score_B=23.6628;score_UC=3.06654]
4	46031193	46031194	3	0.90098	+	[score_CL=0.90098;score_E=42.0455;score_B=38.0113;score_UC=0.90098]
4	46031194	46031195	3	18.6912	+	[score_CL=18.6912;score_E=39.6823;score_B=58.3035;score_UC=18.6912]
4	46031195	46031196	3	10.3641	+	[score_CL=10.3641;score_E=49.7753;score_B=60.112;score_UC=10.3641]
4	46031196	46031197	3	16.486	+	[score_CL=16.486;score_E=55.8278;score_B=70.0235;score_UC=16.486]
4	46031197	46031198	3	18.6003	+	[score_CL=18.6003;score_E=59.151;score_B=77.7513;score_UC=18.6003]
4	46031198	46031199	3	41.3949	+	[score_CL=41.3949;score_E=59.0991;score_B=100.494;score_UC=41.3949]
4	46031199	46031200	3	26.9302	+	[score_CL=26.9302;score_E=57.7316;score_B=84.6618;score_UC=26.9302]
4	46031200	46031201	3	8.3379	+	[score_CL=8.3379;score_E=62.9383;score_B=67.109;score_UC=8.3379]
4	46031201	46031202	3	14.5593	+	[score_CL=14.5593;score_E=47.4936;score_B=54.9785;score_UC=14.5593]
4	46031202	46031203	3	8.40142	+	[score_CL=8.40142;score_E=50.4627;score_B=53.0048;score_UC=8.40142]
4	46031203	46031204	3	12.3726	+	[score_CL=12.3726;score_E=40.6489;score_B=47.9521;score_UC=12.3726]
4	46031204	46031205	3	0.754568	+	[score_CL=0.754568;score_E=44.9342;score_B=33.4623;score_UC=0.754568]
4	46031373	46031374	3	2.01217	+	[score_CL=2.01217;score_E=37.2097;score_B=26.8607;score_UC=2.01217]
4	46031374	46031375	3	5.40143	+	[score_CL=5.40143;score_E=34.8993;score_B=30.3849;score_UC=5.40143]
4	46031375	46031376	3	3.41665	+	[score_CL=3.41665;score_E=35.7986;score_B=28.36;score_UC=3.41665]
4	46031499	46031500	3	2.70061	+	[score_CL=2.70061;score_E=44.2325;score_B=32.9412;score_UC=2.70061]
4	46031500	46031501	3	3.86841	+	[score_CL=3.86841;score_E=40.3594;score_B=34.1431;score_UC=3.86841]
4	46031503	46031504	3	4.05789	+	[score_CL=4.05789;score_E=44.8214;score_B=36.7113;score_UC=4.05789]
4	46031504	46031505	3	6.00374	+	[score_CL=6.00374;score_E=53.1842;score_B=45.1551;score_UC=6.00374]
4	46031505	46031506	3	11.4466	+	[score_CL=11.4466;score_E=44.9263;score_B=50.3783;score_UC=11.4466]
4	46031506	46031507	3	1.28547	+	[score_CL=1.28547;score_E=53.8394;score_B=39.2162;score_UC=1.28547]
4	46031507	46031508	3	0.206244	+	[score_CL=0.206244;score_E=43.6935;score_B=28.2229;score_UC=0.206244]
4	46031519	46031520	3	7.00957	+	[score_CL=7.00957;score_E=37.3301;score_B=40.381;score_UC=7.00957]
4	46031532	46031533	3	3.21369	+	[score_CL=3.21369;score_E=37.956;score_B=32.2424;score_UC=3.21369]
4	46031546	46031547	3	0.970178	+	[score_CL=0.970178;score_E=35.5822;score_B=26.8993;score_UC=0.970178]
4	46031566	46031567	3	0.304252	+	[score_CL=0.304252;score_E=36.781;score_B=23.6988;score_UC=0.304252]
4	46031567	46031568	3	0.198032	+	[score_CL=0.198032;score_E=36.5415;score_B=23.4682;score_UC=0.198032]
4	46034476	46034477	3	0.378711	+	[score_CL=0.378711;score_E=41.6912;score_B=26.705;score_UC=0.378711]
4	46034477	46034478	3	3.11654	+	[score_CL=3.11654;score_E=52.6135;score_B=46.221;score_UC=3.11654]
4	46034478	46034479	3	19.6729	+	[score_CL=19.6729;score_E=46.3939;score_B=66.0667;score_UC=19.6729]
4	46034479	46034480	3	22.8665	+	[score_CL=22.8665;score_E=46.3929;score_B=69.2594;score_UC=22.8665]
4	46034484	46034485	3	0.716575	+	[score_CL=0.716575;score_E=35.4203;score_B=26.3098;score_UC=0.716575]
4	46034486	46034487	3	4.0372	+	[score_CL=4.0372;score_E=44.1321;score_B=35.9338;score_UC=4.0372]
4	46034487	46034488	3	6.87257	+	[score_CL=6.87257;score_E=42.1292;score_B=38.9525;score_UC=6.87257]
4	46034488	46034489	3	2.01543	+	[score_CL=2.01543;score_E=46.1839;score_B=34.0079;score_UC=2.01543]
4	46034571	46034572	3	5.1598	+	[score_CL=5.1598;score_E=35.2198;score_B=34.5837;score_UC=5.1598]
4	46034600	46034601	3	2.82105	+	[score_CL=2.82105;score_E=36.1487;score_B=28.2124;score_UC=2.82105]
4	46034601	46034602	3	2.06739	+	[score_CL=2.06739;score_E=39.2933;score_B=27.4147;score_UC=2.06739]
4	46172067	46172068	3	0.54327	+	[score_CL=0.54327;score_E=81.5776;score_B=66.7732;score_UC=0.54327]
4	46172068	46172069	3	11.8158	+	[score_CL=11.8158;score_E=80.801;score_B=87.0743;score_UC=11.8158]
4	46172069	46172070	3	13.9501	+	[score_CL=13.9501;score_E=86.0852;score_B=92.288;score_UC=13.9501]
4	46172070	46172071	3	7.95815	+	[score_CL=7.95815;score_E=91.7235;score_B=85.8757;score_UC=7.95815]
4	46172071	46172072	3	10.8877	+	[score_CL=10.8877;score_E=75.1041;score_B=80.587;score_UC=10.8877]
4	46172129	46172130	3	0.110563	+	[score_CL=0.110563;score_E=79.874;score_B=64.4427;score_UC=0.110563]
4	46172130	46172131	3	13.2408	+	[score_CL=13.2408;score_E=82.5228;score_B=92.7209;score_UC=13.2408]
4	46172131	46172132	3	20.8508	+	[score_CL=20.8508;score_E=77.0557;score_B=97.8079;score_UC=20.8508]
4	46172132	46172133	3	2.15351	+	[score_CL=2.15351;score_E=80.5261;score_B=73.4026;score_UC=2.15351]
4	46172134	46172135	3	8.36492	+	[score_CL=8.36492;score_E=81.3394;score_B=89.7045;score_UC=8.36492]
4	46172135	46172136	3	38.2412	+	[score_CL=38.2412;score_E=88.9176;score_B=127.159;score_UC=38.2412]
4	46172136	46172137	3	20.8511	+	[score_CL=20.8511;score_E=79.5666;score_B=100.418;score_UC=20.8511]
4	46172189	46172190	3	2.03654	+	[score_CL=2.03654;score_E=50.7831;score_B=39.3433;score_UC=2.03654]
4	46172190	46172191	3	2.36104	+	[score_CL=2.36104;score_E=48.5922;score_B=39.3585;score_UC=2.36104]
4	46173172	46173173	3	1.88914	+	[score_CL=1.88914;score_E=24.6197;score_B=25.2478;score_UC=1.88914]
4	46173173	46173174	3	8.53937	+	[score_CL=8.53937;score_E=24.3535;score_B=31.9294;score_UC=8.53937]
4	46173174	46173175	3	0.815729	+	[score_CL=0.815729;score_E=25.1798;score_B=24.4538;score_UC=0.815729]
4	46174288	46174289	3	1.76665	+	[score_CL=1.76665;score_E=45.3802;score_B=32.8587;score_UC=1.76665]
4	46174289	46174290	3	3.84235	+	[score_CL=3.84235;score_E=47.6564;score_B=37.0904;score_UC=3.84235]
4	46174290	46174291	3	5.89135	+	[score_CL=5.89135;score_E=43.7336;score_B=39.0445;score_UC=5.89135]
4	46174291	46174292	3	1.58202	+	[score_CL=1.58202;score_E=50.4752;score_B=34.5228;score_UC=1.58202]
4	46174292	46174293	3	1.41183	+	[score_CL=1.41183;score_E=41.8494;score_B=30.1123;score_UC=1.41183]
4	46175091	46175092	3	1.92234	+	[score_CL=1.92234;score_E=36.186;score_B=26.2014;score_UC=1.92234]
4	46175092	46175093	3	3.87913	+	[score_CL=3.87913;score_E=33.0263;score_B=28.1274;score_UC=3.87913]
4	46460158	46460159	3	1.21066	+	[score_CL=1.21066;score_E=31.5149;score_B=22.4414;score_UC=1.21066]
4	46460187	46460188	3	2.4397	+	[score_CL=2.4397;score_E=34.9898;score_B=27.7657;score_UC=2.4397]
4	46460188	46460189	3	0.185002	+	[score_CL=0.185002;score_E=40.4753;score_B=25.5484;score_UC=0.185002]
4	46460198	46460199	3	3.16537	+	[score_CL=3.16537;score_E=37.3593;score_B=29.4676;score_UC=3.16537]
4	46460199	46460200	3	2.67288	+	[score_CL=2.67288;score_E=39.0331;score_B=28.9617;score_UC=2.67288]
4	46472214	46472215	3	3.79913	+	[score_CL=3.79913;score_E=6.36917;score_B=7.41565;score_UC=3.79913]
4	46472223	46472224	3	0.337755	+	[score_CL=0.337755;score_E=25.3652;score_B=15.6071;score_UC=0.337755]
4	46472224	46472225	3	1.78053	+	[score_CL=1.78053;score_E=27.2622;score_B=21.3674;score_UC=1.78053]
4	46472225	46472226	3	4.66764	+	[score_CL=4.66764;score_E=27.3762;score_B=29.771;score_UC=4.66764]
4	46472226	46472227	3	8.74652	+	[score_CL=8.74652;score_E=27.3683;score_B=35.4273;score_UC=8.74652]
4	46472227	46472228	3	6.87244	+	[score_CL=6.87244;score_E=27.3775;score_B=33.5275;score_UC=6.87244]
4	46472277	46472278	3	3.60428	+	[score_CL=3.60428;score_E=56.4364;score_B=48.5897;score_UC=3.60428]
4	46472278	46472279	3	19.5347	+	[score_CL=19.5347;score_E=55.5742;score_B=75.1089;score_UC=19.5347]
4	46472279	46472280	3	32.6936	+	[score_CL=32.6936;score_E=55.5698;score_B=88.2634;score_UC=32.6936]
4	46472280	46472281	3	4.84311	+	[score_CL=4.84311;score_E=68.9561;score_B=71.2767;score_UC=4.84311]
4	46472281	46472282	3	12.0713	+	[score_CL=12.0713;score_E=61.809;score_B=66.3973;score_UC=12.0713]
4	46472282	46472283	3	21.3791	+	[score_CL=21.3791;score_E=69.4862;score_B=90.8652;score_UC=21.3791]
4	46472283	46472284	3	29.8743	+	[score_CL=29.8743;score_E=76.6414;score_B=106.516;score_UC=29.8743]
4	46472284	46472285	3	36.0026	+	[score_CL=36.0026;score_E=69.3426;score_B=105.345;score_UC=36.0026]
4	46472285	46472286	3	12.9493	+	[score_CL=12.9493;score_E=67.5311;score_B=80.4802;score_UC=12.9493]
4	46472286	46472287	3	11.8179	+	[score_CL=11.8179;score_E=50.3632;score_B=57.6284;score_UC=11.8179]
4	46472294	46472295	3	5.60341	+	[score_CL=5.60341;score_E=58.5035;score_B=63.9898;score_UC=5.60341]
4	46472295	46472296	3	35.3559	+	[score_CL=35.3559;score_E=52.9628;score_B=88.3187;score_UC=35.3559]
4	46472296	46472297	3	8.97195	+	[score_CL=8.97195;score_E=76.8756;score_B=85.8477;score_UC=8.97195]
4	46472297	46472298	3	31.7386	+	[score_CL=31.7386;score_E=60.4055;score_B=92.1441;score_UC=31.7386]
4	46472298	46472299	3	22.2561	+	[score_CL=22.2561;score_E=57.8148;score_B=80.0709;score_UC=22.2561]
4	46472312	46472313	3	9.34635	+	[score_CL=9.34635;score_E=40.013;score_B=47.2229;score_UC=9.34635]
4	46472363	46472364	3	11.8052	+	[score_CL=11.8052;score_E=40.3376;score_B=51.1377;score_UC=11.8052]
4	46472364	46472365	3	1.12932	+	[score_CL=1.12932;score_E=55.8486;score_B=41.0656;score_UC=1.12932]
4	46472365	46472366	3	1.29612	+	[score_CL=1.29612;score_E=41.7648;score_B=30.77;score_UC=1.29612]
4	46502849	46502850	3	2.45337	+	[score_CL=2.45337;score_E=43.0756;score_B=31.9355;score_UC=2.45337]
4	46502850	46502851	3	4.17479	+	[score_CL=4.17479;score_E=38.8555;score_B=33.6166;score_UC=4.17479]
4	46503193	46503194	3	3.7374	+	[score_CL=3.7374;score_E=58.0943;score_B=49.516;score_UC=3.7374]
4	46503194	46503195	3	4.91753	+	[score_CL=4.91753;score_E=60.874;score_B=51.3522;score_UC=4.91753]
4	46503195	46503196	3	4.62366	+	[score_CL=4.62366;score_E=65.0816;score_B=53.2111;score_UC=4.62366]
4	46503196	46503197	3	6.52078	+	[score_CL=6.52078;score_E=60.2435;score_B=54.4765;score_UC=6.52078]
4	46503197	46503198	3	3.61696	+	[score_CL=3.61696;score_E=64.3165;score_B=51.456;score_UC=3.61696]
4	46503198	46503199	3	3.22297	+	[score_CL=3.22297;score_E=57.1835;score_B=48.0919;score_UC=3.22297]
4	46503216	46503217	3	9.07171	+	[score_CL=9.07171;score_E=52.6513;score_B=59.7019;score_UC=9.07171]
4	46503223	46503224	3	4.09168	+	[score_CL=4.09168;score_E=64.9959;score_B=56.8346;score_UC=4.09168]
4	46503224	46503225	3	10.855	+	[score_CL=10.855;score_E=58.8149;score_B=63.6053;score_UC=10.855]
4	46503225	46503226	3	1.99941	+	[score_CL=1.99941;score_E=66.7187;score_B=54.4886;score_UC=1.99941]
4	46714592	46714593	3	0.0869738	+	[score_CL=2.50949;score_E=0.0869738;score_B=2.62721;score_UC=0.0869738]
4	46714593	46714594	3	0.0808663	+	[score_CL=2.82975;score_E=0.0808663;score_B=3.03223;score_UC=0.0808663]
4	46714594	46714595	3	0.0929752	+	[score_CL=29.8968;score_E=0.0929752;score_B=24.6742;score_UC=0.0929752]
4	47088116	47088117	3	7.63192	+	[score_CL=7.63192;score_E=28.0911;score_B=35.7203;score_UC=7.63192]
4	47088117	47088118	3	17.2846	+	[score_CL=17.2846;score_E=28.0886;score_B=45.3732;score_UC=17.2846]
4	47088118	47088119	3	13.7607	+	[score_CL=13.7607;score_E=28.0886;score_B=41.8493;score_UC=13.7607]
4	47088120	47088121	3	2.28473	+	[score_CL=2.28473;score_E=27.5166;score_B=21.1911;score_UC=2.28473]
4	47411497	47411498	3	1.10947	+	[score_CL=1.10947;score_E=44.4118;score_B=32.6575;score_UC=1.10947]
4	47411498	47411499	3	1.0899	+	[score_CL=1.0899;score_E=44.4211;score_B=32.6638;score_UC=1.0899]
4	47411885	47411886	3	4.60271	+	[score_CL=4.60271;score_E=62.6966;score_B=60.2589;score_UC=4.60271]
4	47411886	47411887	3	0.00536339	+	[score_CL=0.00536339;score_E=72.9093;score_B=56.1066;score_UC=0.00536339]
4	47411896	47411897	3	6.713	+	[score_CL=6.713;score_E=80.8138;score_B=77.8761;score_UC=6.713]
4	47411897	47411898	3	13.8828	+	[score_CL=13.8828;score_E=90.1219;score_B=96.3669;score_UC=13.8828]
4	47411898	47411899	3	16.3163	+	[score_CL=16.3163;score_E=101.109;score_B=112.55;score_UC=16.3163]
4	47411899	47411900	3	20.2968	+	[score_CL=20.2968;score_E=91.589;score_B=110.348;score_UC=20.2968]
4	47411900	47411901	3	7.39391	+	[score_CL=7.39391;score_E=93.0445;score_B=88.062;score_UC=7.39391]
4	47411901	47411902	3	5.66417	+	[score_CL=5.66417;score_E=85.2251;score_B=74.9019;score_UC=5.66417]
4	47411902	47411903	3	7.99396	+	[score_CL=7.99396;score_E=74.8587;score_B=75.0361;score_UC=7.99396]
4	47411905	47411906	3	5.19422	+	[score_CL=5.19422;score_E=74.8022;score_B=70.1029;score_UC=5.19422]
4	47411906	47411907	3	4.15464	+	[score_CL=4.15464;score_E=79.4089;score_B=69.4879;score_UC=4.15464]
4	47411907	47411908	3	1.9716	+	[score_CL=1.9716;score_E=78.4972;score_B=66.3371;score_UC=1.9716]
4	47411914	47411915	3	5.85978	+	[score_CL=5.85978;score_E=75.5648;score_B=74.4747;score_UC=5.85978]
4	47411915	47411916	3	1.69868	+	[score_CL=1.69868;score_E=83.4411;score_B=70.6618;score_UC=1.69868]
4	47411918	47411919	3	4.25246	+	[score_CL=4.25246;score_E=76.8466;score_B=72.6226;score_UC=4.25246]
4	47411919	47411920	3	1.55522	+	[score_CL=1.55522;score_E=83.2275;score_B=70.2484;score_UC=1.55522]
4	47411943	47411944	3	13.8194	+	[score_CL=13.8194;score_E=100.045;score_B=111.589;score_UC=13.8194]
4	47411944	47411945	3	19.7388	+	[score_CL=19.7388;score_E=96.592;score_B=116.114;score_UC=19.7388]
4	47411945	47411946	3	1.84624	+	[score_CL=1.84624;score_E=113.374;score_B=99.4218;score_UC=1.84624]
4	47411946	47411947	3	9.85043	+	[score_CL=9.85043;score_E=91.0098;score_B=92.4504;score_UC=9.85043]
4	47411947	47411948	3	8.05184	+	[score_CL=8.05184;score_E=90.9399;score_B=90.6922;score_UC=8.05184]
4	47412142	47412143	3	6.58767	+	[score_CL=6.58767;score_E=145.426;score_B=151.93;score_UC=6.58767]
4	47412143	47412144	3	32.458	+	[score_CL=32.458;score_E=152.403;score_B=184.861;score_UC=32.458]
4	47412144	47412145	3	43.6537	+	[score_CL=43.6537;score_E=146.787;score_B=190.441;score_UC=43.6537]
4	47412145	47412146	3	1.75651	+	[score_CL=1.75651;score_E=165.715;score_B=167.631;score_UC=1.75651]
4	47412146	47412147	3	27.1798	+	[score_CL=27.1798;score_E=145.238;score_B=172.418;score_UC=27.1798]
4	47412147	47412148	3	17.0954	+	[score_CL=17.0954;score_E=145.736;score_B=162.831;score_UC=17.0954]
4	47412155	47412156	3	2.77352	+	[score_CL=2.77352;score_E=128.548;score_B=121.998;score_UC=2.77352]
4	47412156	47412157	3	0.677312	+	[score_CL=0.677312;score_E=134.305;score_B=119.857;score_UC=0.677312]
4	47412525	47412526	3	12.5924	+	[score_CL=12.5924;score_E=94.7535;score_B=107.331;score_UC=12.5924]
4	47412526	47412527	3	28.5357	+	[score_CL=28.5357;score_E=86.9251;score_B=115.461;score_UC=28.5357]
4	47412556	47412557	3	10.4226	+	[score_CL=10.4226;score_E=76.1868;score_B=84.4964;score_UC=10.4226]
4	47412557	47412558	3	1.07244	+	[score_CL=1.07244;score_E=90.4393;score_B=75.2077;score_UC=1.07244]
4	47412558	47412559	3	0.205994	+	[score_CL=0.205994;score_E=83.017;score_B=65.2974;score_UC=0.205994]
4	47412559	47412560	3	0.311086	+	[score_CL=0.311086;score_E=89.3012;score_B=71.6412;score_UC=0.311086]
4	47412560	47412561	3	7.75792	+	[score_CL=7.75792;score_E=75.2353;score_B=78.9286;score_UC=7.75792]
4	47412566	47412567	3	6.10273	+	[score_CL=6.10273;score_E=92.9347;score_B=89.0834;score_UC=6.10273]
4	47412567	47412568	3	19.0895	+	[score_CL=19.0895;score_E=87.8731;score_B=104.641;score_UC=19.0895]
4	47412568	47412569	3	8.13886	+	[score_CL=8.13886;score_E=92.174;score_B=92.5777;score_UC=8.13886]
4	47412573	47412574	3	8.19925	+	[score_CL=8.19925;score_E=93.3819;score_B=95.5635;score_UC=8.19925]
4	47412574	47412575	3	22.5982	+	[score_CL=22.5982;score_E=80.9364;score_B=103.533;score_UC=22.5982]
4	47412577	47412578	3	6.74162	+	[score_CL=6.74162;score_E=72.334;score_B=74.84;score_UC=6.74162]
4	47412784	47412785	3	1.25553	+	[score_CL=1.25553;score_E=57.3128;score_B=49.1236;score_UC=1.25553]
4	47413074	47413075	3	1.05309	+	[score_CL=1.05309;score_E=144.982;score_B=131.919;score_UC=1.05309]
4	47413075	47413076	3	16.8788	+	[score_CL=16.8788;score_E=146.756;score_B=163;score_UC=16.8788]
4	47413076	47413077	3	20.9712	+	[score_CL=20.9712;score_E=157.882;score_B=177.746;score_UC=20.9712]
4	47413077	47413078	3	15.2932	+	[score_CL=15.2932;score_E=149.626;score_B=161.666;score_UC=15.2932]
4	47413078	47413079	3	4.33194	+	[score_CL=4.33194;score_E=148.699;score_B=136.317;score_UC=4.33194]
4	47413079	47413080	3	4.57909	+	[score_CL=4.57909;score_E=131.961;score_B=125.695;score_UC=4.57909]
4	47413087	47413088	3	1.46643	+	[score_CL=1.46643;score_E=149.727;score_B=151.401;score_UC=1.46643]
4	47413088	47413089	3	56.9296	+	[score_CL=56.9296;score_E=151.587;score_B=208.517;score_UC=56.9296]
4	47413089	47413090	3	77.4055	+	[score_CL=77.4055;score_E=169.302;score_B=246.707;score_UC=77.4055]
4	47413090	47413091	3	55.4432	+	[score_CL=55.4432;score_E=169.444;score_B=224.887;score_UC=55.4432]
4	47413091	47413092	3	55.5063	+	[score_CL=55.5063;score_E=169.569;score_B=225.075;score_UC=55.5063]
4	47413092	47413093	3	42.6818	+	[score_CL=42.6818;score_E=169.674;score_B=212.356;score_UC=42.6818]
4	47413093	47413094	3	68.6816	+	[score_CL=68.6816;score_E=161.732;score_B=230.413;score_UC=68.6816]
4	47413094	47413095	3	12.4936	+	[score_CL=12.4936;score_E=149.444;score_B=161.938;score_UC=12.4936]
4	47413107	47413108	3	0.145518	+	[score_CL=0.145518;score_E=129.399;score_B=119.292;score_UC=0.145518]
4	47413219	47413220	3	2.56237	+	[score_CL=2.56237;score_E=121.858;score_B=114.864;score_UC=2.56237]
4	47413220	47413221	3	0.409029	+	[score_CL=0.409029;score_E=136.651;score_B=116.418;score_UC=0.409029]
4	47413221	47413222	3	4.86837	+	[score_CL=4.86837;score_E=141.515;score_B=146.028;score_UC=4.86837]
4	47413222	47413223	3	32.7691	+	[score_CL=32.7691;score_E=145.158;score_B=177.927;score_UC=32.7691]
4	47413223	47413224	3	66.8702	+	[score_CL=66.8702;score_E=149.798;score_B=216.668;score_UC=66.8702]
4	47413224	47413225	3	11.1401	+	[score_CL=11.1401;score_E=138.312;score_B=149.453;score_UC=11.1401]
4	47413410	47413411	3	0.382376	+	[score_CL=0.382376;score_E=57.3573;score_B=41.0914;score_UC=0.382376]
4	47413411	47413412	3	4.32631	+	[score_CL=4.32631;score_E=50.9008;score_B=45.0016;score_UC=4.32631]
4	47413412	47413413	3	2.52033	+	[score_CL=2.52033;score_E=54.1651;score_B=43.0992;score_UC=2.52033]
4	47413590	47413591	3	1.28188	+	[score_CL=1.28188;score_E=38.1055;score_B=25.8275;score_UC=1.28188]
4	47413591	47413592	3	1.66154	+	[score_CL=1.66154;score_E=36.223;score_B=26.3252;score_UC=1.66154]
4	47413741	47413742	3	6.09094	+	[score_CL=6.09094;score_E=65.494;score_B=61.4561;score_UC=6.09094]
4	47413742	47413743	3	6.93242	+	[score_CL=6.93242;score_E=70.6755;score_B=63.4563;score_UC=6.93242]
4	47413743	47413744	3	6.2116	+	[score_CL=6.2116;score_E=65.3446;score_B=61.4271;score_UC=6.2116]
4	47413749	47413750	3	3.34529	+	[score_CL=3.34529;score_E=57.2728;score_B=52.7885;score_UC=3.34529]
4	47413759	47413760	3	1.66726	+	[score_CL=1.66726;score_E=55.4735;score_B=47.2754;score_UC=1.66726]
4	47414545	47414546	3	3.01516	+	[score_CL=3.01516;score_E=59.3013;score_B=49.5597;score_UC=3.01516]
4	47414546	47414547	3	3.75871	+	[score_CL=3.75871;score_E=57.4756;score_B=50.6244;score_UC=3.75871]
4	47414559	47414560	3	8.88624	+	[score_CL=8.88624;score_E=58.538;score_B=64.8458;score_UC=8.88624]
4	47414665	47414666	3	0.872553	+	[score_CL=0.872553;score_E=78.2959;score_B=64.8098;score_UC=0.872553]
4	47414666	47414667	3	1.62448	+	[score_CL=1.62448;score_E=74.5973;score_B=65.2689;score_UC=1.62448]
4	47414684	47414685	3	6.55843	+	[score_CL=6.55843;score_E=66.8402;score_B=68.3952;score_UC=6.55843]
4	47414822	47414823	3	1.77805	+	[score_CL=1.77805;score_E=44.3422;score_B=36.3547;score_UC=1.77805]
4	47455300	47455301	3	42.8251	+	[score_CL=42.8251;score_E=301.404;score_B=344.229;score_UC=42.8251]
4	47455301	47455302	3	70.0778	+	[score_CL=70.0778;score_E=321.128;score_B=391.206;score_UC=70.0778]
4	47455302	47455303	3	96.9682	+	[score_CL=96.9682;score_E=321.579;score_B=418.547;score_UC=96.9682]
4	47455303	47455304	3	102.934	+	[score_CL=102.934;score_E=321.978;score_B=424.913;score_UC=102.934]
4	47455304	47455305	3	80.3835	+	[score_CL=80.3835;score_E=322.327;score_B=402.711;score_UC=80.3835]
4	47455305	47455306	3	37.847	+	[score_CL=37.847;score_E=322.625;score_B=360.472;score_UC=37.847]
4	47455306	47455307	3	84.7326	+	[score_CL=84.7326;score_E=322.871;score_B=407.604;score_UC=84.7326]
4	47455307	47455308	3	119.762	+	[score_CL=119.762;score_E=323.065;score_B=442.827;score_UC=119.762]
4	47455308	47455309	3	120.531	+	[score_CL=120.531;score_E=323.208;score_B=443.739;score_UC=120.531]
4	47455309	47455310	3	177.693	+	[score_CL=177.693;score_E=323.299;score_B=500.992;score_UC=177.693]
4	47455310	47455311	3	136.157	+	[score_CL=136.157;score_E=323.338;score_B=459.494;score_UC=136.157]
4	47455311	47455312	3	238.305	+	[score_CL=238.305;score_E=323.324;score_B=561.629;score_UC=238.305]
4	47455312	47455313	3	317.959	+	[score_CL=317.959;score_E=323.259;score_B=641.219;score_UC=317.959]
4	47455313	47455314	3	165.6	+	[score_CL=165.6;score_E=323.142;score_B=488.742;score_UC=165.6]
4	47455314	47455315	3	109.852	+	[score_CL=109.852;score_E=322.973;score_B=432.825;score_UC=109.852]
4	47455315	47455316	3	155.101	+	[score_CL=155.101;score_E=322.752;score_B=477.853;score_UC=155.101]
4	47455316	47455317	3	76.632	+	[score_CL=76.632;score_E=322.48;score_B=399.112;score_UC=76.632]
4	47455317	47455318	3	31.5536	+	[score_CL=31.5536;score_E=301.638;score_B=333.192;score_UC=31.5536]
4	48181878	48181879	3	3.28917	+	[score_CL=3.28917;score_E=38.6269;score_B=29.1975;score_UC=3.28917]
4	48181879	48181880	3	4.8042	+	[score_CL=4.8042;score_E=40.8482;score_B=32.3271;score_UC=4.8042]
4	48181880	48181881	3	5.90478	+	[score_CL=5.90478;score_E=36.7205;score_B=33.2928;score_UC=5.90478]
4	48182042	48182043	3	1.31513	+	[score_CL=1.31513;score_E=51.2979;score_B=37.8063;score_UC=1.31513]
4	48182043	48182044	3	9.76665	+	[score_CL=9.76665;score_E=48.2907;score_B=49.9513;score_UC=9.76665]
4	48182044	48182045	3	9.07354	+	[score_CL=9.07354;score_E=52.063;score_B=49.6151;score_UC=9.07354]
4	48182045	48182046	3	4.63562	+	[score_CL=4.63562;score_E=49.4311;score_B=40.7926;score_UC=4.63562]
4	48182046	48182047	3	1.30746	+	[score_CL=1.30746;score_E=46.1075;score_B=32.6443;score_UC=1.30746]
4	48182424	48182425	3	2.87086	+	[score_CL=2.87086;score_E=52.4704;score_B=41.898;score_UC=2.87086]
4	48182425	48182426	3	7.05449	+	[score_CL=7.05449;score_E=52.2639;score_B=47.4518;score_UC=7.05449]
4	48182426	48182427	3	6.30608	+	[score_CL=6.30608;score_E=53.6287;score_B=46.7754;score_UC=6.30608]
4	48182427	48182428	3	3.27315	+	[score_CL=3.27315;score_E=51.4239;score_B=41.6901;score_UC=3.27315]
4	48182431	48182432	3	3.05446	+	[score_CL=3.05446;score_E=55.3588;score_B=45.1525;score_UC=3.05446]
4	48182432	48182433	3	9.95749	+	[score_CL=9.95749;score_E=58.4101;score_B=58.953;score_UC=9.95749]
4	48182433	48182434	3	12.2965	+	[score_CL=12.2965;score_E=61.7473;score_B=64.6101;score_UC=12.2965]
4	48182434	48182435	3	8.78977	+	[score_CL=8.78977;score_E=65.8338;score_B=61.6475;score_UC=8.78977]
4	48182435	48182436	3	10.483	+	[score_CL=10.483;score_E=60.4432;score_B=59.7059;score_UC=10.483]
4	48182436	48182437	3	8.66685	+	[score_CL=8.66685;score_E=53.4752;score_B=54.4523;score_UC=8.66685]
4	48182439	48182440	3	0.0646	+	[score_CL=0.0646;score_E=47.9818;score_B=33.2586;score_UC=0.0646]
4	48182440	48182441	3	0.936837	+	[score_CL=0.936837;score_E=44.0761;score_B=34.0908;score_UC=0.936837]
4	48182442	48182443	3	5.89139	+	[score_CL=5.89139;score_E=42.7315;score_B=43.5599;score_UC=5.89139]
4	48182446	48182447	3	1.70784	+	[score_CL=1.70784;score_E=42.5344;score_B=35.1181;score_UC=1.70784]
4	48182513	48182514	3	1.31486	+	[score_CL=1.31486;score_E=35.2888;score_B=25.8086;score_UC=1.31486]
4	48182514	48182515	3	0.396166	+	[score_CL=0.396166;score_E=39.0608;score_B=24.7865;score_UC=0.396166]
4	48182648	48182649	3	0.550829	+	[score_CL=0.550829;score_E=37.6242;score_B=26.7914;score_UC=0.550829]
4	48183367	48183368	3	8.64961	+	[score_CL=8.64961;score_E=29.8959;score_B=35.3951;score_UC=8.64961]
4	48183368	48183369	3	3.62016	+	[score_CL=3.62016;score_E=30.345;score_B=30.3059;score_UC=3.62016]
4	48183904	48183905	3	0.117725	+	[score_CL=0.117725;score_E=42.9726;score_B=27.6194;score_UC=0.117725]
4	48183905	48183906	3	2.77462	+	[score_CL=2.77462;score_E=45.6106;score_B=34.1241;score_UC=2.77462]
4	48183906	48183907	3	6.5381	+	[score_CL=6.5381;score_E=40.6763;score_B=37.9828;score_UC=6.5381]
4	48183907	48183908	3	1.92612	+	[score_CL=1.92612;score_E=45.6721;score_B=33.3681;score_UC=1.92612]
4	48184045	48184046	3	16.5812	+	[score_CL=16.5812;score_E=46.9115;score_B=63.4888;score_UC=16.5812]
4	48184048	48184049	3	1.1698	+	[score_CL=1.1698;score_E=57.8627;score_B=44.0052;score_UC=1.1698]
4	48184049	48184050	3	6.64472	+	[score_CL=6.64472;score_E=68.6729;score_B=65.1018;score_UC=6.64472]
4	48184050	48184051	3	20.6975	+	[score_CL=20.6975;score_E=67.7625;score_B=87.2747;score_UC=20.6975]
4	48184051	48184052	3	13.8317	+	[score_CL=13.8317;score_E=66.6705;score_B=79.0845;score_UC=13.8317]
4	48184145	48184146	3	7.56003	+	[score_CL=7.56003;score_E=68.3827;score_B=67.56;score_UC=7.56003]
4	48184146	48184147	3	19.7886	+	[score_CL=19.7886;score_E=76.9117;score_B=96.6456;score_UC=19.7886]
4	48184147	48184148	3	25.2105	+	[score_CL=25.2105;score_E=67.9493;score_B=93.1597;score_UC=25.2105]
4	48184156	48184157	3	4.03397	+	[score_CL=4.03397;score_E=53.2145;score_B=46.1648;score_UC=4.03397]
4	48184157	48184158	3	3.75001	+	[score_CL=3.75001;score_E=57.4953;score_B=45.9911;score_UC=3.75001]
4	48184158	48184159	3	3.00316	+	[score_CL=3.00316;score_E=54.7097;score_B=44.5912;score_UC=3.00316]
4	48184161	48184162	3	13.0358	+	[score_CL=13.0358;score_E=53.7856;score_B=63.9319;score_UC=13.0358]
4	48184162	48184163	3	4.59479	+	[score_CL=4.59479;score_E=83.1746;score_B=78.6471;score_UC=4.59479]
4	48184163	48184164	3	27.3888	+	[score_CL=27.3888;score_E=58.1647;score_B=85.553;score_UC=27.3888]
4	48184164	48184165	3	5.1484	+	[score_CL=5.1484;score_E=69.4424;score_B=70.5184;score_UC=5.1484]
4	48184165	48184166	3	1.66144	+	[score_CL=1.66144;score_E=57.3711;score_B=44.193;score_UC=1.66144]
4	48229825	48229826	3	5.27095	+	[score_CL=5.27095;score_E=34.7386;score_B=33.2775;score_UC=5.27095]
4	48229826	48229827	3	9.70024	+	[score_CL=9.70024;score_E=34.765;score_B=39.0747;score_UC=9.70024]
4	48229827	48229828	3	6.45555	+	[score_CL=6.45555;score_E=35.1659;score_B=37.2294;score_UC=6.45555]
4	48229828	48229829	3	7.05448	+	[score_CL=7.05448;score_E=34.5039;score_B=33.2812;score_UC=7.05448]
4	48249736	48249737	3	9.65963	+	[score_CL=9.65963;score_E=46.1128;score_B=50.2463;score_UC=9.65963]
4	48249737	48249738	3	4.5783	+	[score_CL=4.5783;score_E=52.4724;score_B=45.2889;score_UC=4.5783]
4	48249739	48249740	3	19.1247	+	[score_CL=19.1247;score_E=58.088;score_B=77.1522;score_UC=19.1247]
4	48249740	48249741	3	16.2345	+	[score_CL=16.2345;score_E=70.0944;score_B=83.8532;score_UC=16.2345]
4	48249741	48249742	3	12.1461	+	[score_CL=12.1461;score_E=69.2656;score_B=71.8366;score_UC=12.1461]
4	48249742	48249743	3	11.0012	+	[score_CL=11.0012;score_E=58.9642;score_B=60.342;score_UC=11.0012]
4	48249743	48249744	3	4.62966	+	[score_CL=4.62966;score_E=54.4161;score_B=47.3247;score_UC=4.62966]
4	48249745	48249746	3	2.60411	+	[score_CL=2.60411;score_E=58.6766;score_B=47.6079;score_UC=2.60411]
4	48249746	48249747	3	13.4545	+	[score_CL=13.4545;score_E=52.5628;score_B=60.6194;score_UC=13.4545]
4	48249747	48249748	3	7.36541	+	[score_CL=7.36541;score_E=58.9596;score_B=54.6168;score_UC=7.36541]
4	48249748	48249749	3	2.71102	+	[score_CL=2.71102;score_E=52.9061;score_B=41.8588;score_UC=2.71102]
4	48249752	48249753	3	0.716704	+	[score_CL=0.716704;score_E=46.4842;score_B=33.8402;score_UC=0.716704]
4	48249753	48249754	3	0.577042	+	[score_CL=0.577042;score_E=46.5387;score_B=33.7387;score_UC=0.577042]
4	48561333	48561334	3	2.29548	+	[score_CL=2.29548;score_E=111.039;score_B=101.074;score_UC=2.29548]
4	48561334	48561335	3	19.1309	+	[score_CL=19.1309;score_E=114.188;score_B=133.319;score_UC=19.1309]
4	48561335	48561336	3	30.4951	+	[score_CL=30.4951;score_E=130.993;score_B=161.488;score_UC=30.4951]
4	48561336	48561337	3	33.4486	+	[score_CL=33.4486;score_E=111.916;score_B=145.364;score_UC=33.4486]
4	48561338	48561339	3	1.13211	+	[score_CL=1.13211;score_E=98.9242;score_B=86.1148;score_UC=1.13211]
4	48561339	48561340	3	1.64486	+	[score_CL=1.64486;score_E=102.46;score_B=88.0179;score_UC=1.64486]
4	48561340	48561341	3	2.40364	+	[score_CL=2.40364;score_E=101.263;score_B=89.5323;score_UC=2.40364]
4	48561341	48561342	3	2.16841	+	[score_CL=2.16841;score_E=114.403;score_B=98.3096;score_UC=2.16841]
4	48561342	48561343	3	10.6375	+	[score_CL=10.6375;score_E=112.746;score_B=115.421;score_UC=10.6375]
4	48561343	48561344	3	13.7412	+	[score_CL=13.7412;score_E=128.519;score_B=141.416;score_UC=13.7412]
4	48561344	48561345	3	28.266	+	[score_CL=28.266;score_E=120.362;score_B=148.627;score_UC=28.266]
4	48561345	48561346	3	8.63848	+	[score_CL=8.63848;score_E=120.214;score_B=127.547;score_UC=8.63848]
4	48561346	48561347	3	2.29205	+	[score_CL=2.29205;score_E=111.061;score_B=99.2285;score_UC=2.29205]
4	48561593	48561594	3	2.77332	+	[score_CL=2.77332;score_E=44.1011;score_B=38.7572;score_UC=2.77332]
4	48562705	48562706	3	14.2476	+	[score_CL=14.2476;score_E=59.7091;score_B=73.9568;score_UC=14.2476]
4	48562706	48562707	3	42.1039	+	[score_CL=42.1039;score_E=68.3592;score_B=110.463;score_UC=42.1039]
4	48562707	48562708	3	16.0837	+	[score_CL=16.0837;score_E=65.9379;score_B=82.0216;score_UC=16.0837]
4	48562708	48562709	3	7.37427	+	[score_CL=7.37427;score_E=55.6298;score_B=54.0173;score_UC=7.37427]
4	48562774	48562775	3	2.49882	+	[score_CL=2.49882;score_E=37.851;score_B=31.9772;score_UC=2.49882]
4	48563317	48563318	3	1.45796	+	[score_CL=1.45796;score_E=57.4491;score_B=47.1903;score_UC=1.45796]
4	48563318	48563319	3	1.11066	+	[score_CL=1.11066;score_E=59.4518;score_B=46.8782;score_UC=1.11066]
4	48565409	48565410	3	0.977669	+	[score_CL=0.977669;score_E=46.2626;score_B=37.3754;score_UC=0.977669]
4	48617586	48617587	3	2.94385	+	[score_CL=2.94385;score_E=21.5787;score_B=19.5908;score_UC=2.94385]
4	48617587	48617588	3	7.87215	+	[score_CL=7.87215;score_E=21.6085;score_B=29.2273;score_UC=7.87215]
4	48617588	48617589	3	10.273	+	[score_CL=10.273;score_E=21.6171;score_B=31.8902;score_UC=10.273]
4	48617589	48617590	3	14.2293	+	[score_CL=14.2293;score_E=21.6172;score_B=35.8465;score_UC=14.2293]
4	48617590	48617591	3	7.46139	+	[score_CL=7.46139;score_E=21.6282;score_B=29.0885;score_UC=7.46139]
4	48617591	48617592	3	2.69195	+	[score_CL=2.69195;score_E=21.8749;score_B=24.4564;score_UC=2.69195]
4	48617594	48617595	3	2.19894	+	[score_CL=2.19894;score_E=26.4688;score_B=21.1716;score_UC=2.19894]
4	48617595	48617596	3	1.72196	+	[score_CL=1.72196;score_E=26.8148;score_B=20.8231;score_UC=1.72196]
4	48617666	48617667	3	28.8196	+	[score_CL=28.8196;score_E=48.3015;score_B=77.1211;score_UC=28.8196]
4	48617667	48617668	3	10.6689	+	[score_CL=10.6689;score_E=69.3781;score_B=80.047;score_UC=10.6689]
4	48617668	48617669	3	30.0224	+	[score_CL=30.0224;score_E=62.1252;score_B=92.1476;score_UC=30.0224]
4	48617669	48617670	3	23.9393	+	[score_CL=23.9393;score_E=59.2988;score_B=83.2382;score_UC=23.9393]
4	48617670	48617671	3	2.86317	+	[score_CL=2.86317;score_E=59.8291;score_B=53.3417;score_UC=2.86317]
4	48617671	48617672	3	2.40076	+	[score_CL=2.40076;score_E=46.3203;score_B=32.0526;score_UC=2.40076]
4	48617672	48617673	3	2.33	+	[score_CL=2.33;score_E=41.6391;score_B=31.5217;score_UC=2.33]
4	48617674	48617675	3	1.81553	+	[score_CL=1.81553;score_E=46.0531;score_B=33.5379;score_UC=1.81553]
4	48617675	48617676	3	5.01247	+	[score_CL=5.01247;score_E=40.2278;score_B=36.8117;score_UC=5.01247]
4	48617680	48617681	3	0.556825	+	[score_CL=0.556825;score_E=38.1174;score_B=28.649;score_UC=0.556825]
4	48617683	48617684	3	17.673	+	[score_CL=17.673;score_E=43.3073;score_B=60.8718;score_UC=17.673]
4	48617684	48617685	3	5.09937	+	[score_CL=5.09937;score_E=58.7079;score_B=53.3543;score_UC=5.09937]
4	48617685	48617686	3	7.25766	+	[score_CL=7.25766;score_E=43.4749;score_B=42.4451;score_UC=7.25766]
4	48617692	48617693	3	3.30687	+	[score_CL=3.30687;score_E=39.1675;score_B=34.2779;score_UC=3.30687]
4	48617734	48617735	3	18.4344	+	[score_CL=18.4344;score_E=43.9538;score_B=62.306;score_UC=18.4344]
4	48617735	48617736	3	5.72454	+	[score_CL=5.72454;score_E=58.1855;score_B=54.5231;score_UC=5.72454]
4	48617736	48617737	3	7.24883	+	[score_CL=7.24883;score_E=44.7243;score_B=42.4375;score_UC=7.24883]
4	48617737	48617738	3	0.437919	+	[score_CL=0.437919;score_E=49.6469;score_B=34.6627;score_UC=0.437919]
4	48658818	48658819	3	0.7896	+	[score_CL=0.7896;score_E=12.9184;score_B=8.25172;score_UC=0.7896]
4	48658828	48658829	3	4.62716	+	[score_CL=4.62716;score_E=18.1439;score_B=21.9062;score_UC=4.62716]
4	48658829	48658830	3	5.86202	+	[score_CL=5.86202;score_E=18.1431;score_B=23.1163;score_UC=5.86202]
4	48662176	48662177	3	1.43555	+	[score_CL=1.43555;score_E=229.167;score_B=215.928;score_UC=1.43555]
4	48662177	48662178	3	4.75089	+	[score_CL=4.75089;score_E=241.571;score_B=233.122;score_UC=4.75089]
4	48662178	48662179	3	16.8132	+	[score_CL=16.8132;score_E=233.716;score_B=247.231;score_UC=16.8132]
4	48662179	48662180	3	5.52803	+	[score_CL=5.52803;score_E=242.953;score_B=236.866;score_UC=5.52803]
4	48662180	48662181	3	0.448345	+	[score_CL=0.448345;score_E=235.944;score_B=220.982;score_UC=0.448345]
4	48662185	48662186	3	56.5657	+	[score_CL=56.5657;score_E=251.664;score_B=308.23;score_UC=56.5657]
4	48662186	48662187	3	116.272	+	[score_CL=116.272;score_E=271.727;score_B=387.998;score_UC=116.272]
4	48662187	48662188	3	93.2193	+	[score_CL=93.2193;score_E=266.127;score_B=359.346;score_UC=93.2193]
4	48662188	48662189	3	14.1476	+	[score_CL=14.1476;score_E=273.208;score_B=287.355;score_UC=14.1476]
4	48662189	48662190	3	26.6424	+	[score_CL=26.6424;score_E=268.766;score_B=295.409;score_UC=26.6424]
4	48662190	48662191	3	26.9647	+	[score_CL=26.9647;score_E=274.419;score_B=301.384;score_UC=26.9647]
4	48662191	48662192	3	40.7524	+	[score_CL=40.7524;score_E=262.02;score_B=302.773;score_UC=40.7524]
4	48662192	48662193	3	7.62008	+	[score_CL=7.62008;score_E=264.573;score_B=272.193;score_UC=7.62008]
4	48662193	48662194	3	9.63818	+	[score_CL=9.63818;score_E=261.839;score_B=259.551;score_UC=9.63818]
4	48662194	48662195	3	18.3255	+	[score_CL=18.3255;score_E=258.768;score_B=273.629;score_UC=18.3255]
4	48662195	48662196	3	12.8648	+	[score_CL=12.8648;score_E=254.474;score_B=264.14;score_UC=12.8648]
4	48662200	48662201	3	2.41331	+	[score_CL=2.41331;score_E=252.736;score_B=241.298;score_UC=2.41331]
4	48662201	48662202	3	13.2288	+	[score_CL=13.2288;score_E=259.385;score_B=272.614;score_UC=13.2288]
4	48662202	48662203	3	42.918	+	[score_CL=42.918;score_E=258.489;score_B=301.407;score_UC=42.918]
4	48662203	48662204	3	9.16002	+	[score_CL=9.16002;score_E=255.747;score_B=264.907;score_UC=9.16002]
4	48662204	48662205	3	0.115008	+	[score_CL=0.115008;score_E=249.197;score_B=233.704;score_UC=0.115008]
4	48662211	48662212	3	1.17475	+	[score_CL=1.17475;score_E=230.756;score_B=222.424;score_UC=1.17475]
4	48662220	48662221	3	2.26529	+	[score_CL=2.26529;score_E=227.126;score_B=215.65;score_UC=2.26529]
4	48662221	48662222	3	3.76536	+	[score_CL=3.76536;score_E=221.686;score_B=215.743;score_UC=3.76536]
4	48662237	48662238	3	4.8645	+	[score_CL=4.8645;score_E=211.537;score_B=207.108;score_UC=4.8645]
4	48662238	48662239	3	21.7038	+	[score_CL=21.7038;score_E=205.889;score_B=227.259;score_UC=21.7038]
4	48662239	48662240	3	11.9996	+	[score_CL=11.9996;score_E=206.122;score_B=216.168;score_UC=11.9996]
4	48662508	48662509	3	14.9873	+	[score_CL=14.9873;score_E=183.708;score_B=196.982;score_UC=14.9873]
4	48662509	48662510	3	15.7971	+	[score_CL=15.7971;score_E=190.463;score_B=200.577;score_UC=15.7971]
4	48662510	48662511	3	6.5186	+	[score_CL=6.5186;score_E=186.176;score_B=182.894;score_UC=6.5186]
4	48662514	48662515	3	2.59926	+	[score_CL=2.59926;score_E=175.953;score_B=168.805;score_UC=2.59926]
4	48662540	48662541	3	36.5104	+	[score_CL=36.5104;score_E=207.403;score_B=243.913;score_UC=36.5104]
4	48662541	48662542	3	60.4246	+	[score_CL=60.4246;score_E=226.378;score_B=286.803;score_UC=60.4246]
4	48662542	48662543	3	31.8345	+	[score_CL=31.8345;score_E=226.191;score_B=258.025;score_UC=31.8345]
4	48662543	48662544	3	26.8613	+	[score_CL=26.8613;score_E=225.96;score_B=252.822;score_UC=26.8613]
4	48662544	48662545	3	27.9043	+	[score_CL=27.9043;score_E=219.396;score_B=247.3;score_UC=27.9043]
4	48662545	48662546	3	14.2363	+	[score_CL=14.2363;score_E=204.838;score_B=219.073;score_UC=14.2363]
4	48662722	48662723	3	0.559676	+	[score_CL=0.559676;score_E=63.1586;score_B=48.1867;score_UC=0.559676]
4	48662723	48662724	3	9.61746	+	[score_CL=9.61746;score_E=64.7453;score_B=66.6173;score_UC=9.61746]
4	48662724	48662725	3	14.8566	+	[score_CL=14.8566;score_E=58.3973;score_B=71.5597;score_UC=14.8566]
4	48662927	48662928	3	0.346773	+	[score_CL=0.346773;score_E=173.162;score_B=157.442;score_UC=0.346773]
4	48662928	48662929	3	4.68316	+	[score_CL=4.68316;score_E=175.496;score_B=167.627;score_UC=4.68316]
4	48662929	48662930	3	9.53616	+	[score_CL=9.53616;score_E=174.456;score_B=173.661;score_UC=9.53616]
4	48662930	48662931	3	5.1935	+	[score_CL=5.1935;score_E=186.556;score_B=175.185;score_UC=5.1935]
4	48662931	48662932	3	10.2938	+	[score_CL=10.2938;score_E=191.41;score_B=198.061;score_UC=10.2938]
4	48662932	48662933	3	27.5771	+	[score_CL=27.5771;score_E=197.041;score_B=224.618;score_UC=27.5771]
4	48662933	48662934	3	75.2111	+	[score_CL=75.2111;score_E=206.49;score_B=281.701;score_UC=75.2111]
4	48662934	48662935	3	29.5117	+	[score_CL=29.5117;score_E=206.983;score_B=236.495;score_UC=29.5117]
4	48662935	48662936	3	25.3154	+	[score_CL=25.3154;score_E=207.473;score_B=232.789;score_UC=25.3154]
4	48662936	48662937	3	63.0732	+	[score_CL=63.0732;score_E=207.934;score_B=271.007;score_UC=63.0732]
4	48662937	48662938	3	29.5529	+	[score_CL=29.5529;score_E=197.517;score_B=227.07;score_UC=29.5529]
4	48662938	48662939	3	9.65892	+	[score_CL=9.65892;score_E=188.284;score_B=197.917;score_UC=9.65892]
4	48662940	48662941	3	7.41717	+	[score_CL=7.41717;score_E=190.37;score_B=197.788;score_UC=7.41717]
4	48662941	48662942	3	64.7587	+	[score_CL=64.7587;score_E=198.15;score_B=262.908;score_UC=64.7587]
4	48662942	48662943	3	90.3505	+	[score_CL=90.3505;score_E=189.778;score_B=280.129;score_UC=90.3505]
4	48662952	48662953	3	0.869871	+	[score_CL=0.869871;score_E=184.09;score_B=169.821;score_UC=0.869871]
4	48662953	48662954	3	6.99214	+	[score_CL=6.99214;score_E=174.248;score_B=176.066;score_UC=6.99214]
4	48662963	48662964	3	9.90589	+	[score_CL=9.90589;score_E=173.163;score_B=181.72;score_UC=9.90589]
4	48662970	48662971	3	9.07778	+	[score_CL=9.07778;score_E=185.308;score_B=187.101;score_UC=9.07778]
4	48662971	48662972	3	13.2076	+	[score_CL=13.2076;score_E=180.927;score_B=190.958;score_UC=13.2076]
4	48662977	48662978	3	5.36361	+	[score_CL=5.36361;score_E=190.579;score_B=189.342;score_UC=5.36361]
4	48662978	48662979	3	24.1924	+	[score_CL=24.1924;score_E=188.401;score_B=212.551;score_UC=24.1924]
4	48662979	48662980	3	13.3244	+	[score_CL=13.3244;score_E=188.547;score_B=201.737;score_UC=13.3244]
4	48662987	48662988	3	12.5944	+	[score_CL=12.5944;score_E=165.673;score_B=178.091;score_UC=12.5944]
4	48662995	48662996	3	18.3104	+	[score_CL=18.3104;score_E=181.476;score_B=199.787;score_UC=18.3104]
4	48662996	48662997	3	29.9602	+	[score_CL=29.9602;score_E=198.789;score_B=228.749;score_UC=29.9602]
4	48662997	48662998	3	44.8866	+	[score_CL=44.8866;score_E=199.329;score_B=244.215;score_UC=44.8866]
4	48662998	48662999	3	23.8164	+	[score_CL=23.8164;score_E=198.676;score_B=222.493;score_UC=23.8164]
4	48662999	48663000	3	34.9231	+	[score_CL=34.9231;score_E=177.442;score_B=212.365;score_UC=34.9231]
4	48663007	48663008	3	38.1006	+	[score_CL=38.1006;score_E=172.794;score_B=210.894;score_UC=38.1006]
4	48663008	48663009	3	53.417	+	[score_CL=53.417;score_E=177.314;score_B=230.731;score_UC=53.417]
4	48663009	48663010	3	6.7949	+	[score_CL=6.7949;score_E=169.684;score_B=176.48;score_UC=6.7949]
4	49338603	49338604	3	7.11191	+	[score_CL=7.11191;score_E=48.2719;score_B=46.1762;score_UC=7.11191]
4	49338604	49338605	3	9.25364	+	[score_CL=9.25364;score_E=46.0715;score_B=48.3822;score_UC=9.25364]
4	49343015	49343016	3	3.70927	+	[score_CL=3.70927;score_E=107.105;score_B=110.838;score_UC=3.70927]
4	49343016	49343017	3	76.1744	+	[score_CL=76.1744;score_E=110.972;score_B=187.147;score_UC=76.1744]
4	49343017	49343018	3	44.8173	+	[score_CL=44.8173;score_E=126.568;score_B=171.385;score_UC=44.8173]
4	49343018	49343019	3	36.1946	+	[score_CL=36.1946;score_E=126.61;score_B=162.804;score_UC=36.1946]
4	49343019	49343020	3	23.808	+	[score_CL=23.808;score_E=123.675;score_B=147.483;score_UC=23.808]
4	49343020	49343021	3	17.5504	+	[score_CL=17.5504;score_E=126.703;score_B=144.249;score_UC=17.5504]
4	49343021	49343022	3	25.7866	+	[score_CL=25.7866;score_E=124.861;score_B=150.648;score_UC=25.7866]
4	49343022	49343023	3	25.7076	+	[score_CL=25.7076;score_E=122.224;score_B=147.931;score_UC=25.7076]
4	49343023	49343024	3	16.0813	+	[score_CL=16.0813;score_E=106.091;score_B=122.171;score_UC=16.0813]
4	49343025	49343026	3	0.198622	+	[score_CL=0.198622;score_E=92.6974;score_B=77.7578;score_UC=0.198622]
4	49343026	49343027	3	1.66826	+	[score_CL=1.66826;score_E=98.9271;score_B=85.0313;score_UC=1.66826]
4	49343027	49343028	3	7.76726	+	[score_CL=7.76726;score_E=98.7098;score_B=96.0688;score_UC=7.76726]
4	49343028	49343029	3	10.4374	+	[score_CL=10.4374;score_E=96.7614;score_B=98.5841;score_UC=10.4374]
4	49343029	49343030	3	2.78902	+	[score_CL=2.78902;score_E=103.18;score_B=88.513;score_UC=2.78902]
4	49343030	49343031	3	2.77175	+	[score_CL=2.77175;score_E=89.9248;score_B=80.5814;score_UC=2.77175]
4	49343330	49343331	3	9.50765	+	[score_CL=9.50765;score_E=67.3443;score_B=69.3108;score_UC=9.50765]
4	49343331	49343332	3	12.4147	+	[score_CL=12.4147;score_E=72.608;score_B=75.7161;score_UC=12.4147]
4	49343332	49343333	3	8.69463	+	[score_CL=8.69463;score_E=70.5761;score_B=68.1918;score_UC=8.69463]
4	49343333	49343334	3	3.5199	+	[score_CL=3.5199;score_E=65.4193;score_B=56.131;score_UC=3.5199]
4	49343346	49343347	3	17.2045	+	[score_CL=17.2045;score_E=76.1075;score_B=93.3028;score_UC=17.2045]
4	49343347	49343348	3	24.5332	+	[score_CL=24.5332;score_E=84.2841;score_B=108.763;score_UC=24.5332]
4	49343348	49343349	3	11.8406	+	[score_CL=11.8406;score_E=75.477;score_B=86.5421;score_UC=11.8406]
4	49343349	49343350	3	0.479029	+	[score_CL=0.479029;score_E=71.4648;score_B=56.5946;score_UC=0.479029]
4	49343355	49343356	3	4.66426	+	[score_CL=4.66426;score_E=63.349;score_B=56.354;score_UC=4.66426]
4	49343356	49343357	3	7.80855	+	[score_CL=7.80855;score_E=63.7249;score_B=59.7363;score_UC=7.80855]
4	49343357	49343358	3	4.7274	+	[score_CL=4.7274;score_E=62.9336;score_B=56.0655;score_UC=4.7274]
4	49343541	49343542	3	0.489546	+	[score_CL=0.489546;score_E=29.9068;score_B=19.9746;score_UC=0.489546]
4	49343542	49343543	3	1.39701	+	[score_CL=1.39701;score_E=28.2435;score_B=20.8836;score_UC=1.39701]
4	49372697	49372698	3	21.9208	+	[score_CL=21.9208;score_E=41.3894;score_B=63.3102;score_UC=21.9208]
4	49372698	49372699	3	13.4917	+	[score_CL=13.4917;score_E=41.3928;score_B=54.8845;score_UC=13.4917]
4	49372705	49372706	3	6.40312	+	[score_CL=6.40312;score_E=33.8575;score_B=35.3919;score_UC=6.40312]
4	49408655	49408656	3	7.11191	+	[score_CL=7.11191;score_E=48.2719;score_B=46.1762;score_UC=7.11191]
4	49408656	49408657	3	9.25364	+	[score_CL=9.25364;score_E=46.0715;score_B=48.3822;score_UC=9.25364]
4	49413075	49413076	3	3.7381	+	[score_CL=3.7381;score_E=107.073;score_B=110.834;score_UC=3.7381]
4	49413076	49413077	3	76.2128	+	[score_CL=76.2128;score_E=110.967;score_B=187.179;score_UC=76.2128]
4	49413077	49413078	3	44.8317	+	[score_CL=44.8317;score_E=126.532;score_B=171.364;score_UC=44.8317]
4	49413078	49413079	3	36.209	+	[score_CL=36.209;score_E=126.572;score_B=162.781;score_UC=36.209]
4	49413079	49413080	3	23.8225	+	[score_CL=23.8225;score_E=123.649;score_B=147.472;score_UC=23.8225]
4	49413080	49413081	3	17.5648	+	[score_CL=17.5648;score_E=126.661;score_B=144.223;score_UC=17.5648]
4	49413081	49413082	3	25.801	+	[score_CL=25.801;score_E=124.83;score_B=150.631;score_UC=25.801]
4	49413082	49413083	3	25.7366	+	[score_CL=25.7366;score_E=122.206;score_B=147.943;score_UC=25.7366]
4	49413083	49413084	3	16.1102	+	[score_CL=16.1102;score_E=106.043;score_B=122.151;score_UC=16.1102]
4	49413085	49413086	3	0.246396	+	[score_CL=0.246396;score_E=92.6796;score_B=77.8017;score_UC=0.246396]
4	49413086	49413087	3	1.72587	+	[score_CL=1.72587;score_E=98.9298;score_B=85.1179;score_UC=1.72587]
4	49413087	49413088	3	7.85046	+	[score_CL=7.85046;score_E=98.8159;score_B=96.2933;score_UC=7.85046]
4	49413088	49413089	3	10.5601	+	[score_CL=10.5601;score_E=96.8698;score_B=98.8503;score_UC=10.5601]
4	49413089	49413090	3	2.88138	+	[score_CL=2.88138;score_E=103.21;score_B=88.6828;score_UC=2.88138]
4	49413090	49413091	3	2.86343	+	[score_CL=2.86343;score_E=89.9096;score_B=80.7055;score_UC=2.86343]
4	49413875	49413876	3	0.0327821	+	[score_CL=0.0327821;score_E=68.3616;score_B=52.7436;score_UC=0.0327821]
4	49413876	49413877	3	9.54322	+	[score_CL=9.54322;score_E=67.4716;score_B=69.4913;score_UC=9.54322]
4	49413877	49413878	3	12.4335	+	[score_CL=12.4335;score_E=72.7567;score_B=75.9012;score_UC=12.4335]
4	49413878	49413879	3	8.7123	+	[score_CL=8.7123;score_E=70.6941;score_B=68.3451;score_UC=8.7123]
4	49413879	49413880	3	3.51999	+	[score_CL=3.51999;score_E=65.5414;score_B=56.2532;score_UC=3.51999]
4	49413892	49413893	3	17.2225	+	[score_CL=17.2225;score_E=76.2918;score_B=93.5054;score_UC=17.2225]
4	49413893	49413894	3	24.5484	+	[score_CL=24.5484;score_E=84.5122;score_B=109.007;score_UC=24.5484]
4	49413894	49413895	3	11.8643	+	[score_CL=11.8643;score_E=75.6816;score_B=86.7865;score_UC=11.8643]
4	49413895	49413896	3	0.494101	+	[score_CL=0.494101;score_E=71.6823;score_B=56.8374;score_UC=0.494101]
4	49413901	49413902	3	4.68001	+	[score_CL=4.68001;score_E=63.6266;score_B=56.6622;score_UC=4.68001]
4	49413902	49413903	3	7.84232	+	[score_CL=7.84232;score_E=64.0173;score_B=60.0775;score_UC=7.84232]
4	49413903	49413904	3	4.74327	+	[score_CL=4.74327;score_E=63.23;score_B=56.3928;score_UC=4.74327]
4	49414106	49414107	3	1.22599	+	[score_CL=1.22599;score_E=24.4344;score_B=20.4361;score_UC=1.22599]
4	49414107	49414108	3	3.5686	+	[score_CL=3.5686;score_E=23.9915;score_B=22.8001;score_UC=3.5686]
4	49443722	49443723	3	3.42291	+	[score_CL=3.42291;score_E=38.0512;score_B=29.5706;score_UC=3.42291]
4	49443723	49443724	3	6.74603	+	[score_CL=6.74603;score_E=40.1098;score_B=45.594;score_UC=6.74603]
4	49443724	49443725	3	18.846	+	[score_CL=18.846;score_E=38.9583;score_B=57.4618;score_UC=18.846]
4	49443725	49443726	3	3.39138	+	[score_CL=3.39138;score_E=40.3179;score_B=41.579;score_UC=3.39138]
4	49530986	49530987	3	7.78863	+	[score_CL=7.78863;score_E=45.4632;score_B=45.8292;score_UC=7.78863]
4	49530987	49530988	3	4.59698	+	[score_CL=4.59698;score_E=49.7788;score_B=42.6514;score_UC=4.59698]
4	49531069	49531070	3	1.07057	+	[score_CL=1.07057;score_E=35.7121;score_B=25.7291;score_UC=1.07057]
4	49531070	49531071	3	0.132702	+	[score_CL=0.132702;score_E=39.2222;score_B=24.5845;score_UC=0.132702]
4	49531620	49531621	3	11.3976	+	[score_CL=11.3976;score_E=56.8924;score_B=66.8747;score_UC=11.3976]
4	49531621	49531622	3	1.37629	+	[score_CL=1.37629;score_E=70.3656;score_B=56.999;score_UC=1.37629]
4	49531626	49531627	3	4.32311	+	[score_CL=4.32311;score_E=55.5687;score_B=52.0912;score_UC=4.32311]
4	49531627	49531628	3	0.569639	+	[score_CL=0.569639;score_E=65.3424;score_B=48.2035;score_UC=0.569639]
4	49531628	49531629	3	0.404185	+	[score_CL=0.404185;score_E=57.615;score_B=44.5239;score_UC=0.404185]
4	49532052	49532053	3	1.07958	+	[score_CL=1.07958;score_E=37.6527;score_B=26.7603;score_UC=1.07958]
4	49532053	49532054	3	0.816719	+	[score_CL=0.816719;score_E=39.2833;score_B=26.4784;score_UC=0.816719]
4	49532055	49532056	3	1.91675	+	[score_CL=1.91675;score_E=35.1373;score_B=28.1603;score_UC=1.91675]
4	49639550	49639551	3	0.791215	+	[score_CL=0.791215;score_E=55.937;score_B=42.9487;score_UC=0.791215]
4	49639551	49639552	3	1.11405	+	[score_CL=1.11405;score_E=54.2079;score_B=43.4955;score_UC=1.11405]
4	49639553	49639554	3	1.06323	+	[score_CL=1.06323;score_E=52.4588;score_B=43.7999;score_UC=1.06323]
4	49656020	49656021	3	3.57091	+	[score_CL=3.57091;score_E=52.74;score_B=44.2534;score_UC=3.57091]
4	49656021	49656022	3	3.97672	+	[score_CL=3.97672;score_E=59.5571;score_B=47.2771;score_UC=3.97672]
4	49656022	49656023	3	5.90399	+	[score_CL=5.90399;score_E=68.2309;score_B=59.8101;score_UC=5.90399]
4	49656023	49656024	3	15.3515	+	[score_CL=15.3515;score_E=66.4751;score_B=75.877;score_UC=15.3515]
4	49656024	49656025	3	11.798	+	[score_CL=11.798;score_E=68.5251;score_B=72.0354;score_UC=11.798]
4	49656025	49656026	3	3.92824	+	[score_CL=3.92824;score_E=63.1828;score_B=54.6997;score_UC=3.92824]
4	49656028	49656029	3	0.684372	+	[score_CL=0.684372;score_E=51.3396;score_B=41.9854;score_UC=0.684372]
4	49656036	49656037	3	6.5103	+	[score_CL=6.5103;score_E=55.0818;score_B=57.1332;score_UC=6.5103]
4	49656049	49656050	3	28.8669	+	[score_CL=28.8669;score_E=66.7589;score_B=95.6258;score_UC=28.8669]
4	49656050	49656051	3	5.05947	+	[score_CL=5.05947;score_E=81.4403;score_B=85.348;score_UC=5.05947]
4	49656139	49656140	3	9.65396	+	[score_CL=9.65396;score_E=107.636;score_B=110.261;score_UC=9.65396]
4	49656140	49656141	3	15.4848	+	[score_CL=15.4848;score_E=101.202;score_B=115.471;score_UC=15.4848]
4	49656147	49656148	3	1.91952	+	[score_CL=1.91952;score_E=89.3156;score_B=82.335;score_UC=1.91952]
4	49656151	49656152	3	9.51296	+	[score_CL=9.51296;score_E=100.605;score_B=103.252;score_UC=9.51296]
4	49656152	49656153	3	12.7471	+	[score_CL=12.7471;score_E=105.6;score_B=109.374;score_UC=12.7471]
4	49656153	49656154	3	8.65009	+	[score_CL=8.65009;score_E=112.6;score_B=108.129;score_UC=8.65009]
4	49656154	49656155	3	12.7406	+	[score_CL=12.7406;score_E=96.5996;score_B=104.446;score_UC=12.7406]
4	49656155	49656156	3	1.00349	+	[score_CL=1.00349;score_E=102.984;score_B=89.0295;score_UC=1.00349]
4	49656159	49656160	3	6.6206	+	[score_CL=6.6206;score_E=84.8268;score_B=86.8085;score_UC=6.6206]
4	49656162	49656163	3	3.51778	+	[score_CL=3.51778;score_E=92.1687;score_B=82.5913;score_UC=3.51778]
4	49656163	49656164	3	6.6766	+	[score_CL=6.6766;score_E=99.2622;score_B=92.8162;score_UC=6.6766]
4	49656164	49656165	3	12.6819	+	[score_CL=12.6819;score_E=109.492;score_B=118.96;score_UC=12.6819]
4	49656165	49656166	3	26.1891	+	[score_CL=26.1891;score_E=94.5253;score_B=120.714;score_UC=26.1891]
4	49656173	49656174	3	0.958039	+	[score_CL=0.958039;score_E=86.6061;score_B=72.5271;score_UC=0.958039]
4	49656174	49656175	3	4.40989	+	[score_CL=4.40989;score_E=99.4316;score_B=95.1428;score_UC=4.40989]
4	49656175	49656176	3	23.7524	+	[score_CL=23.7524;score_E=93.0888;score_B=116.804;score_UC=23.7524]
4	49656176	49656177	3	11.5376	+	[score_CL=11.5376;score_E=95.8608;score_B=106.554;score_UC=11.5376]
4	49656384	49656385	3	1.75789	+	[score_CL=1.75789;score_E=140.387;score_B=128.862;score_UC=1.75789]
4	49656385	49656386	3	17.8201	+	[score_CL=17.8201;score_E=139.071;score_B=155.964;score_UC=17.8201]
4	49656386	49656387	3	16.0363	+	[score_CL=16.0363;score_E=139.63;score_B=154.919;score_UC=16.0363]
4	49656390	49656391	3	1.49161	+	[score_CL=1.49161;score_E=136.527;score_B=123.354;score_UC=1.49161]
4	49656391	49656392	3	7.35242	+	[score_CL=7.35242;score_E=137.673;score_B=134.352;score_UC=7.35242]
4	49656392	49656393	3	9.60643	+	[score_CL=9.60643;score_E=134.389;score_B=137.361;score_UC=9.60643]
4	49656411	49656412	3	5.56586	+	[score_CL=5.56586;score_E=151.981;score_B=146.414;score_UC=5.56586]
4	49656412	49656413	3	14.2351	+	[score_CL=14.2351;score_E=163.105;score_B=176.524;score_UC=14.2351]
4	49656413	49656414	3	27.2125	+	[score_CL=27.2125;score_E=171.957;score_B=199.17;score_UC=27.2125]
4	49656414	49656415	3	27.2771	+	[score_CL=27.2771;score_E=177.115;score_B=204.392;score_UC=27.2771]
4	49656415	49656416	3	33.4487	+	[score_CL=33.4487;score_E=177.236;score_B=210.684;score_UC=33.4487]
4	49656416	49656417	3	25.1886	+	[score_CL=25.1886;score_E=169.303;score_B=194.491;score_UC=25.1886]
4	49656417	49656418	3	12.48	+	[score_CL=12.48;score_E=169.434;score_B=178.554;score_UC=12.48]
4	49656418	49656419	3	12.5444	+	[score_CL=12.5444;score_E=170.706;score_B=183.223;score_UC=12.5444]
4	49656419	49656420	3	33.3374	+	[score_CL=33.3374;score_E=170.774;score_B=204.111;score_UC=33.3374]
4	49656420	49656421	3	33.2738	+	[score_CL=33.2738;score_E=177.426;score_B=210.7;score_UC=33.2738]
4	49656421	49656422	3	80.9057	+	[score_CL=80.9057;score_E=177.367;score_B=258.273;score_UC=80.9057]
4	49656422	49656423	3	47.4883	+	[score_CL=47.4883;score_E=177.276;score_B=224.765;score_UC=47.4883]
4	49656423	49656424	3	31.1281	+	[score_CL=31.1281;score_E=164.509;score_B=195.637;score_UC=31.1281]
4	49656424	49656425	3	7.87703	+	[score_CL=7.87703;score_E=162.634;score_B=168.789;score_UC=7.87703]
4	49656425	49656426	3	6.09968	+	[score_CL=6.09968;score_E=161.937;score_B=152.441;score_UC=6.09968]
4	49656426	49656427	3	16.2236	+	[score_CL=16.2236;score_E=163.476;score_B=179.684;score_UC=16.2236]
4	49656427	49656428	3	29.8379	+	[score_CL=29.8379;score_E=157.224;score_B=187.061;score_UC=29.8379]
4	49656428	49656429	3	4.43465	+	[score_CL=4.43465;score_E=172.065;score_B=171.085;score_UC=4.43465]
4	49656429	49656430	3	15.2565	+	[score_CL=15.2565;score_E=154.904;score_B=164.923;score_UC=15.2565]
4	49656430	49656431	3	14.4523	+	[score_CL=14.4523;score_E=154.279;score_B=163.575;score_UC=14.4523]
4	49656431	49656432	3	3.34332	+	[score_CL=3.34332;score_E=152.125;score_B=142.254;score_UC=3.34332]
4	49656554	49656555	3	15.4679	+	[score_CL=15.4679;score_E=66.284;score_B=81.7399;score_UC=15.4679]
4	49656611	49656612	3	4.44185	+	[score_CL=4.44185;score_E=63.7267;score_B=61.5942;score_UC=4.44185]
4	49656617	49656618	3	6.63908	+	[score_CL=6.63908;score_E=82.6533;score_B=81.2733;score_UC=6.63908]
4	49656618	49656619	3	21.7952	+	[score_CL=21.7952;score_E=76.5375;score_B=97.8037;score_UC=21.7952]
4	49656619	49656620	3	7.83296	+	[score_CL=7.83296;score_E=84.5736;score_B=83.1474;score_UC=7.83296]
4	49656620	49656621	3	3.56186	+	[score_CL=3.56186;score_E=91.8672;score_B=82.0506;score_UC=3.56186]
4	49656621	49656622	3	23.3385	+	[score_CL=23.3385;score_E=69.4148;score_B=92.7449;score_UC=23.3385]
4	49656622	49656623	3	4.50696	+	[score_CL=4.50696;score_E=80.2662;score_B=78.2773;score_UC=4.50696]
4	49656817	49656818	3	4.45481	+	[score_CL=4.45481;score_E=55.185;score_B=53.1538;score_UC=4.45481]
4	49660203	49660204	3	2.53499	+	[score_CL=2.53499;score_E=41.2813;score_B=30.3536;score_UC=2.53499]
4	49660204	49660205	3	3.44241	+	[score_CL=3.44241;score_E=39.3172;score_B=31.2224;score_UC=3.44241]
4	49660205	49660206	3	0.605817	+	[score_CL=0.605817;score_E=42.8578;score_B=28.252;score_UC=0.605817]
4	50158726	50158727	3	13.6131	+	[score_CL=13.6131;score_E=56.5576;score_B=67.3831;score_UC=13.6131]
4	50158727	50158728	3	16.8527	+	[score_CL=16.8527;score_E=69.672;score_B=82.1696;score_UC=16.8527]
4	50158728	50158729	3	16.9174	+	[score_CL=16.9174;score_E=70.3069;score_B=85.9291;score_UC=16.9174]
4	50158729	50158730	3	17.6346	+	[score_CL=17.6346;score_E=56.4957;score_B=73.9032;score_UC=17.6346]
4	51601719	51601720	3	27.2723	+	[score_CL=27.2723;score_E=64.7619;score_B=92.0342;score_UC=27.2723]
4	51601720	51601721	3	20.2465	+	[score_CL=20.2465;score_E=84.1492;score_B=104.396;score_UC=20.2465]
4	51601721	51601722	3	32.7154	+	[score_CL=32.7154;score_E=81.6467;score_B=114.362;score_UC=32.7154]
4	51601722	51601723	3	17.7448	+	[score_CL=17.7448;score_E=67.2749;score_B=85.0197;score_UC=17.7448]
4	51601723	51601724	3	2.97548	+	[score_CL=2.97548;score_E=63.8943;score_B=54.8398;score_UC=2.97548]
4	51829944	51829945	3	3.11607	+	[score_CL=3.11607;score_E=38.013;score_B=28.4795;score_UC=3.11607]
4	51829945	51829946	3	4.56697	+	[score_CL=4.56697;score_E=40.2579;score_B=34.0353;score_UC=4.56697]
4	51829946	51829947	3	8.36846	+	[score_CL=8.36846;score_E=35.8049;score_B=37.6648;score_UC=8.36846]
4	51897456	51897457	3	12.5601	+	[score_CL=12.5601;score_E=34.9545;score_B=47.4596;score_UC=12.5601]
4	51897457	51897458	3	10.918	+	[score_CL=10.918;score_E=34.9564;score_B=45.8172;score_UC=10.918]
4	51960876	51960877	3	4.15062	+	[score_CL=4.15062;score_E=32.4283;score_B=27.7179;score_UC=4.15062]
4	51960877	51960878	3	4.15062	+	[score_CL=4.15062;score_E=32.4538;score_B=27.7727;score_UC=4.15062]
4	51960882	51960883	3	2.5096	+	[score_CL=2.5096;score_E=31.8956;score_B=24.3316;score_UC=2.5096]
4	51960883	51960884	3	2.04125	+	[score_CL=2.04125;score_E=33.0702;score_B=23.8987;score_UC=2.04125]
4	51961044	51961045	3	4.30232	+	[score_CL=4.30232;score_E=79.4307;score_B=77.0966;score_UC=4.30232]
4	51961049	51961050	3	2.60739	+	[score_CL=2.60739;score_E=83.3702;score_B=74.8707;score_UC=2.60739]
4	51961050	51961051	3	2.04663	+	[score_CL=2.04663;score_E=100.033;score_B=83.2821;score_UC=2.04663]
4	51961051	51961052	3	10.9623	+	[score_CL=10.9623;score_E=103.411;score_B=111.97;score_UC=10.9623]
4	51961052	51961053	3	25.7376	+	[score_CL=25.7376;score_E=100.635;score_B=126.355;score_UC=25.7376]
4	51961053	51961054	3	8.84452	+	[score_CL=8.84452;score_E=100.129;score_B=107.682;score_UC=8.84452]
4	51961055	51961056	3	5.70857	+	[score_CL=5.70857;score_E=94.1372;score_B=89.1962;score_UC=5.70857]
4	51961056	51961057	3	12.5862	+	[score_CL=12.5862;score_E=95.7557;score_B=99.7312;score_UC=12.5862]
4	51961057	51961058	3	9.02877	+	[score_CL=9.02877;score_E=108.809;score_B=105.1;score_UC=9.02877]
4	51961058	51961059	3	15.1716	+	[score_CL=15.1716;score_E=99.0877;score_B=107.707;score_UC=15.1716]
4	51961059	51961060	3	9.08519	+	[score_CL=9.08519;score_E=104.082;score_B=100.569;score_UC=9.08519]
4	51961060	51961061	3	7.9598	+	[score_CL=7.9598;score_E=92.2319;score_B=89.6193;score_UC=7.9598]
4	51961061	51961062	3	2.11271	+	[score_CL=2.11271;score_E=94.5462;score_B=79.9594;score_UC=2.11271]
4	51961062	51961063	3	1.60919	+	[score_CL=1.60919;score_E=88.6775;score_B=73.6551;score_UC=1.60919]
4	51961063	51961064	3	1.44731	+	[score_CL=1.44731;score_E=88.2455;score_B=73.0256;score_UC=1.44731]
4	51961064	51961065	3	1.51065	+	[score_CL=1.51065;score_E=83.6552;score_B=72.7017;score_UC=1.51065]
4	51961070	51961071	3	5.80853	+	[score_CL=5.80853;score_E=82.5647;score_B=79.7022;score_UC=5.80853]
4	51961071	51961072	3	3.5702	+	[score_CL=3.5702;score_E=86.2464;score_B=77.149;score_UC=3.5702]
4	53021910	53021911	3	1.3961	+	[score_CL=1.3961;score_E=50.8218;score_B=37.6513;score_UC=1.3961]
4	53021911	53021912	3	3.36681	+	[score_CL=3.36681;score_E=55.14;score_B=43.8177;score_UC=3.36681]
4	53021912	53021913	3	7.57743	+	[score_CL=7.57743;score_E=46.987;score_B=47.8994;score_UC=7.57743]
4	53021914	53021915	3	2.17838	+	[score_CL=2.17838;score_E=45.1449;score_B=36.8903;score_UC=2.17838]
4	53021915	53021916	3	1.10278	+	[score_CL=1.10278;score_E=49.0687;score_B=35.7031;score_UC=1.10278]
4	53441742	53441743	3	1.00657	+	[score_CL=1.00657;score_E=42.5064;score_B=32.8878;score_UC=1.00657]
4	53441770	53441771	3	0.12641	+	[score_CL=0.12641;score_E=44.5316;score_B=32.4569;score_UC=0.12641]
4	53441795	53441796	3	1.46373	+	[score_CL=1.46373;score_E=49.827;score_B=36.6113;score_UC=1.46373]
4	53441796	53441797	3	6.16709	+	[score_CL=6.16709;score_E=46.1791;score_B=41.5794;score_UC=6.16709]
4	53441797	53441798	3	4.57554	+	[score_CL=4.57554;score_E=54.6433;score_B=42.2699;score_UC=4.57554]
4	53441798	53441799	3	6.64072	+	[score_CL=6.64072;score_E=44.156;score_B=42.2007;score_UC=6.64072]
4	53442212	53442213	3	1.42583	+	[score_CL=1.42583;score_E=39.6049;score_B=26.6167;score_UC=1.42583]
4	53442213	53442214	3	3.29501	+	[score_CL=3.29501;score_E=42.9525;score_B=31.6116;score_UC=3.29501]
4	53442214	53442215	3	6.33307	+	[score_CL=6.33307;score_E=41.5694;score_B=35.5158;score_UC=6.33307]
4	53442215	53442216	3	5.56325	+	[score_CL=5.56325;score_E=39.5171;score_B=34.6219;score_UC=5.56325]
4	53442220	53442221	3	3.46395	+	[score_CL=3.46395;score_E=39.4736;score_B=30.3885;score_UC=3.46395]
4	53442221	53442222	3	5.01909	+	[score_CL=5.01909;score_E=46.5463;score_B=37.0224;score_UC=5.01909]
4	53442222	53442223	3	9.61947	+	[score_CL=9.61947;score_E=42.9972;score_B=42.2939;score_UC=9.61947]
4	53442223	53442224	3	5.73074	+	[score_CL=5.73074;score_E=42.5603;score_B=37.8455;score_UC=5.73074]
4	53442230	53442231	3	3.54211	+	[score_CL=3.54211;score_E=40.2251;score_B=32.7825;score_UC=3.54211]
4	53442231	53442232	3	7.88129	+	[score_CL=7.88129;score_E=37.5907;score_B=37.0816;score_UC=7.88129]
4	53442232	53442233	3	2.04518	+	[score_CL=2.04518;score_E=46.5159;score_B=31.6088;score_UC=2.04518]
4	53442233	53442234	3	2.60786	+	[score_CL=2.60786;score_E=36.4079;score_B=26.3594;score_UC=2.60786]
4	53442234	53442235	3	1.04083	+	[score_CL=1.04083;score_E=42.0756;score_B=24.8735;score_UC=1.04083]
4	53442235	53442236	3	1.28682	+	[score_CL=1.28682;score_E=34.8045;score_B=23.6818;score_UC=1.28682]
4	53444928	53444929	3	0.455911	+	[score_CL=0.455911;score_E=38.0857;score_B=24.7812;score_UC=0.455911]
4	53444929	53444930	3	3.05553	+	[score_CL=3.05553;score_E=33.0638;score_B=27.4529;score_UC=3.05553]
4	53452767	53452768	3	7.05123	+	[score_CL=7.05123;score_E=28.2513;score_B=35.1577;score_UC=7.05123]
4	53452768	53452769	3	11.1572	+	[score_CL=11.1572;score_E=28.2412;score_B=39.2543;score_UC=11.1572]
4	53454103	53454104	3	0.852934	+	[score_CL=0.852934;score_E=25.7552;score_B=20.2284;score_UC=0.852934]
4	53454104	53454105	3	3.09416	+	[score_CL=3.09416;score_E=24.8417;score_B=22.1243;score_UC=3.09416]
4	53461455	53461456	3	1.90511	+	[score_CL=1.90511;score_E=40.692;score_B=28.4792;score_UC=1.90511]
4	53461456	53461457	3	4.04589	+	[score_CL=4.04589;score_E=42.4796;score_B=32.8218;score_UC=4.04589]
4	53461457	53461458	3	5.93908	+	[score_CL=5.93908;score_E=37.6939;score_B=34.747;score_UC=5.93908]
4	53462522	53462523	3	3.41251	+	[score_CL=3.41251;score_E=30.0603;score_B=26.6046;score_UC=3.41251]
4	53462723	53462724	3	2.08101	+	[score_CL=2.08101;score_E=33.4902;score_B=24.6161;score_UC=2.08101]
4	53462724	53462725	3	1.66961	+	[score_CL=1.66961;score_E=35.2047;score_B=24.2718;score_UC=1.66961]
4	53466517	53466518	3	0.990704	+	[score_CL=0.990704;score_E=40.3722;score_B=32.4222;score_UC=0.990704]
4	53466518	53466519	3	12.6913	+	[score_CL=12.6913;score_E=37.7648;score_B=49.9202;score_UC=12.6913]
4	53466519	53466520	3	12.0589	+	[score_CL=12.0589;score_E=37.7828;score_B=49.5618;score_UC=12.0589]
4	53466520	53466521	3	5.59701	+	[score_CL=5.59701;score_E=38.0305;score_B=37.2813;score_UC=5.59701]
4	53466548	53466549	3	5.17517	+	[score_CL=5.17517;score_E=33.2458;score_B=38.1647;score_UC=5.17517]
4	53466549	53466550	3	16.7491	+	[score_CL=16.7491;score_E=32.9169;score_B=49.6354;score_UC=16.7491]
4	53478828	53478829	3	0.192767	+	[score_CL=0.192767;score_E=24.8203;score_B=16.9371;score_UC=0.192767]
4	53478829	53478830	3	0.176422	+	[score_CL=0.176422;score_E=24.874;score_B=17.0098;score_UC=0.176422]
4	53484519	53484520	3	6.3547	+	[score_CL=6.3547;score_E=128.249;score_B=134.273;score_UC=6.3547]
4	53484520	53484521	3	31.131	+	[score_CL=31.131;score_E=126.443;score_B=157.574;score_UC=31.131]
4	53484521	53484522	3	11.765	+	[score_CL=11.765;score_E=138.113;score_B=149.74;score_UC=11.765]
4	53484522	53484523	3	9.99813	+	[score_CL=9.99813;score_E=133.718;score_B=131.943;score_UC=9.99813]
4	53484523	53484524	3	12.4997	+	[score_CL=12.4997;score_E=130.164;score_B=133.408;score_UC=12.4997]
4	53484524	53484525	3	10.2136	+	[score_CL=10.2136;score_E=124.153;score_B=127.025;score_UC=10.2136]
4	53484525	53484526	3	0.848476	+	[score_CL=0.848476;score_E=125.329;score_B=111.028;score_UC=0.848476]
4	53484529	53484530	3	7.21636	+	[score_CL=7.21636;score_E=129.044;score_B=127.134;score_UC=7.21636]
4	53484530	53484531	3	16.4337	+	[score_CL=16.4337;score_E=140.537;score_B=156.971;score_UC=16.4337]
4	53484531	53484532	3	49.9163	+	[score_CL=49.9163;score_E=144.132;score_B=194.048;score_UC=49.9163]
4	53484532	53484533	3	14.6709	+	[score_CL=14.6709;score_E=153.093;score_B=167.764;score_UC=14.6709]
4	53484533	53484534	3	35.358	+	[score_CL=35.358;score_E=146.481;score_B=181.839;score_UC=35.358]
4	53484534	53484535	3	18.3503	+	[score_CL=18.3503;score_E=139.096;score_B=157.446;score_UC=18.3503]
4	53484535	53484536	3	6.09444	+	[score_CL=6.09444;score_E=138.52;score_B=129.764;score_UC=6.09444]
4	53484536	53484537	3	6.00045	+	[score_CL=6.00045;score_E=140.909;score_B=133.585;score_UC=6.00045]
4	53484537	53484538	3	22.0987	+	[score_CL=22.0987;score_E=126.618;score_B=148.421;score_UC=22.0987]
4	53484538	53484539	3	6.43452	+	[score_CL=6.43452;score_E=147.241;score_B=141.56;score_UC=6.43452]
4	53484539	53484540	3	13.5056	+	[score_CL=13.5056;score_E=121.255;score_B=131.634;score_UC=13.5056]
4	53484544	53484545	3	0.818959	+	[score_CL=0.818959;score_E=121.347;score_B=107.082;score_UC=0.818959]
4	53484545	53484546	3	3.19634	+	[score_CL=3.19634;score_E=115.122;score_B=109.296;score_UC=3.19634]
4	53484553	53484554	3	0.299969	+	[score_CL=0.299969;score_E=113.888;score_B=101.542;score_UC=0.299969]
4	53484555	53484556	3	0.146688	+	[score_CL=0.146688;score_E=118.875;score_B=102.229;score_UC=0.146688]
4	53484556	53484557	3	2.56745	+	[score_CL=2.56745;score_E=110.72;score_B=104.118;score_UC=2.56745]
4	53488055	53488056	3	0.454314	+	[score_CL=0.454314;score_E=14.9988;score_B=8.59608;score_UC=0.454314]
4	53492827	53492828	3	1.08788	+	[score_CL=1.08788;score_E=50.879;score_B=42.3942;score_UC=1.08788]
4	53492830	53492831	3	2.04158	+	[score_CL=2.04158;score_E=56.9837;score_B=45.1189;score_UC=2.04158]
4	53492831	53492832	3	3.45425	+	[score_CL=3.45425;score_E=52.7792;score_B=46.3865;score_UC=3.45425]
4	53492842	53492843	3	4.22856	+	[score_CL=4.22856;score_E=55.7371;score_B=47.9794;score_UC=4.22856]
4	53492843	53492844	3	6.01537	+	[score_CL=6.01537;score_E=58.9518;score_B=50.8615;score_UC=6.01537]
4	53492844	53492845	3	6.07109	+	[score_CL=6.07109;score_E=54.2837;score_B=50.3993;score_UC=6.07109]
4	53492849	53492850	3	2.35237	+	[score_CL=2.35237;score_E=55.3262;score_B=43.6614;score_UC=2.35237]
4	53492850	53492851	3	5.41207	+	[score_CL=5.41207;score_E=49.0384;score_B=46.4753;score_UC=5.41207]
4	53492858	53492859	3	4.19555	+	[score_CL=4.19555;score_E=47.7752;score_B=42.0127;score_UC=4.19555]
4	53492859	53492860	3	2.82738	+	[score_CL=2.82738;score_E=51.549;score_B=40.3751;score_UC=2.82738]
4	53492860	53492861	3	0.0886528	+	[score_CL=0.0886528;score_E=51.3528;score_B=35.9402;score_UC=0.0886528]
4	53494754	53494755	3	2.83511	+	[score_CL=2.83511;score_E=47.4405;score_B=39.7212;score_UC=2.83511]
4	53494755	53494756	3	1.5563	+	[score_CL=1.5563;score_E=56.7686;score_B=39.2996;score_UC=1.5563]
4	53494756	53494757	3	2.36719	+	[score_CL=2.36719;score_E=53.315;score_B=39.9996;score_UC=2.36719]
4	53494757	53494758	3	3.30428	+	[score_CL=3.30428;score_E=55.841;score_B=43.3889;score_UC=3.30428]
4	53494758	53494759	3	5.60134	+	[score_CL=5.60134;score_E=64.0516;score_B=55.5938;score_UC=5.60134]
4	53494759	53494760	3	14.6981	+	[score_CL=14.6981;score_E=61.6101;score_B=69.8352;score_UC=14.6981]
4	53494760	53494761	3	10.5864	+	[score_CL=10.5864;score_E=63.072;score_B=65.0903;score_UC=10.5864]
4	53494761	53494762	3	2.81624	+	[score_CL=2.81624;score_E=65.9084;score_B=49.9916;score_UC=2.81624]
4	53494762	53494763	3	4.66363	+	[score_CL=4.66363;score_E=49.9613;score_B=44.1414;score_UC=4.66363]
4	53494763	53494764	3	0.910332	+	[score_CL=0.910332;score_E=58.0536;score_B=40.5086;score_UC=0.910332]
4	53494764	53494765	3	0.984239	+	[score_CL=0.984239;score_E=52.8943;score_B=37.4455;score_UC=0.984239]
4	53494765	53494766	3	1.22445	+	[score_CL=1.22445;score_E=53.4493;score_B=38.1642;score_UC=1.22445]
4	53494766	53494767	3	1.79147	+	[score_CL=1.79147;score_E=57.3031;score_B=42.4815;score_UC=1.79147]
4	53494767	53494768	3	5.66663	+	[score_CL=5.66663;score_E=57.3565;score_B=50.4097;score_UC=5.66663]
4	53494768	53494769	3	8.87461	+	[score_CL=8.87461;score_E=55.5151;score_B=53.8159;score_UC=8.87461]
4	53494769	53494770	3	3.80467	+	[score_CL=3.80467;score_E=56.6694;score_B=47.9438;score_UC=3.80467]
4	53495049	53495050	3	1.58572	+	[score_CL=1.58572;score_E=7.74381;score_B=9.27014;score_UC=1.58572]
4	53495050	53495051	3	2.57116	+	[score_CL=2.57116;score_E=7.71361;score_B=10.2291;score_UC=2.57116]
4	53495051	53495052	3	7.68291	+	[score_CL=7.91413;score_E=7.68291;score_B=15.5268;score_UC=7.68291]
4	53495052	53495053	3	7.34964	+	[score_CL=7.34964;score_E=7.68256;score_B=14.9665;score_UC=7.34964]
4	53495053	53495054	3	1.96449	+	[score_CL=1.96449;score_E=7.66539;score_B=9.494;score_UC=1.96449]
4	53501365	53501366	3	8.1587	+	[score_CL=8.1587;score_E=46.4273;score_B=49.6316;score_UC=8.1587]
4	53501366	53501367	3	2.06928	+	[score_CL=2.06928;score_E=55.6558;score_B=43.5546;score_UC=2.06928]
4	53501369	53501370	3	0.65943	+	[score_CL=0.65943;score_E=55.9238;score_B=40.5881;score_UC=0.65943]
4	53501370	53501371	3	6.61772	+	[score_CL=6.61772;score_E=47.9313;score_B=46.595;score_UC=6.61772]
4	53501371	53501372	3	2.51256	+	[score_CL=2.51256;score_E=53.8812;score_B=42.4808;score_UC=2.51256]
4	53501461	53501462	3	1.55927	+	[score_CL=1.55927;score_E=52.7601;score_B=41.7986;score_UC=1.55927]
4	53501462	53501463	3	1.52161	+	[score_CL=1.52161;score_E=57.2355;score_B=42.0927;score_UC=1.52161]
4	53501463	53501464	3	1.71447	+	[score_CL=1.71447;score_E=53.0239;score_B=42.2109;score_UC=1.71447]
4	53501477	53501478	3	3.28537	+	[score_CL=3.28537;score_E=50.9516;score_B=45.9067;score_UC=3.28537]
4	53501479	53501480	3	0.776915	+	[score_CL=0.776915;score_E=58.7075;score_B=43.2142;score_UC=0.776915]
4	53501480	53501481	3	3.02781	+	[score_CL=3.02781;score_E=65.0143;score_B=53.503;score_UC=3.02781]
4	53501481	53501482	3	11.0201	+	[score_CL=11.0201;score_E=66.946;score_B=69.6373;score_UC=11.0201]
4	53501482	53501483	3	13.5501	+	[score_CL=13.5501;score_E=70.6669;score_B=76.0164;score_UC=13.5501]
4	53501483	53501484	3	9.32216	+	[score_CL=9.32216;score_E=74.0054;score_B=70.8885;score_UC=9.32216]
4	53501484	53501485	3	10.0935	+	[score_CL=10.0935;score_E=59.6541;score_B=63.4964;score_UC=10.0935]
4	53501486	53501487	3	5.98103	+	[score_CL=5.98103;score_E=65.7403;score_B=61.3486;score_UC=5.98103]
4	53501487	53501488	3	14.9986	+	[score_CL=14.9986;score_E=64.2777;score_B=73.0159;score_UC=14.9986]
4	53501488	53501489	3	8.00924	+	[score_CL=8.00924;score_E=67.4695;score_B=65.0214;score_UC=8.00924]
4	53501489	53501490	3	2.02764	+	[score_CL=2.02764;score_E=61.6332;score_B=49.3546;score_UC=2.02764]
4	53501493	53501494	3	4.07425	+	[score_CL=4.07425;score_E=69.0824;score_B=60.9974;score_UC=4.07425]
4	53501494	53501495	3	17.5688	+	[score_CL=17.5688;score_E=59.5012;score_B=74.9855;score_UC=17.5688]
4	53501495	53501496	3	5.38647	+	[score_CL=5.38647;score_E=78.3408;score_B=67.6759;score_UC=5.38647]
4	53501496	53501497	3	9.73822	+	[score_CL=9.73822;score_E=59.9993;score_B=59.5034;score_UC=9.73822]
4	53501497	53501498	3	4.69032	+	[score_CL=4.69032;score_E=66.1245;score_B=54.4155;score_UC=4.69032]
4	53501498	53501499	3	4.73512	+	[score_CL=4.73512;score_E=70.7752;score_B=59.2006;score_UC=4.73512]
4	53501499	53501500	3	14.5818	+	[score_CL=14.5818;score_E=65.9713;score_B=74.4395;score_UC=14.5818]
4	53501500	53501501	3	11.5489	+	[score_CL=11.5489;score_E=80.6388;score_B=81.9897;score_UC=11.5489]
4	53501501	53501502	3	16.4846	+	[score_CL=16.4846;score_E=65.2808;score_B=77.906;score_UC=16.4846]
4	53501502	53501503	3	4.21063	+	[score_CL=4.21063;score_E=67.2488;score_B=59.4215;score_UC=4.21063]
4	53509013	53509014	3	5.4536	+	[score_CL=5.4536;score_E=43.0916;score_B=37.847;score_UC=5.4536]
4	53509014	53509015	3	6.32758	+	[score_CL=6.32758;score_E=55.078;score_B=46.5486;score_UC=6.32758]
4	53509015	53509016	3	12.8206	+	[score_CL=12.8206;score_E=53.5054;score_B=57.7144;score_UC=12.8206]
4	53509016	53509017	3	10.8243	+	[score_CL=10.8243;score_E=56.0008;score_B=56.123;score_UC=10.8243]
4	53509017	53509018	3	6.76719	+	[score_CL=6.76719;score_E=54.4767;score_B=46.4375;score_UC=6.76719]
4	53509018	53509019	3	6.74674	+	[score_CL=6.74674;score_E=52.4513;score_B=44.3915;score_UC=6.74674]
4	53509019	53509020	3	8.71889	+	[score_CL=8.71889;score_E=59.2557;score_B=56.036;score_UC=8.71889]
4	53509020	53509021	3	16.7426	+	[score_CL=16.7426;score_E=50.9573;score_B=63.2938;score_UC=16.7426]
4	53509021	53509022	3	5.60742	+	[score_CL=5.60742;score_E=53.7737;score_B=48.8622;score_UC=5.60742]
4	53509032	53509033	3	3.56705	+	[score_CL=3.56705;score_E=47.2721;score_B=48.8757;score_UC=3.56705]
4	53509033	53509034	3	20.5056	+	[score_CL=20.5056;score_E=40.1064;score_B=60.6098;score_UC=20.5056]
4	53509038	53509039	3	0.768161	+	[score_CL=0.768161;score_E=36.5835;score_B=27.1128;score_UC=0.768161]
4	53510447	53510448	3	0.643505	+	[score_CL=0.643505;score_E=54.5524;score_B=39.9255;score_UC=0.643505]
4	53510448	53510449	3	4.69745	+	[score_CL=4.69745;score_E=46.6175;score_B=43.9957;score_UC=4.69745]
4	53510451	53510452	3	1.74041	+	[score_CL=1.74041;score_E=45.7805;score_B=38.2474;score_UC=1.74041]
4	53510462	53510463	3	3.77301	+	[score_CL=3.77301;score_E=50.0452;score_B=42.2842;score_UC=3.77301]
4	53510463	53510464	3	3.77301	+	[score_CL=3.77301;score_E=49.9839;score_B=42.223;score_UC=3.77301]
4	53511723	53511724	3	1.93173	+	[score_CL=1.93173;score_E=57.7143;score_B=45.1917;score_UC=1.93173]
4	53511724	53511725	3	7.24911	+	[score_CL=7.24911;score_E=57.3547;score_B=53.5047;score_UC=7.24911]
4	53511725	53511726	3	8.14714	+	[score_CL=8.14714;score_E=57.4692;score_B=54.5223;score_UC=8.14714]
4	53511726	53511727	3	3.05823	+	[score_CL=3.05823;score_E=59.521;score_B=47.4764;score_UC=3.05823]
4	53511727	53511728	3	1.44902	+	[score_CL=1.44902;score_E=54.3324;score_B=40.779;score_UC=1.44902]
4	53511734	53511735	3	1.18783	+	[score_CL=1.18783;score_E=55.5455;score_B=41.8328;score_UC=1.18783]
4	53511735	53511736	3	4.34071	+	[score_CL=4.34071;score_E=54.9343;score_B=46.1478;score_UC=4.34071]
4	53511736	53511737	3	5.13012	+	[score_CL=5.13012;score_E=58.3556;score_B=48.2441;score_UC=5.13012]
4	53511737	53511738	3	5.78167	+	[score_CL=5.78167;score_E=69.3581;score_B=59.8549;score_UC=5.78167]
4	53511738	53511739	3	16.285	+	[score_CL=16.285;score_E=73.4068;score_B=89.5463;score_UC=16.285]
4	53511739	53511740	3	27.3425	+	[score_CL=27.3425;score_E=83.8066;score_B=111.149;score_UC=27.3425]
4	53511740	53511741	3	45.9253	+	[score_CL=45.9253;score_E=74.7322;score_B=120.657;score_UC=45.9253]
4	53511741	53511742	3	8.51464	+	[score_CL=8.51464;score_E=74.834;score_B=83.3488;score_UC=8.51464]
4	53511742	53511743	3	8.63848	+	[score_CL=8.63848;score_E=69.9892;score_B=65.5371;score_UC=8.63848]
4	53511743	53511744	3	14.5423	+	[score_CL=14.5423;score_E=58.6635;score_B=68.2768;score_UC=14.5423]
4	53511744	53511745	3	3.20457	+	[score_CL=3.20457;score_E=63.4228;score_B=53.5952;score_UC=3.20457]
4	53511764	53511765	3	0.180091	+	[score_CL=0.180091;score_E=44.0499;score_B=33.7261;score_UC=0.180091]
4	53516524	53516525	3	0.742577	+	[score_CL=0.742577;score_E=48.1449;score_B=33.6982;score_UC=0.742577]
4	53516525	53516526	3	4.73449	+	[score_CL=4.73449;score_E=40.2014;score_B=37.5874;score_UC=4.73449]
4	53535768	53535769	3	0.867464	+	[score_CL=0.867464;score_E=40.0481;score_B=27.6077;score_UC=0.867464]
4	53535769	53535770	3	1.01364	+	[score_CL=1.01364;score_E=40.1282;score_B=27.7928;score_UC=1.01364]
4	53536043	53536044	3	1.46536	+	[score_CL=1.46536;score_E=48.6557;score_B=40.1563;score_UC=1.46536]
4	53538789	53538790	3	4.94044	+	[score_CL=4.94044;score_E=75.6556;score_B=69.1826;score_UC=4.94044]
4	53538790	53538791	3	11.0977	+	[score_CL=11.0977;score_E=84.5524;score_B=85.9352;score_UC=11.0977]
4	53538791	53538792	3	16.2002	+	[score_CL=16.2002;score_E=74.316;score_B=89.7406;score_UC=16.2002]
4	53538852	53538853	3	11.6556	+	[score_CL=11.6556;score_E=68.0513;score_B=74.9929;score_UC=11.6556]
4	53538853	53538854	3	14.1721	+	[score_CL=14.1721;score_E=65.8054;score_B=77.3069;score_UC=14.1721]
4	53538862	53538863	3	1.71602	+	[score_CL=1.71602;score_E=54.0394;score_B=45.0874;score_UC=1.71602]
4	53538863	53538864	3	0.764333	+	[score_CL=0.764333;score_E=57.8055;score_B=43.985;score_UC=0.764333]
4	53546843	53546844	3	1.46529	+	[score_CL=1.46529;score_E=45.4456;score_B=32.3036;score_UC=1.46529]
4	53546844	53546845	3	7.82949	+	[score_CL=7.82949;score_E=42.1141;score_B=40.0714;score_UC=7.82949]
4	53546845	53546846	3	6.49755	+	[score_CL=6.49755;score_E=45.4141;score_B=38.8491;score_UC=6.49755]
4	53546846	53546847	3	3.54801	+	[score_CL=3.54801;score_E=44.4704;score_B=33.1548;score_UC=3.54801]
4	53546847	53546848	3	1.82569	+	[score_CL=1.82569;score_E=41.0373;score_B=28.3379;score_UC=1.82569]
4	53546978	53546979	3	0.283139	+	[score_CL=0.283139;score_E=25.9639;score_B=18.4245;score_UC=0.283139]
4	53563844	53563845	3	11.2075	+	[score_CL=11.2075;score_E=48.3122;score_B=58.9466;score_UC=11.2075]
4	53563855	53563856	3	14.9508	+	[score_CL=14.9508;score_E=66.7459;score_B=79.6149;score_UC=14.9508]
4	53563856	53563857	3	16.3382	+	[score_CL=16.3382;score_E=64.9269;score_B=80.5643;score_UC=16.3382]
4	53563858	53563859	3	11.9717	+	[score_CL=11.9717;score_E=63.6558;score_B=71.2206;score_UC=11.9717]
4	53563859	53563860	3	13.4411	+	[score_CL=13.4411;score_E=82.8081;score_B=96.2144;score_UC=13.4411]
4	53563860	53563861	3	32.1925	+	[score_CL=32.1925;score_E=84.3766;score_B=116.569;score_UC=32.1925]
4	53563861	53563862	3	52.2414	+	[score_CL=52.2414;score_E=72.6524;score_B=124.894;score_UC=52.2414]
4	53563862	53563863	3	2.85719	+	[score_CL=2.85719;score_E=81.0855;score_B=83.9985;score_UC=2.85719]
4	53563863	53563864	3	8.68016	+	[score_CL=8.68016;score_E=55.2246;score_B=57.2037;score_UC=8.68016]
4	53563864	53563865	3	1.38174	+	[score_CL=1.38174;score_E=63.2921;score_B=49.9192;score_UC=1.38174]
4	53563866	53563867	3	0.948791	+	[score_CL=0.948791;score_E=51.7896;score_B=42.2339;score_UC=0.948791]
4	53563869	53563870	3	0.282223	+	[score_CL=0.282223;score_E=53.6396;score_B=41.3719;score_UC=0.282223]
4	53563871	53563872	3	8.76708	+	[score_CL=8.76708;score_E=56.2241;score_B=58.221;score_UC=8.76708]
4	53563872	53563873	3	4.47878	+	[score_CL=4.47878;score_E=81.7673;score_B=71.0843;score_UC=4.47878]
4	53563873	53563874	3	21.2518	+	[score_CL=21.2518;score_E=61.4973;score_B=82.5157;score_UC=21.2518]
4	53563874	53563875	3	5.58628	+	[score_CL=5.58628;score_E=71.0084;score_B=68.1425;score_UC=5.58628]
4	53563883	53563884	3	4.39309	+	[score_CL=4.39309;score_E=57.0402;score_B=50.2605;score_UC=4.39309]
4	53563884	53563885	3	4.41571	+	[score_CL=4.41571;score_E=57.0209;score_B=50.3069;score_UC=4.41571]
4	53563938	53563939	3	0.306728	+	[score_CL=0.306728;score_E=68.3414;score_B=53.1748;score_UC=0.306728]
4	53563939	53563940	3	12.5646	+	[score_CL=12.5646;score_E=65.5899;score_B=73.4976;score_UC=12.5646]
4	53563940	53563941	3	13.5018	+	[score_CL=13.5018;score_E=84.2176;score_B=91.9631;score_UC=13.5018]
4	53563941	53563942	3	22.9544	+	[score_CL=22.9544;score_E=75.3643;score_B=98.0528;score_UC=22.9544]
4	53563942	53563943	3	10.6638	+	[score_CL=10.6638;score_E=71.0773;score_B=79.0472;score_UC=10.6638]
4	53564010	53564011	3	5.90569	+	[score_CL=5.90569;score_E=55.6331;score_B=51.2989;score_UC=5.90569]
4	53564011	53564012	3	5.81388	+	[score_CL=5.81388;score_E=55.5976;score_B=51.1071;score_UC=5.81388]
4	53564014	53564015	3	1.85884	+	[score_CL=1.85884;score_E=55.4198;score_B=43.1983;score_UC=1.85884]
4	53564015	53564016	3	3.34012	+	[score_CL=3.34012;score_E=51.1579;score_B=44.5643;score_UC=3.34012]
4	53564043	53564044	3	1.59704	+	[score_CL=1.59704;score_E=51.9566;score_B=39.0412;score_UC=1.59704]
4	53564044	53564045	3	4.45338	+	[score_CL=4.45338;score_E=45.6074;score_B=41.6734;score_UC=4.45338]
4	53564204	53564205	3	1.48039	+	[score_CL=1.48039;score_E=37.4849;score_B=28.9152;score_UC=1.48039]
4	53564366	53564367	3	1.91202	+	[score_CL=1.91202;score_E=51.2811;score_B=38.89;score_UC=1.91202]
4	53564367	53564368	3	6.72864	+	[score_CL=6.72864;score_E=45.5089;score_B=43.9532;score_UC=6.72864]
4	53564368	53564369	3	1.92166	+	[score_CL=1.92166;score_E=51.7065;score_B=39.3337;score_UC=1.92166]
4	53564466	53564467	3	2.48396	+	[score_CL=2.48396;score_E=78.6632;score_B=67.4476;score_UC=2.48396]
4	53564467	53564468	3	15.3588	+	[score_CL=15.3588;score_E=71.5962;score_B=83.4538;score_UC=15.3588]
4	53564468	53564469	3	8.4839	+	[score_CL=8.4839;score_E=75.9656;score_B=76.5925;score_UC=8.4839]
4	53564470	53564471	3	12.9362	+	[score_CL=12.9362;score_E=72.7168;score_B=82.1961;score_UC=12.9362]
4	53564471	53564472	3	12.0909	+	[score_CL=12.0909;score_E=93.6546;score_B=97.1071;score_UC=12.0909]
4	53564472	53564473	3	21.1287	+	[score_CL=21.1287;score_E=72.7385;score_B=93.8586;score_UC=21.1287]
4	53564486	53564487	3	7.34748	+	[score_CL=7.34748;score_E=73.8462;score_B=72.1816;score_UC=7.34748]
4	53564487	53564488	3	14.3122	+	[score_CL=14.3122;score_E=66.5817;score_B=78.835;score_UC=14.3122]
4	53564500	53564501	3	4.0167	+	[score_CL=4.0167;score_E=58.6651;score_B=53.0882;score_UC=4.0167]
4	53564501	53564502	3	2.4374	+	[score_CL=2.4374;score_E=62.5504;score_B=51.1844;score_UC=2.4374]
4	53564618	53564619	3	8.97108	+	[score_CL=8.97108;score_E=13.4995;score_B=22.47;score_UC=8.97108]
4	53564619	53564620	3	11.1296	+	[score_CL=11.1296;score_E=13.4994;score_B=24.6282;score_UC=11.1296]
4	53564936	53564937	3	5.8599	+	[score_CL=5.8599;score_E=109.488;score_B=104.735;score_UC=5.8599]
4	53564937	53564938	3	17.704	+	[score_CL=17.704;score_E=104.789;score_B=118.979;score_UC=17.704]
4	53564938	53564939	3	7.70438	+	[score_CL=7.70438;score_E=126.554;score_B=120.468;score_UC=7.70438]
4	53564939	53564940	3	17.6945	+	[score_CL=17.6945;score_E=116.943;score_B=130.717;score_UC=17.6945]
4	53564940	53564941	3	18.076	+	[score_CL=18.076;score_E=126.619;score_B=141.236;score_UC=18.076]
4	53564941	53564942	3	17.9683	+	[score_CL=17.9683;score_E=117.513;score_B=131.964;score_UC=17.9683]
4	53564942	53564943	3	8.5222	+	[score_CL=8.5222;score_E=109.022;score_B=109.827;score_UC=8.5222]
4	53564958	53564959	3	8.14042	+	[score_CL=8.14042;score_E=95.1454;score_B=95.1909;score_UC=8.14042]
4	53564959	53564960	3	7.34934	+	[score_CL=7.34934;score_E=105.157;score_B=98.1542;score_UC=7.34934]
4	53564960	53564961	3	9.369	+	[score_CL=9.369;score_E=103.346;score_B=100.47;score_UC=9.369]
4	53564961	53564962	3	8.93784	+	[score_CL=8.93784;score_E=96.7068;score_B=97.5771;score_UC=8.93784]
4	53565105	53565106	3	0.0339676	+	[score_CL=0.0339676;score_E=71.3438;score_B=56.626;score_UC=0.0339676]
4	53565106	53565107	3	0.862526	+	[score_CL=0.862526;score_E=67.6732;score_B=57.5457;score_UC=0.862526]
4	53565112	53565113	3	1.90197	+	[score_CL=1.90197;score_E=67.0436;score_B=59.9786;score_UC=1.90197]
4	53565118	53565119	3	1.09878	+	[score_CL=1.09878;score_E=68.986;score_B=59.1402;score_UC=1.09878]
4	53565119	53565120	3	0.271762	+	[score_CL=0.271762;score_E=72.8328;score_B=58.4173;score_UC=0.271762]
4	53565131	53565132	3	0.177455	+	[score_CL=0.177455;score_E=69.3711;score_B=59.0535;score_UC=0.177455]
4	53565181	53565182	3	0.335226	+	[score_CL=0.335226;score_E=83.1211;score_B=68.9647;score_UC=0.335226]
4	53565182	53565183	3	1.00028	+	[score_CL=1.00028;score_E=81.6234;score_B=69.903;score_UC=1.00028]
4	53565183	53565184	3	0.325721	+	[score_CL=0.325721;score_E=83.6585;score_B=69.4702;score_UC=0.325721]
4	53565306	53565307	3	2.44004	+	[score_CL=2.44004;score_E=48.4238;score_B=39.4993;score_UC=2.44004]
4	53565307	53565308	3	2.0067	+	[score_CL=2.0067;score_E=50.0127;score_B=38.7538;score_UC=2.0067]
4	53565494	53565495	3	1.97255	+	[score_CL=1.97255;score_E=37.5127;score_B=30.6381;score_UC=1.97255]
4	53565733	53565734	3	1.73533	+	[score_CL=1.73533;score_E=229.065;score_B=225.375;score_UC=1.73533]
4	53565734	53565735	3	26.026	+	[score_CL=26.026;score_E=231.125;score_B=257.151;score_UC=26.026]
4	53565735	53565736	3	27.7902	+	[score_CL=27.7902;score_E=243.688;score_B=271.478;score_UC=27.7902]
4	53565736	53565737	3	15.6394	+	[score_CL=15.6394;score_E=248.697;score_B=264.336;score_UC=15.6394]
4	53565737	53565738	3	35.5391	+	[score_CL=35.5391;score_E=245.183;score_B=280.722;score_UC=35.5391]
4	53565738	53565739	3	40.9414	+	[score_CL=40.9414;score_E=233.529;score_B=274.471;score_UC=40.9414]
4	53565739	53565740	3	5.17804	+	[score_CL=5.17804;score_E=228.44;score_B=233.624;score_UC=5.17804]
4	53565742	53565743	3	3.06484	+	[score_CL=3.06484;score_E=222.033;score_B=211.846;score_UC=3.06484]
4	53565743	53565744	3	10.4447	+	[score_CL=10.4447;score_E=224.098;score_B=225.607;score_UC=10.4447]
4	53565744	53565745	3	11.8296	+	[score_CL=11.8296;score_E=224.531;score_B=227.338;score_UC=11.8296]
4	53565745	53565746	3	4.99335	+	[score_CL=4.99335;score_E=221.735;score_B=215.368;score_UC=4.99335]
4	53565754	53565755	3	11.5058	+	[score_CL=11.5058;score_E=223.743;score_B=230.059;score_UC=11.5058]
4	53565755	53565756	3	16.3672	+	[score_CL=16.3672;score_E=221.82;score_B=234.7;score_UC=16.3672]
4	53565756	53565757	3	3.58484	+	[score_CL=3.58484;score_E=230.443;score_B=216.6;score_UC=3.58484]
4	53565757	53565758	3	4.50134	+	[score_CL=4.50134;score_E=216.763;score_B=205.847;score_UC=4.50134]
4	53565758	53565759	3	5.72974	+	[score_CL=5.72974;score_E=212.343;score_B=206.476;score_UC=5.72974]
4	53565759	53565760	3	1.9311	+	[score_CL=1.9311;score_E=234.126;score_B=217.212;score_UC=1.9311]
4	53565760	53565761	3	17.4179	+	[score_CL=17.4179;score_E=227.195;score_B=244.613;score_UC=17.4179]
4	53565761	53565762	3	41.2654	+	[score_CL=41.2654;score_E=241.89;score_B=283.155;score_UC=41.2654]
4	53565762	53565763	3	24.8574	+	[score_CL=24.8574;score_E=243.343;score_B=268.2;score_UC=24.8574]
4	53565763	53565764	3	29.3826	+	[score_CL=29.3826;score_E=222.291;score_B=251.674;score_UC=29.3826]
4	53565766	53565767	3	6.62551	+	[score_CL=6.62551;score_E=209.38;score_B=206.336;score_UC=6.62551]
4	53565767	53565768	3	7.83816	+	[score_CL=7.83816;score_E=224.347;score_B=218.523;score_UC=7.83816]
4	53565768	53565769	3	16.9507	+	[score_CL=16.9507;score_E=207.825;score_B=224.363;score_UC=16.9507]
4	53565783	53565784	3	1.39572	+	[score_CL=1.39572;score_E=187.47;score_B=179.528;score_UC=1.39572]
4	53565809	53565810	3	4.0573	+	[score_CL=4.0573;score_E=163.803;score_B=155.959;score_UC=4.0573]
4	53565810	53565811	3	4.73813	+	[score_CL=4.73813;score_E=167.378;score_B=156.655;score_UC=4.73813]
4	53565811	53565812	3	5.46135	+	[score_CL=5.46135;score_E=170.926;score_B=160.955;score_UC=5.46135]
4	53565812	53565813	3	9.9034	+	[score_CL=9.9034;score_E=164.139;score_B=163.99;score_UC=9.9034]
4	53565813	53565814	3	4.61272	+	[score_CL=4.61272;score_E=163.858;score_B=156.734;score_UC=4.61272]
4	53566038	53566039	3	1.74838	+	[score_CL=1.74838;score_E=148.583;score_B=150.491;score_UC=1.74838]
4	53566039	53566040	3	44.8815	+	[score_CL=44.8815;score_E=151.416;score_B=196.297;score_UC=44.8815]
4	53566040	53566041	3	27.7178	+	[score_CL=27.7178;score_E=158.354;score_B=186.071;score_UC=27.7178]
4	53566041	53566042	3	9.14303	+	[score_CL=9.14303;score_E=153.887;score_B=160.702;score_UC=9.14303]
4	53566042	53566043	3	3.65563	+	[score_CL=3.65563;score_E=142.996;score_B=133.973;score_UC=3.65563]
4	53566045	53566046	3	22.0595	+	[score_CL=22.0595;score_E=150.75;score_B=172.806;score_UC=22.0595]
4	53566046	53566047	3	15.8847	+	[score_CL=15.8847;score_E=154.995;score_B=170.794;score_UC=15.8847]
4	53566048	53566049	3	6.38776	+	[score_CL=6.38776;score_E=137.951;score_B=139.529;score_UC=6.38776]
4	53566053	53566054	3	15.0052	+	[score_CL=15.0052;score_E=147.73;score_B=161.627;score_UC=15.0052]
4	53566054	53566055	3	5.48896	+	[score_CL=5.48896;score_E=158.742;score_B=153.383;score_UC=5.48896]
4	53566057	53566058	3	0.742795	+	[score_CL=0.742795;score_E=166.151;score_B=156.364;score_UC=0.742795]
4	53566058	53566059	3	20.9234	+	[score_CL=20.9234;score_E=168.111;score_B=189.035;score_UC=20.9234]
4	53566059	53566060	3	52.579	+	[score_CL=52.579;score_E=172.524;score_B=225.103;score_UC=52.579]
4	53566060	53566061	3	6.20255	+	[score_CL=6.20255;score_E=167.612;score_B=173.817;score_UC=6.20255]
4	53566062	53566063	3	5.40954	+	[score_CL=5.40954;score_E=160.504;score_B=154.637;score_UC=5.40954]
4	53566063	53566064	3	9.89066	+	[score_CL=9.89066;score_E=176.279;score_B=186.17;score_UC=9.89066]
4	53566064	53566065	3	45.6814	+	[score_CL=45.6814;score_E=181.48;score_B=227.161;score_UC=45.6814]
4	53566065	53566066	3	74.6344	+	[score_CL=74.6344;score_E=191.49;score_B=266.125;score_UC=74.6344]
4	53566066	53566067	3	23.864	+	[score_CL=23.864;score_E=171.737;score_B=195.601;score_UC=23.864]
4	53566188	53566189	3	9.06745	+	[score_CL=9.06745;score_E=109.388;score_B=118.456;score_UC=9.06745]
4	53566189	53566190	3	53.7424	+	[score_CL=53.7424;score_E=117.815;score_B=171.558;score_UC=53.7424]
4	53566190	53566191	3	65.6391	+	[score_CL=65.6391;score_E=116.451;score_B=182.09;score_UC=65.6391]
4	53566191	53566192	3	9.63622	+	[score_CL=9.63622;score_E=109.503;score_B=119.139;score_UC=9.63622]
4	53566192	53566193	3	3.27955	+	[score_CL=3.27955;score_E=98.2553;score_B=88.416;score_UC=3.27955]
4	53566232	53566233	3	3.39444	+	[score_CL=3.39444;score_E=63.9757;score_B=59.7908;score_UC=3.39444]
4	53566504	53566505	3	6.85895	+	[score_CL=6.85895;score_E=79.1201;score_B=76.3529;score_UC=6.85895]
4	53566505	53566506	3	7.51092	+	[score_CL=7.51092;score_E=79.9157;score_B=77.7999;score_UC=7.51092]
4	53566506	53566507	3	0.501375	+	[score_CL=0.501375;score_E=84.7268;score_B=69.8427;score_UC=0.501375]
4	53566532	53566533	3	2.42086	+	[score_CL=2.42086;score_E=115.435;score_B=105.476;score_UC=2.42086]
4	53566533	53566534	3	19.146	+	[score_CL=19.146;score_E=118.687;score_B=137.833;score_UC=19.146]
4	53566534	53566535	3	37.2474	+	[score_CL=37.2474;score_E=114.998;score_B=152.245;score_UC=37.2474]
4	53566555	53566556	3	26.9152	+	[score_CL=26.9152;score_E=122.301;score_B=149.216;score_UC=26.9152]
4	53566556	53566557	3	11.267	+	[score_CL=11.267;score_E=137.467;score_B=146.075;score_UC=11.267]
4	53566557	53566558	3	6.77521	+	[score_CL=6.77521;score_E=123.356;score_B=120.547;score_UC=6.77521]
4	53566559	53566560	3	3.09811	+	[score_CL=3.09811;score_E=119.877;score_B=109.892;score_UC=3.09811]
4	53566560	53566561	3	5.08022	+	[score_CL=5.08022;score_E=116.656;score_B=112.165;score_UC=5.08022]
4	53566568	53566569	3	2.41017	+	[score_CL=2.41017;score_E=117.761;score_B=107.849;score_UC=2.41017]
4	53566569	53566570	3	2.43766	+	[score_CL=2.43766;score_E=117.541;score_B=107.783;score_UC=2.43766]
4	53566840	53566841	3	5.80381	+	[score_CL=5.80381;score_E=78.013;score_B=78.6606;score_UC=5.80381]
4	53566858	53566859	3	3.50917	+	[score_CL=3.50917;score_E=81.9751;score_B=75.8039;score_UC=3.50917]
4	53566859	53566860	3	1.95077	+	[score_CL=1.95077;score_E=86.3624;score_B=74.2865;score_UC=1.95077]
4	53566863	53566864	3	10.7595	+	[score_CL=10.7595;score_E=89.5862;score_B=94.6156;score_UC=10.7595]
4	53566864	53566865	3	9.62943	+	[score_CL=9.62943;score_E=98.9893;score_B=96.5281;score_UC=9.62943]
4	53566865	53566866	3	8.37862	+	[score_CL=8.37862;score_E=89.6473;score_B=89.9146;score_UC=8.37862]
4	53566979	53566980	3	5.11532	+	[score_CL=5.11532;score_E=77.8843;score_B=72.0587;score_UC=5.11532]
4	53566980	53566981	3	4.91831	+	[score_CL=4.91831;score_E=77.9676;score_B=71.9661;score_UC=4.91831]
4	53567039	53567040	3	28.6815	+	[score_CL=28.6815;score_E=96.4086;score_B=125.09;score_UC=28.6815]
4	53567040	53567041	3	103.943	+	[score_CL=103.943;score_E=115.504;score_B=219.447;score_UC=103.943]
4	53567041	53567042	3	112.403	+	[score_CL=112.403;score_E=115.364;score_B=227.767;score_UC=112.403]
4	53567042	53567043	3	28.6839	+	[score_CL=28.6839;score_E=99.801;score_B=128.485;score_UC=28.6839]
4	53567043	53567044	3	5.10149	+	[score_CL=5.10149;score_E=110.971;score_B=109.735;score_UC=5.10149]
4	53567044	53567045	3	15.6019	+	[score_CL=15.6019;score_E=82.3295;score_B=95.839;score_UC=15.6019]
4	53567045	53567046	3	1.9511	+	[score_CL=1.9511;score_E=93.346;score_B=81.5885;score_UC=1.9511]
4	53567050	53567051	3	7.78388	+	[score_CL=7.78388;score_E=79.9377;score_B=79.5461;score_UC=7.78388]
4	53567051	53567052	3	5.99274	+	[score_CL=5.99274;score_E=86.2261;score_B=77.8113;score_UC=5.99274]
4	53567052	53567053	3	4.25681	+	[score_CL=4.25681;score_E=80.9497;score_B=72.9607;score_UC=4.25681]
4	53567056	53567057	3	11.8268	+	[score_CL=11.8268;score_E=91.0429;score_B=98.1822;score_UC=11.8268]
4	53567057	53567058	3	18.724	+	[score_CL=18.724;score_E=101.865;score_B=117.592;score_UC=18.724]
4	53567058	53567059	3	18.2913	+	[score_CL=18.2913;score_E=91.1445;score_B=109.132;score_UC=18.2913]
4	53567059	53567060	3	1.09076	+	[score_CL=1.09076;score_E=90.6601;score_B=79.6149;score_UC=1.09076]
4	53567211	53567212	3	12.5098	+	[score_CL=12.5098;score_E=45.7499;score_B=55.2024;score_UC=12.5098]
4	53567212	53567213	3	5.11681	+	[score_CL=5.11681;score_E=54.0315;score_B=48.1188;score_UC=5.11681]
4	53567280	53567281	3	2.54773	+	[score_CL=2.54773;score_E=66.6662;score_B=57.0606;score_UC=2.54773]
4	53567281	53567282	3	2.5251	+	[score_CL=2.5251;score_E=71.0212;score_B=57.4145;score_UC=2.5251]
4	53567282	53567283	3	2.53485	+	[score_CL=2.53485;score_E=69.0847;score_B=57.3367;score_UC=2.53485]
4	53567283	53567284	3	1.50911	+	[score_CL=1.50911;score_E=68.8448;score_B=56.1946;score_UC=1.50911]
4	53567286	53567287	3	2.70559	+	[score_CL=2.70559;score_E=69.873;score_B=59.246;score_UC=2.70559]
4	53567287	53567288	3	4.1423	+	[score_CL=4.1423;score_E=86.846;score_B=90.9991;score_UC=4.1423]
4	53567288	53567289	3	39.4768	+	[score_CL=39.4768;score_E=88.0336;score_B=127.51;score_UC=39.4768]
4	53567289	53567290	3	27.5922	+	[score_CL=27.5922;score_E=91.4483;score_B=119.041;score_UC=27.5922]
4	53567290	53567291	3	8.83731	+	[score_CL=8.83731;score_E=82.6305;score_B=91.1199;score_UC=8.83731]
4	53567293	53567294	3	11.5389	+	[score_CL=11.5389;score_E=68.2598;score_B=75.9511;score_UC=11.5389]
4	53567294	53567295	3	4.85792	+	[score_CL=4.85792;score_E=76.6548;score_B=69.2662;score_UC=4.85792]
4	53567295	53567296	3	0.107076	+	[score_CL=0.107076;score_E=75.1507;score_B=57.3857;score_UC=0.107076]
4	53567297	53567298	3	0.798389	+	[score_CL=0.798389;score_E=70.74;score_B=55.4616;score_UC=0.798389]
4	53567298	53567299	3	2.29245	+	[score_CL=2.29245;score_E=64.5418;score_B=56.8685;score_UC=2.29245]
4	53567301	53567302	3	4.16356	+	[score_CL=4.16356;score_E=73.0078;score_B=64.9944;score_UC=4.16356]
4	53567302	53567303	3	8.69159	+	[score_CL=8.69159;score_E=66.9076;score_B=69.4049;score_UC=8.69159]
4	53567352	53567353	3	9.81896	+	[score_CL=9.81896;score_E=53.4903;score_B=61.8973;score_UC=9.81896]
4	53567368	53567369	3	7.74228	+	[score_CL=7.74228;score_E=63.0155;score_B=62.1399;score_UC=7.74228]
4	53567369	53567370	3	11.5893	+	[score_CL=11.5893;score_E=58.9572;score_B=65.856;score_UC=11.5893]
4	53567390	53567391	3	3.26827	+	[score_CL=3.26827;score_E=53.2146;score_B=44.6178;score_UC=3.26827]
4	53567391	53567392	3	3.30023	+	[score_CL=3.30023;score_E=54.9576;score_B=44.5444;score_UC=3.30023]
4	53567392	53567393	3	1.60289	+	[score_CL=1.60289;score_E=75.6501;score_B=63.9459;score_UC=1.60289]
4	53567393	53567394	3	23.3238	+	[score_CL=23.3238;score_E=63.4516;score_B=86.7699;score_UC=23.3238]
4	53567394	53567395	3	13.4324	+	[score_CL=13.4324;score_E=67.6842;score_B=80.7478;score_UC=13.4324]
4	53567397	53567398	3	4.1379	+	[score_CL=4.1379;score_E=48.1491;score_B=45.0094;score_UC=4.1379]
4	53567408	53567409	3	7.60064	+	[score_CL=7.60064;score_E=52.8268;score_B=51.8123;score_UC=7.60064]
4	53567409	53567410	3	6.76489	+	[score_CL=6.76489;score_E=61.273;score_B=53.2096;score_UC=6.76489]
4	53567410	53567411	3	7.51709	+	[score_CL=7.51709;score_E=52.4139;score_B=51.2954;score_UC=7.51709]
4	53567421	53567422	3	3.13736	+	[score_CL=3.13736;score_E=43.3899;score_B=38.7558;score_UC=3.13736]
4	53567688	53567689	3	3.95527	+	[score_CL=3.95527;score_E=47.9164;score_B=44.8942;score_UC=3.95527]
4	53567691	53567692	3	3.24718	+	[score_CL=3.24718;score_E=52.7756;score_B=44.9369;score_UC=3.24718]
4	53567692	53567693	3	2.75555	+	[score_CL=2.75555;score_E=65.4976;score_B=50.08;score_UC=2.75555]
4	53567693	53567694	3	7.946	+	[score_CL=7.946;score_E=61.6966;score_B=58.5058;score_UC=7.946]
4	53567694	53567695	3	8.71064	+	[score_CL=8.71064;score_E=58.512;score_B=59.6438;score_UC=8.71064]
4	53567731	53567732	3	4.80052	+	[score_CL=4.80052;score_E=78.8637;score_B=72.0906;score_UC=4.80052]
4	53567732	53567733	3	9.43608	+	[score_CL=9.43608;score_E=75.5623;score_B=77.2711;score_UC=9.43608]
4	53567733	53567734	3	1.68567	+	[score_CL=1.68567;score_E=82.4291;score_B=69.6105;score_UC=1.68567]
4	53567739	53567740	3	7.40429	+	[score_CL=7.40429;score_E=82.37;score_B=80.8285;score_UC=7.40429]
4	53567740	53567741	3	9.70382	+	[score_CL=9.70382;score_E=84.5218;score_B=83.3009;score_UC=9.70382]
4	53567741	53567742	3	4.82103	+	[score_CL=4.82103;score_E=84.2095;score_B=76.0239;score_UC=4.82103]
4	53567742	53567743	3	1.20566	+	[score_CL=1.20566;score_E=80.4588;score_B=66.8041;score_UC=1.20566]
4	53569160	53569161	3	2.38973	+	[score_CL=2.38973;score_E=50.915;score_B=39.4287;score_UC=2.38973]
4	53569161	53569162	3	8.28809	+	[score_CL=8.28809;score_E=44.6641;score_B=45.3687;score_UC=8.28809]
4	53569162	53569163	3	2.45399	+	[score_CL=2.45399;score_E=50.8303;score_B=39.4677;score_UC=2.45399]
4	53569165	53569166	3	3.05228	+	[score_CL=3.05228;score_E=43.832;score_B=34.9888;score_UC=3.05228]
4	53569166	53569167	3	3.02493	+	[score_CL=3.02493;score_E=45.7719;score_B=34.9242;score_UC=3.02493]
4	53569167	53569168	3	1.46696	+	[score_CL=1.46696;score_E=47.4123;score_B=32.9949;score_UC=1.46696]
4	53569168	53569169	3	0.538655	+	[score_CL=0.538655;score_E=45.6634;score_B=30.5697;score_UC=0.538655]
4	53569245	53569246	3	1.2078	+	[score_CL=1.2078;score_E=19.8862;score_B=14.5681;score_UC=1.2078]
4	53569658	53569659	3	1.0663	+	[score_CL=1.0663;score_E=79.5782;score_B=66.1785;score_UC=1.0663]
4	53569659	53569660	3	2.10151	+	[score_CL=2.10151;score_E=76.0375;score_B=67.6429;score_UC=2.10151]
4	53569682	53569683	3	5.4903	+	[score_CL=5.4903;score_E=85.3117;score_B=83.3005;score_UC=5.4903]
4	53569683	53569684	3	1.72639	+	[score_CL=1.72639;score_E=92.5693;score_B=79.8501;score_UC=1.72639]
4	53569688	53569689	3	3.75342	+	[score_CL=3.75342;score_E=100.479;score_B=91.6532;score_UC=3.75342]
4	53569689	53569690	3	13.7151	+	[score_CL=13.7151;score_E=102.333;score_B=109.797;score_UC=13.7151]
4	53569690	53569691	3	13.35	+	[score_CL=13.35;score_E=110.524;score_B=115.457;score_UC=13.35]
4	53569691	53569692	3	11.3739	+	[score_CL=11.3739;score_E=119.523;score_B=125.781;score_UC=11.3739]
4	53569692	53569693	3	25.8012	+	[score_CL=25.8012;score_E=117.755;score_B=143.556;score_UC=25.8012]
4	53569693	53569694	3	50.5772	+	[score_CL=50.5772;score_E=111.517;score_B=162.094;score_UC=50.5772]
4	53569694	53569695	3	6.24405	+	[score_CL=6.24405;score_E=107.908;score_B=114.154;score_UC=6.24405]
4	53569695	53569696	3	2.35243	+	[score_CL=2.35243;score_E=96.2762;score_B=84.0779;score_UC=2.35243]
4	53570596	53570597	3	3.35671	+	[score_CL=3.35671;score_E=57.8926;score_B=48.1593;score_UC=3.35671]
4	53570597	53570598	3	7.43339	+	[score_CL=7.43339;score_E=56.8299;score_B=52.8701;score_UC=7.43339]
4	53570598	53570599	3	5.10644	+	[score_CL=5.10644;score_E=65.1905;score_B=53.7306;score_UC=5.10644]
4	53570599	53570600	3	7.8004	+	[score_CL=7.8004;score_E=53.5056;score_B=53.5729;score_UC=7.8004]
4	53571581	53571582	3	1.24803	+	[score_CL=1.24803;score_E=32.7991;score_B=24.6927;score_UC=1.24803]
4	53571655	53571656	3	1.20994	+	[score_CL=1.20994;score_E=29.2668;score_B=21.8038;score_UC=1.20994]
4	53571666	53571667	3	0.151152	+	[score_CL=0.151152;score_E=34.8856;score_B=21.9161;score_UC=0.151152]
4	53571667	53571668	3	3.00833	+	[score_CL=3.00833;score_E=32.1741;score_B=24.841;score_UC=3.00833]
4	53571668	53571669	3	2.44048	+	[score_CL=2.44048;score_E=33.3579;score_B=24.2429;score_UC=2.44048]
4	53571669	53571670	3	0.077389	+	[score_CL=0.077389;score_E=35.2879;score_B=21.2267;score_UC=0.077389]
4	53572020	53572021	3	0.966256	+	[score_CL=0.966256;score_E=45.1409;score_B=31.362;score_UC=0.966256]
4	53572021	53572022	3	2.45969	+	[score_CL=2.45969;score_E=41.9011;score_B=32.9226;score_UC=2.45969]
4	53572022	53572023	3	0.956464	+	[score_CL=0.956464;score_E=45.2533;score_B=31.4537;score_UC=0.956464]
4	53572025	53572026	3	3.00169	+	[score_CL=3.00169;score_E=47.2123;score_B=36.9466;score_UC=3.00169]
4	53572026	53572027	3	5.76928	+	[score_CL=5.76928;score_E=54.2332;score_B=46.3967;score_UC=5.76928]
4	53572027	53572028	3	11.5226	+	[score_CL=11.5226;score_E=51.7951;score_B=53.7956;score_UC=11.5226]
4	53572028	53572029	3	6.90134	+	[score_CL=6.90134;score_E=50.8831;score_B=48.3273;score_UC=6.90134]
4	53572040	53572041	3	0.656791	+	[score_CL=0.656791;score_E=40.6771;score_B=30.3117;score_UC=0.656791]
4	53572090	53572091	3	1.0223	+	[score_CL=1.0223;score_E=43.6379;score_B=29.6432;score_UC=1.0223]
4	53572091	53572092	3	1.66479	+	[score_CL=1.66479;score_E=39.6263;score_B=30.1765;score_UC=1.66479]
4	53655785	53655786	3	1.04156	+	[score_CL=1.04156;score_E=37.6068;score_B=26.0841;score_UC=1.04156]
4	53655786	53655787	3	0.651938	+	[score_CL=0.651938;score_E=46.2975;score_B=27.7522;score_UC=0.651938]
4	53655787	53655788	3	2.93074	+	[score_CL=2.93074;score_E=56.5799;score_B=51.8278;score_UC=2.93074]
4	53655788	53655789	3	24.864	+	[score_CL=24.864;score_E=58.521;score_B=83.385;score_UC=24.864]
4	53655789	53655790	3	37.4111	+	[score_CL=37.4111;score_E=66.239;score_B=103.65;score_UC=37.4111]
4	53655790	53655791	3	30.7407	+	[score_CL=30.7407;score_E=64.0327;score_B=94.7734;score_UC=30.7407]
4	53655791	53655792	3	13.5034	+	[score_CL=13.5034;score_E=54.6532;score_B=68.1563;score_UC=13.5034]
4	53655793	53655794	3	0.195643	+	[score_CL=0.195643;score_E=35.6829;score_B=25.7234;score_UC=0.195643]
4	53655795	53655796	3	3.41803	+	[score_CL=3.41803;score_E=48.418;score_B=39.2732;score_UC=3.41803]
4	53655796	53655797	3	10.754	+	[score_CL=10.754;score_E=42.9765;score_B=46.8572;score_UC=10.754]
4	53655797	53655798	3	3.46068	+	[score_CL=3.46068;score_E=48.6671;score_B=39.5514;score_UC=3.46068]
4	53656023	53656024	3	4.72401	+	[score_CL=4.72401;score_E=166.497;score_B=167.998;score_UC=4.72401]
4	53656024	53656025	3	27.8848	+	[score_CL=27.8848;score_E=171.648;score_B=199.533;score_UC=27.8848]
4	53656025	53656026	3	34.7768	+	[score_CL=34.7768;score_E=186.518;score_B=221.295;score_UC=34.7768]
4	53656026	53656027	3	28.648	+	[score_CL=28.648;score_E=182.502;score_B=211.15;score_UC=28.648]
4	53656027	53656028	3	16.1763	+	[score_CL=16.1763;score_E=186.367;score_B=202.531;score_UC=16.1763]
4	53656028	53656029	3	20.3266	+	[score_CL=20.3266;score_E=184.328;score_B=204.655;score_UC=20.3266]
4	53656029	53656030	3	30.9923	+	[score_CL=30.9923;score_E=187.353;score_B=218.345;score_UC=30.9923]
4	53656030	53656031	3	26.636	+	[score_CL=26.636;score_E=174.082;score_B=200.718;score_UC=26.636]
4	53656031	53656032	3	6.78326	+	[score_CL=6.78326;score_E=172.034;score_B=172.639;score_UC=6.78326]
4	53656032	53656033	3	4.5152	+	[score_CL=4.5152;score_E=156.266;score_B=149.019;score_UC=4.5152]
4	53656034	53656035	3	2.51162	+	[score_CL=2.51162;score_E=157.099;score_B=145.873;score_UC=2.51162]
4	53656035	53656036	3	5.88109	+	[score_CL=5.88109;score_E=150.994;score_B=149.212;score_UC=5.88109]
4	53656042	53656043	3	3.64565	+	[score_CL=3.64565;score_E=164.608;score_B=155.373;score_UC=3.64565]
4	53656043	53656044	3	15.5471	+	[score_CL=15.5471;score_E=154.101;score_B=167.019;score_UC=15.5471]
4	53656044	53656045	3	3.7954	+	[score_CL=3.7954;score_E=163.734;score_B=154.787;score_UC=3.7954]
4	53656047	53656048	3	13.337	+	[score_CL=13.337;score_E=160.152;score_B=170.254;score_UC=13.337]
4	53656048	53656049	3	15.2055	+	[score_CL=15.2055;score_E=157.579;score_B=171.338;score_UC=15.2055]
4	53661977	53661978	3	5.98569	+	[score_CL=5.98569;score_E=33.1789;score_B=33.4006;score_UC=5.98569]
4	53661978	53661979	3	0.222243	+	[score_CL=0.222243;score_E=39.0405;score_B=27.6319;score_UC=0.222243]
4	53661987	53661988	3	10.5529	+	[score_CL=10.5529;score_E=41.733;score_B=50.6437;score_UC=10.5529]
4	53661988	53661989	3	13.9609	+	[score_CL=13.9609;score_E=41.7333;score_B=54.1277;score_UC=13.9609]
4	53661989	53661990	3	3.44931	+	[score_CL=3.44931;score_E=59.0346;score_B=55.2569;score_UC=3.44931]
4	53661990	53661991	3	19.9606	+	[score_CL=19.9606;score_E=43.8365;score_B=63.713;score_UC=19.9606]
4	53661991	53661992	3	10.5076	+	[score_CL=10.5076;score_E=43.9562;score_B=54.3557;score_UC=10.5076]
4	53661992	53661993	3	2.18776	+	[score_CL=2.18776;score_E=45.4869;score_B=33.7132;score_UC=2.18776]
4	53663643	53663644	3	2.46033	+	[score_CL=2.46033;score_E=41.9888;score_B=31.3578;score_UC=2.46033]
4	53663644	53663645	3	5.64903	+	[score_CL=5.64903;score_E=36.9811;score_B=34.8349;score_UC=5.64903]
4	53663723	53663724	3	4.753	+	[score_CL=4.753;score_E=132.858;score_B=127.931;score_UC=4.753]
4	53663724	53663725	3	21.2169	+	[score_CL=21.2169;score_E=133.358;score_B=154.106;score_UC=21.2169]
4	53663725	53663726	3	14.6604	+	[score_CL=14.6604;score_E=134.442;score_B=148.597;score_UC=14.6604]
4	53663730	53663731	3	9.44335	+	[score_CL=9.44335;score_E=125.436;score_B=129.737;score_UC=9.44335]
4	53663731	53663732	3	3.18207	+	[score_CL=3.18207;score_E=147.911;score_B=132.545;score_UC=3.18207]
4	53663732	53663733	3	11.0663	+	[score_CL=11.0663;score_E=127.108;score_B=135.121;score_UC=11.0663]
4	53663741	53663742	3	3.9582	+	[score_CL=3.9582;score_E=138.089;score_B=129.611;score_UC=3.9582]
4	53663742	53663743	3	5.72662	+	[score_CL=5.72662;score_E=155.702;score_B=156.566;score_UC=5.72662]
4	53663743	53663744	3	29.6361	+	[score_CL=29.6361;score_E=157.675;score_B=187.311;score_UC=29.6361]
4	53663744	53663745	3	38.3323	+	[score_CL=38.3323;score_E=170.686;score_B=209.018;score_UC=38.3323]
4	53663745	53663746	3	20.3468	+	[score_CL=20.3468;score_E=151.279;score_B=171.625;score_UC=20.3468]
4	53663774	53663775	3	8.73678	+	[score_CL=8.73678;score_E=121.396;score_B=127.745;score_UC=8.73678]
4	53663782	53663783	3	8.70774	+	[score_CL=8.70774;score_E=120.411;score_B=122.587;score_UC=8.70774]
4	53663783	53663784	3	4.65241	+	[score_CL=4.65241;score_E=133.819;score_B=121.399;score_UC=4.65241]
4	53663784	53663785	3	7.84682	+	[score_CL=7.84682;score_E=119.012;score_B=119.447;score_UC=7.84682]
4	53663809	53663810	3	0.352927	+	[score_CL=0.352927;score_E=102.905;score_B=88.1496;score_UC=0.352927]
4	53663810	53663811	3	1.90214	+	[score_CL=1.90214;score_E=110.075;score_B=96.5475;score_UC=1.90214]
4	53663811	53663812	3	9.54749	+	[score_CL=9.54749;score_E=117.888;score_B=127.431;score_UC=9.54749]
4	53663812	53663813	3	34.8776	+	[score_CL=34.8776;score_E=124.23;score_B=159.108;score_UC=34.8776]
4	53663813	53663814	3	21.0056	+	[score_CL=21.0056;score_E=114.814;score_B=135.82;score_UC=21.0056]
4	53663814	53663815	3	1.41642	+	[score_CL=1.41642;score_E=113.008;score_B=104.768;score_UC=1.41642]
4	53679799	53679800	3	5.84699	+	[score_CL=5.84699;score_E=26.04;score_B=31.5182;score_UC=5.84699]
4	53679800	53679801	3	9.62723	+	[score_CL=9.62723;score_E=26.0258;score_B=35.296;score_UC=9.62723]
4	53679810	53679811	3	22.4085	+	[score_CL=22.4085;score_E=25.474;score_B=47.8824;score_UC=22.4085]
4	53679811	53679812	3	25.474	+	[score_CL=28.4566;score_E=25.474;score_B=53.9306;score_UC=25.474]
4	53679814	53679815	3	7.21876	+	[score_CL=7.21876;score_E=28.5593;score_B=30.9033;score_UC=7.21876]
4	53679815	53679816	3	4.64772	+	[score_CL=4.64772;score_E=29.4585;score_B=29.8198;score_UC=4.64772]
4	53679816	53679817	3	5.77681	+	[score_CL=5.77681;score_E=29.4887;score_B=29.8685;score_UC=5.77681]
4	53679817	53679818	3	6.43571	+	[score_CL=6.43571;score_E=29.3099;score_B=32.0045;score_UC=6.43571]
4	53679818	53679819	3	7.47134	+	[score_CL=7.47134;score_E=29.0772;score_B=32.013;score_UC=7.47134]
4	53679826	53679827	3	4.81604	+	[score_CL=4.81604;score_E=13.9585;score_B=18.7619;score_UC=4.81604]
4	53679827	53679828	3	4.40021	+	[score_CL=4.40021;score_E=13.9468;score_B=18.3314;score_UC=4.40021]
4	53679828	53679829	3	9.75097	+	[score_CL=9.75097;score_E=13.9306;score_B=23.6813;score_UC=9.75097]
4	53679829	53679830	3	13.9303	+	[score_CL=21.3753;score_E=13.9303;score_B=35.3056;score_UC=13.9303]
4	53679830	53679831	3	9.7749	+	[score_CL=9.7749;score_E=13.9303;score_B=23.7052;score_UC=9.7749]
4	53687246	53687247	3	4.85606	+	[score_CL=4.85606;score_E=19.804;score_B=22.0716;score_UC=4.85606]
4	53687247	53687248	3	7.25473	+	[score_CL=7.25473;score_E=19.8211;score_B=26.9373;score_UC=7.25473]
4	53687248	53687249	3	8.32197	+	[score_CL=8.32197;score_E=19.8247;score_B=28.1189;score_UC=8.32197]
4	53687249	53687250	3	1.1487	+	[score_CL=1.1487;score_E=20.9624;score_B=22.0344;score_UC=1.1487]
4	53687334	53687335	3	2.13573	+	[score_CL=2.13573;score_E=57.3106;score_B=47.0055;score_UC=2.13573]
4	53687335	53687336	3	2.1234	+	[score_CL=2.1234;score_E=57.6136;score_B=47.2975;score_UC=2.1234]
4	53687348	53687349	3	1.28221	+	[score_CL=1.28221;score_E=72.0596;score_B=58.5119;score_UC=1.28221]
4	53687349	53687350	3	11.4007	+	[score_CL=11.4007;score_E=70.2603;score_B=75.1885;score_UC=11.4007]
4	53687350	53687351	3	11.805	+	[score_CL=11.805;score_E=76.8324;score_B=78.7222;score_UC=11.805]
4	53687351	53687352	3	8.35105	+	[score_CL=8.35105;score_E=77.3023;score_B=72.2903;score_UC=8.35105]
4	53687352	53687353	3	8.18014	+	[score_CL=8.18014;score_E=65.8258;score_B=65.8029;score_UC=8.18014]
4	53687367	53687368	3	6.08895	+	[score_CL=6.08895;score_E=59.6845;score_B=59.2513;score_UC=6.08895]
4	53687368	53687369	3	1.46275	+	[score_CL=1.46275;score_E=67.8065;score_B=54.5897;score_UC=1.46275]
4	53687383	53687384	3	4.17388	+	[score_CL=4.17388;score_E=67.6917;score_B=59.0397;score_UC=4.17388]
4	53687384	53687385	3	9.17237	+	[score_CL=9.17237;score_E=60.4136;score_B=63.8656;score_UC=9.17237]
4	53687550	53687551	3	0.492763	+	[score_CL=0.492763;score_E=53.4306;score_B=38.9071;score_UC=0.492763]
4	53687551	53687552	3	0.736293	+	[score_CL=0.736293;score_E=56.6969;score_B=40.2885;score_UC=0.736293]
4	53687552	53687553	3	2.2267	+	[score_CL=2.2267;score_E=60.0088;score_B=46.8449;score_UC=2.2267]
4	53687553	53687554	3	7.46455	+	[score_CL=7.46455;score_E=69.506;score_B=66.0895;score_UC=7.46455]
4	53687554	53687555	3	19.3906	+	[score_CL=19.3906;score_E=75.8713;score_B=95.2618;score_UC=19.3906]
4	53687555	53687556	3	31.9865	+	[score_CL=31.9865;score_E=86.911;score_B=118.897;score_UC=31.9865]
4	53687556	53687557	3	24.8559	+	[score_CL=24.8559;score_E=79.8703;score_B=104.726;score_UC=24.8559]
4	53687557	53687558	3	12.9571	+	[score_CL=12.9571;score_E=71.2666;score_B=82.1769;score_UC=12.9571]
4	53687558	53687559	3	4.45273	+	[score_CL=4.45273;score_E=66.7841;score_B=54.7951;score_UC=4.45273]
4	53687559	53687560	3	4.35158	+	[score_CL=4.35158;score_E=52.6639;score_B=45.7546;score_UC=4.35158]
4	53688078	53688079	3	0.261278	+	[score_CL=0.261278;score_E=30.7027;score_B=20.6229;score_UC=0.261278]
4	53688107	53688108	3	13.0877	+	[score_CL=13.0877;score_E=47.9975;score_B=61.085;score_UC=13.0877]
4	53688108	53688109	3	35.1835	+	[score_CL=35.1835;score_E=48.006;score_B=83.1895;score_UC=35.1835]
4	53688109	53688110	3	17.5645	+	[score_CL=17.5645;score_E=48.0049;score_B=65.5694;score_UC=17.5645]
4	53688110	53688111	3	3.01586	+	[score_CL=3.01586;score_E=54.2619;score_B=42.1536;score_UC=3.01586]
4	53688111	53688112	3	2.69524	+	[score_CL=2.69524;score_E=41.3816;score_B=27.5398;score_UC=2.69524]
4	53688112	53688113	3	2.71925	+	[score_CL=2.71925;score_E=36.8302;score_B=27.1267;score_UC=2.71925]
4	53688217	53688218	3	7.84567	+	[score_CL=7.84567;score_E=46.6994;score_B=54.498;score_UC=7.84567]
4	53688218	53688219	3	31.0044	+	[score_CL=31.0044;score_E=44.6857;score_B=75.69;score_UC=31.0044]
4	53688219	53688220	3	1.16576	+	[score_CL=1.16576;score_E=52.8682;score_B=54.0632;score_UC=1.16576]
4	53688257	53688258	3	3.65213	+	[score_CL=3.65213;score_E=35.0217;score_B=31.4073;score_UC=3.65213]
4	53688264	53688265	3	11.2835	+	[score_CL=11.2835;score_E=44.5018;score_B=55.5814;score_UC=11.2835]
4	53688265	53688266	3	16.496	+	[score_CL=16.496;score_E=44.4255;score_B=60.7216;score_UC=16.496]
4	53688266	53688267	3	0.914221	+	[score_CL=0.914221;score_E=51.6193;score_B=40.8987;score_UC=0.914221]
4	53688320	53688321	3	7.22233	+	[score_CL=7.22233;score_E=26.0236;score_B=31.4553;score_UC=7.22233]
4	53694664	53694665	3	1.27857	+	[score_CL=1.27857;score_E=63.2815;score_B=49.4195;score_UC=1.27857]
4	53694665	53694666	3	16.5112	+	[score_CL=16.5112;score_E=64.6593;score_B=81.1705;score_UC=16.5112]
4	53694666	53694667	3	55.833	+	[score_CL=55.833;score_E=79.4919;score_B=135.325;score_UC=55.833]
4	53694667	53694668	3	41.017	+	[score_CL=41.017;score_E=82.4517;score_B=123.469;score_UC=41.017]
4	53694668	53694669	3	26.3753	+	[score_CL=26.3753;score_E=82.4673;score_B=108.843;score_UC=26.3753]
4	53694669	53694670	3	24.1922	+	[score_CL=24.1922;score_E=71.8882;score_B=96.0803;score_UC=24.1922]
4	53694670	53694671	3	9.88235	+	[score_CL=9.88235;score_E=81.9143;score_B=86.1544;score_UC=9.88235]
4	53694671	53694672	3	21.1406	+	[score_CL=21.1406;score_E=57.2437;score_B=77.9485;score_UC=21.1406]
4	53694672	53694673	3	4.51612	+	[score_CL=4.51612;score_E=62.0316;score_B=57.8991;score_UC=4.51612]
4	53694677	53694678	3	0.326176	+	[score_CL=0.326176;score_E=58.7935;score_B=43.637;score_UC=0.326176]
4	53694678	53694679	3	11.4038	+	[score_CL=11.4038;score_E=57.5969;score_B=63.1775;score_UC=11.4038]
4	53694679	53694680	3	13.8915	+	[score_CL=13.8915;score_E=63.7721;score_B=69.8006;score_UC=13.8915]
4	53694680	53694681	3	9.5568	+	[score_CL=9.5568;score_E=64.0058;score_B=61.4883;score_UC=9.5568]
4	53694681	53694682	3	7.30378	+	[score_CL=7.30378;score_E=53.2701;score_B=50.7125;score_UC=7.30378]
4	53694682	53694683	3	0.243822	+	[score_CL=0.243822;score_E=54.615;score_B=39.3183;score_UC=0.243822]
4	53694700	53694701	3	2.09864	+	[score_CL=2.09864;score_E=47.9624;score_B=36.1396;score_UC=2.09864]
4	53694701	53694702	3	3.73407	+	[score_CL=3.73407;score_E=43.6492;score_B=37.6488;score_UC=3.73407]
4	53694710	53694711	3	0.453925	+	[score_CL=0.453925;score_E=40.0018;score_B=30.2036;score_UC=0.453925]
4	53696947	53696948	3	0.935574	+	[score_CL=0.935574;score_E=10.6423;score_B=10.9911;score_UC=0.935574]
4	53696948	53696949	3	6.35585	+	[score_CL=6.35585;score_E=10.6552;score_B=17.0112;score_UC=6.35585]
4	53696949	53696950	3	10.6553	+	[score_CL=18.2563;score_E=10.6553;score_B=28.9109;score_UC=10.6553]
4	53696950	53696951	3	7.08655	+	[score_CL=7.08655;score_E=10.6557;score_B=17.7423;score_UC=7.08655]
4	53696961	53696962	3	0.769732	+	[score_CL=0.769732;score_E=15.66;score_B=10.7649;score_UC=0.769732]
4	53696962	53696963	3	0.724646	+	[score_CL=0.724646;score_E=15.6348;score_B=10.2528;score_UC=0.724646]
4	53701268	53701269	3	18.2907	+	[score_CL=18.2907;score_E=206.465;score_B=224.756;score_UC=18.2907]
4	53701269	53701270	3	65.644	+	[score_CL=65.644;score_E=204.5;score_B=270.144;score_UC=65.644]
4	53701321	53701322	3	26.4356	+	[score_CL=26.4356;score_E=234.117;score_B=260.553;score_UC=26.4356]
4	53701322	53701323	3	71.2442	+	[score_CL=71.2442;score_E=233.487;score_B=304.731;score_UC=71.2442]
4	53701340	53701341	3	1.35959	+	[score_CL=1.35959;score_E=247.727;score_B=249.315;score_UC=1.35959]
4	53701341	53701342	3	56.4903	+	[score_CL=56.4903;score_E=246.92;score_B=303.41;score_UC=56.4903]
4	53701342	53701343	3	17.4074	+	[score_CL=17.4074;score_E=247.955;score_B=265.363;score_UC=17.4074]
4	53701345	53701346	3	60.991	+	[score_CL=60.991;score_E=251.562;score_B=312.553;score_UC=60.991]
4	53701346	53701347	3	149.297	+	[score_CL=149.297;score_E=271.553;score_B=420.85;score_UC=149.297]
4	53701347	53701348	3	132.601	+	[score_CL=132.601;score_E=272.327;score_B=404.928;score_UC=132.601]
4	53701348	53701349	3	44.1109	+	[score_CL=44.1109;score_E=252.581;score_B=296.692;score_UC=44.1109]
4	53701362	53701363	3	77.942	+	[score_CL=77.942;score_E=247.336;score_B=325.278;score_UC=77.942]
4	53701363	53701364	3	3.14805	+	[score_CL=3.14805;score_E=281.654;score_B=284.844;score_UC=3.14805]
4	53701364	53701365	3	15.2743	+	[score_CL=15.2743;score_E=269.325;score_B=283.654;score_UC=15.2743]
4	53701365	53701366	3	24.2226	+	[score_CL=24.2226;score_E=261.639;score_B=285.861;score_UC=24.2226]
4	53701375	53701376	3	14.0799	+	[score_CL=14.0799;score_E=274.07;score_B=288.15;score_UC=14.0799]
4	53701376	53701377	3	33.9173	+	[score_CL=33.9173;score_E=279.389;score_B=313.306;score_UC=33.9173]
4	53701377	53701378	3	11.0848	+	[score_CL=11.0848;score_E=294.497;score_B=305.58;score_UC=11.0848]
4	53701378	53701379	3	22.3355	+	[score_CL=22.3355;score_E=266.659;score_B=288.992;score_UC=22.3355]
4	53701385	53701386	3	13.2624	+	[score_CL=13.2624;score_E=259.988;score_B=273.156;score_UC=13.2624]
4	53701415	53701416	3	54.2593	+	[score_CL=54.2593;score_E=271.558;score_B=325.818;score_UC=54.2593]
4	53701443	53701444	3	1.85915	+	[score_CL=1.85915;score_E=261.47;score_B=254.377;score_UC=1.85915]
4	53701473	53701474	3	3.13011	+	[score_CL=3.13011;score_E=226.247;score_B=216.189;score_UC=3.13011]
4	53701474	53701475	3	9.28023	+	[score_CL=9.28023;score_E=215.776;score_B=220.3;score_UC=9.28023]
4	53701606	53701607	3	6.12958	+	[score_CL=6.12958;score_E=166.018;score_B=167.32;score_UC=6.12958]
4	53701646	53701647	3	20.4591	+	[score_CL=20.4591;score_E=213.174;score_B=233.633;score_UC=20.4591]
4	53701647	53701648	3	65.0253	+	[score_CL=65.0253;score_E=215.526;score_B=280.551;score_UC=65.0253]
4	53701648	53701649	3	3.60443	+	[score_CL=3.60443;score_E=212.4;score_B=216.031;score_UC=3.60443]
4	53701655	53701656	3	8.18138	+	[score_CL=8.18138;score_E=194.255;score_B=199.606;score_UC=8.18138]
4	53701693	53701694	3	34.6128	+	[score_CL=34.6128;score_E=203.549;score_B=238.162;score_UC=34.6128]
4	53701694	53701695	3	39.9927	+	[score_CL=39.9927;score_E=220.001;score_B=259.994;score_UC=39.9927]
4	53701695	53701696	3	18.5006	+	[score_CL=18.5006;score_E=201.051;score_B=219.551;score_UC=18.5006]
4	53701716	53701717	3	41.8641	+	[score_CL=41.8641;score_E=168.68;score_B=210.544;score_UC=41.8641]
4	53701728	53701729	3	5.22369	+	[score_CL=5.22369;score_E=160.919;score_B=160.418;score_UC=5.22369]
4	53701733	53701734	3	19.6454	+	[score_CL=19.6454;score_E=178.342;score_B=197.988;score_UC=19.6454]
4	53701734	53701735	3	31.8796	+	[score_CL=31.8796;score_E=196.381;score_B=228.261;score_UC=31.8796]
4	53701735	53701736	3	33.3795	+	[score_CL=33.3795;score_E=175.745;score_B=209.124;score_UC=33.3795]
4	53701748	53701749	3	15.3273	+	[score_CL=15.3273;score_E=169.368;score_B=184.695;score_UC=15.3273]
4	53701749	53701750	3	43.6009	+	[score_CL=43.6009;score_E=174.955;score_B=218.556;score_UC=43.6009]
4	53701750	53701751	3	11.3589	+	[score_CL=11.3589;score_E=166.96;score_B=178.319;score_UC=11.3589]
4	53701784	53701785	3	15.1802	+	[score_CL=15.1802;score_E=132.662;score_B=147.828;score_UC=15.1802]
4	53701833	53701834	3	3.19774	+	[score_CL=3.19774;score_E=142.641;score_B=133.813;score_UC=3.19774]
4	53701834	53701835	3	18.9372	+	[score_CL=18.9372;score_E=127.11;score_B=146.014;score_UC=18.9372]
4	53701835	53701836	3	1.22586	+	[score_CL=1.22586;score_E=141.451;score_B=131.481;score_UC=1.22586]
4	53701847	53701848	3	3.31682	+	[score_CL=3.31682;score_E=130.656;score_B=120.972;score_UC=3.31682]
4	53701848	53701849	3	7.92588	+	[score_CL=7.92588;score_E=124.185;score_B=125.43;score_UC=7.92588]
4	53701926	53701927	3	1.6767	+	[score_CL=1.6767;score_E=94.7714;score_B=87.3365;score_UC=1.6767]
4	53702081	53702082	3	1.97898	+	[score_CL=1.97898;score_E=63.3976;score_B=50.6591;score_UC=1.97898]
4	53702082	53702083	3	6.16907	+	[score_CL=6.16907;score_E=60.5962;score_B=55.3194;score_UC=6.16907]
4	53702083	53702084	3	4.94744	+	[score_CL=4.94744;score_E=60.4061;score_B=53.9706;score_UC=4.94744]
4	53702199	53702200	3	0.575579	+	[score_CL=0.575579;score_E=10.7189;score_B=5.38783;score_UC=0.575579]
4	53702401	53702402	3	2.54984	+	[score_CL=2.54984;score_E=58.898;score_B=47.7264;score_UC=2.54984]
4	53702402	53702403	3	6.70962	+	[score_CL=6.70962;score_E=52.4047;score_B=52.2187;score_UC=6.70962]
4	53702410	53702411	3	0.224115	+	[score_CL=0.224115;score_E=58.6414;score_B=43.5696;score_UC=0.224115]
4	53702411	53702412	3	2.18307	+	[score_CL=2.18307;score_E=57.6344;score_B=46.0839;score_UC=2.18307]
4	53702412	53702413	3	2.38286	+	[score_CL=2.38286;score_E=60.1735;score_B=46.7614;score_UC=2.38286]
4	53702413	53702414	3	2.45503	+	[score_CL=2.45503;score_E=57.9053;score_B=46.9286;score_UC=2.45503]
4	53702414	53702415	3	0.768241	+	[score_CL=0.768241;score_E=59.4214;score_B=45.2574;score_UC=0.768241]
4	53702449	53702450	3	4.18171	+	[score_CL=4.18171;score_E=59.6561;score_B=51.9451;score_UC=4.18171]
4	53702450	53702451	3	5.29225	+	[score_CL=5.29225;score_E=57.3985;score_B=52.8952;score_UC=5.29225]
4	53702775	53702776	3	24.263	+	[score_CL=24.263;score_E=287.327;score_B=311.59;score_UC=24.263]
4	53702776	53702777	3	73.1549	+	[score_CL=73.1549;score_E=306.645;score_B=379.8;score_UC=73.1549]
4	53702777	53702778	3	50.5973	+	[score_CL=50.5973;score_E=306.7;score_B=357.297;score_UC=50.5973]
4	53702778	53702779	3	79.6225	+	[score_CL=79.6225;score_E=306.694;score_B=386.316;score_UC=79.6225]
4	53702779	53702780	3	65.5452	+	[score_CL=65.5452;score_E=306.634;score_B=372.18;score_UC=65.5452]
4	53702780	53702781	3	96.5823	+	[score_CL=96.5823;score_E=306.523;score_B=403.105;score_UC=96.5823]
4	53702781	53702782	3	150.146	+	[score_CL=150.146;score_E=306.358;score_B=456.504;score_UC=150.146]
4	53702782	53702783	3	167.323	+	[score_CL=167.323;score_E=306.142;score_B=473.465;score_UC=167.323]
4	53702783	53702784	3	113.406	+	[score_CL=113.406;score_E=305.874;score_B=419.28;score_UC=113.406]
4	53702784	53702785	3	171.661	+	[score_CL=171.661;score_E=305.556;score_B=477.217;score_UC=171.661]
4	53702785	53702786	3	152.617	+	[score_CL=152.617;score_E=305.159;score_B=457.776;score_UC=152.617]
4	53702786	53702787	3	24.0747	+	[score_CL=24.0747;score_E=304.769;score_B=328.844;score_UC=24.0747]
4	53702787	53702788	3	129.218	+	[score_CL=129.218;score_E=304.287;score_B=433.505;score_UC=129.218]
4	53702788	53702789	3	26.8745	+	[score_CL=26.8745;score_E=283.259;score_B=310.133;score_UC=26.8745]
4	53702791	53702792	3	20.9975	+	[score_CL=20.9975;score_E=262.269;score_B=283.267;score_UC=20.9975]
4	53702814	53702815	3	0.872542	+	[score_CL=0.872542;score_E=236.634;score_B=227.516;score_UC=0.872542]
4	53702889	53702890	3	6.87052	+	[score_CL=6.87052;score_E=166.549;score_B=163.94;score_UC=6.87052]
4	53702890	53702891	3	17.0683	+	[score_CL=17.0683;score_E=155.796;score_B=172.527;score_UC=17.0683]
4	53702918	53702919	3	14.7482	+	[score_CL=14.7482;score_E=163.95;score_B=178.559;score_UC=14.7482]
4	53702919	53702920	3	24.0106	+	[score_CL=24.0106;score_E=172.07;score_B=195.981;score_UC=24.0106]
4	53702920	53702921	3	13.9724	+	[score_CL=13.9724;score_E=183.006;score_B=196.978;score_UC=13.9724]
4	53702921	53702922	3	30.7914	+	[score_CL=30.7914;score_E=177.668;score_B=208.46;score_UC=30.7914]
4	53702922	53702923	3	26.5598	+	[score_CL=26.5598;score_E=179.21;score_B=205.77;score_UC=26.5598]
4	53702923	53702924	3	16.9165	+	[score_CL=16.9165;score_E=162.238;score_B=179.155;score_UC=16.9165]
4	53703045	53703046	3	22.5913	+	[score_CL=22.5913;score_E=245.548;score_B=268.139;score_UC=22.5913]
4	53703051	53703052	3	12.5706	+	[score_CL=12.5706;score_E=252.594;score_B=264.984;score_UC=12.5706]
4	53703069	53703070	3	23.1724	+	[score_CL=23.1724;score_E=289.064;score_B=312.237;score_UC=23.1724]
4	53703070	53703071	3	67.73	+	[score_CL=67.73;score_E=308.928;score_B=376.658;score_UC=67.73]
4	53703071	53703072	3	35.7735	+	[score_CL=35.7735;score_E=309.576;score_B=345.35;score_UC=35.7735]
4	53703072	53703073	3	44.7438	+	[score_CL=44.7438;score_E=310.182;score_B=354.926;score_UC=44.7438]
4	53703073	53703074	3	83.8827	+	[score_CL=83.8827;score_E=310.764;score_B=394.647;score_UC=83.8827]
4	53703074	53703075	3	293.934	+	[score_CL=293.934;score_E=311.324;score_B=605.258;score_UC=293.934]
4	53703075	53703076	3	103.7	+	[score_CL=103.7;score_E=294.276;score_B=397.976;score_UC=103.7]
4	53703076	53703077	3	2.88272	+	[score_CL=2.88272;score_E=298.072;score_B=301.009;score_UC=2.88272]
4	53703077	53703078	3	3.98412	+	[score_CL=3.98412;score_E=276.548;score_B=270.268;score_UC=3.98412]
4	53703081	53703082	3	30.607	+	[score_CL=30.607;score_E=275.649;score_B=306.256;score_UC=30.607]
4	53703082	53703083	3	0.146754	+	[score_CL=0.146754;score_E=294.492;score_B=294.472;score_UC=0.146754]
4	53703107	53703108	3	9.07284	+	[score_CL=9.07284;score_E=279.885;score_B=286.937;score_UC=9.07284]
4	53703133	53703134	3	5.75774	+	[score_CL=5.75774;score_E=280.459;score_B=281.021;score_UC=5.75774]
4	53703201	53703202	3	9.15718	+	[score_CL=9.15718;score_E=244.428;score_B=246.479;score_UC=9.15718]
4	53703202	53703203	3	7.64048	+	[score_CL=7.64048;score_E=244.789;score_B=243.729;score_UC=7.64048]
4	53703220	53703221	3	12.2916	+	[score_CL=12.2916;score_E=233.74;score_B=246.032;score_UC=12.2916]
4	53703221	53703222	3	47.3365	+	[score_CL=47.3365;score_E=224.246;score_B=271.583;score_UC=47.3365]
4	53703229	53703230	3	15.6072	+	[score_CL=15.6072;score_E=210.919;score_B=225.399;score_UC=15.6072]
4	53703230	53703231	3	9.33926	+	[score_CL=9.33926;score_E=215.847;score_B=218.188;score_UC=9.33926]
4	53703233	53703234	3	16.3535	+	[score_CL=16.3535;score_E=214.952;score_B=230.43;score_UC=16.3535]
4	53703234	53703235	3	18.4363	+	[score_CL=18.4363;score_E=211.107;score_B=229.431;score_UC=18.4363]
4	53703449	53703450	3	4.53325	+	[score_CL=4.53325;score_E=68.2862;score_B=61.0042;score_UC=4.53325]
4	53703450	53703451	3	9.79157	+	[score_CL=9.79157;score_E=77.9185;score_B=76.9502;score_UC=9.79157]
4	53703451	53703452	3	15.9692	+	[score_CL=15.9692;score_E=74.6523;score_B=84.9601;score_UC=15.9692]
4	53703452	53703453	3	7.34226	+	[score_CL=7.34226;score_E=82.4884;score_B=75.4759;score_UC=7.34226]
4	53703453	53703454	3	8.66186	+	[score_CL=8.66186;score_E=65.1359;score_B=66.2211;score_UC=8.66186]
4	53703509	53703510	3	0.147714	+	[score_CL=0.147714;score_E=73.2612;score_B=57.9037;score_UC=0.147714]
4	53703510	53703511	3	3.19789	+	[score_CL=3.19789;score_E=66.4445;score_B=61.1179;score_UC=3.19789]
4	53703533	53703534	3	15.6015	+	[score_CL=15.6015;score_E=70.2151;score_B=85.8002;score_UC=15.6015]
4	53703557	53703558	3	2.63536	+	[score_CL=2.63536;score_E=74.5321;score_B=68.921;score_UC=2.63536]
4	53703638	53703639	3	4.13529	+	[score_CL=4.13529;score_E=116.762;score_B=109.141;score_UC=4.13529]
4	53703639	53703640	3	18.4667	+	[score_CL=18.4667;score_E=114.644;score_B=131.158;score_UC=18.4667]
4	53703640	53703641	3	13.0769	+	[score_CL=13.0769;score_E=127.028;score_B=131.795;score_UC=13.0769]
4	53703641	53703642	3	11.3643	+	[score_CL=11.3643;score_E=131.331;score_B=137.615;score_UC=11.3643]
4	53703642	53703643	3	25.847	+	[score_CL=25.847;score_E=113.188;score_B=139.032;score_UC=25.847]
4	53703643	53703644	3	3.92138	+	[score_CL=3.92138;score_E=117.653;score_B=117.033;score_UC=3.92138]
4	53703660	53703661	3	0.225661	+	[score_CL=0.225661;score_E=102.762;score_B=89.1146;score_UC=0.225661]
4	53703661	53703662	3	0.517467	+	[score_CL=0.517467;score_E=104.94;score_B=89.5975;score_UC=0.517467]
4	53703662	53703663	3	0.827188	+	[score_CL=0.827188;score_E=100.888;score_B=89.8191;score_UC=0.827188]
4	53703666	53703667	3	6.46648	+	[score_CL=6.46648;score_E=108.141;score_B=104.706;score_UC=6.46648]
4	53703667	53703668	3	9.45314	+	[score_CL=9.45314;score_E=122.811;score_B=120.327;score_UC=9.45314]
4	53703668	53703669	3	18.1408	+	[score_CL=18.1408;score_E=128.113;score_B=146.254;score_UC=18.1408]
4	53703669	53703670	3	94.6536	+	[score_CL=94.6536;score_E=136.374;score_B=231.028;score_UC=94.6536]
4	53703670	53703671	3	65.8413	+	[score_CL=65.8413;score_E=137.602;score_B=203.443;score_UC=65.8413]
4	53703671	53703672	3	49.0908	+	[score_CL=49.0908;score_E=128.328;score_B=177.418;score_UC=49.0908]
4	53703672	53703673	3	11.4035	+	[score_CL=11.4035;score_E=122.412;score_B=133.816;score_UC=11.4035]
4	53703673	53703674	3	5.65007	+	[score_CL=5.65007;score_E=117.284;score_B=106.892;score_UC=5.65007]
4	53703674	53703675	3	7.40328	+	[score_CL=7.40328;score_E=104.042;score_B=101.896;score_UC=7.40328]
4	53703675	53703676	3	0.759175	+	[score_CL=0.759175;score_E=108.682;score_B=94.194;score_UC=0.759175]
4	53703893	53703894	3	43.5415	+	[score_CL=43.5415;score_E=155.191;score_B=198.733;score_UC=43.5415]
4	53703894	53703895	3	55.2931	+	[score_CL=55.2931;score_E=175.375;score_B=230.668;score_UC=55.2931]
4	53703895	53703896	3	30.4629	+	[score_CL=30.4629;score_E=162.565;score_B=193.028;score_UC=30.4629]
4	53703896	53703897	3	6.76812	+	[score_CL=6.76812;score_E=177.24;score_B=183.989;score_UC=6.76812]
4	53703897	53703898	3	27.7173	+	[score_CL=27.7173;score_E=165.678;score_B=193.396;score_UC=27.7173]
4	53703898	53703899	3	24.7169	+	[score_CL=24.7169;score_E=158.972;score_B=183.689;score_UC=24.7169]
4	53703914	53703915	3	13.057	+	[score_CL=13.057;score_E=150.929;score_B=163.858;score_UC=13.057]
4	53703929	53703930	3	16.0593	+	[score_CL=16.0593;score_E=176.952;score_B=193.011;score_UC=16.0593]
4	53703930	53703931	3	35.9003	+	[score_CL=35.9003;score_E=193.158;score_B=229.059;score_UC=35.9003]
4	53703931	53703932	3	61.0599	+	[score_CL=61.0599;score_E=196.528;score_B=257.588;score_UC=61.0599]
4	53703932	53703933	3	193.741	+	[score_CL=193.741;score_E=196.671;score_B=390.412;score_UC=193.741]
4	53703933	53703934	3	150.002	+	[score_CL=150.002;score_E=196.79;score_B=346.792;score_UC=150.002]
4	53703934	53703935	3	114.563	+	[score_CL=114.563;score_E=196.887;score_B=311.45;score_UC=114.563]
4	53703935	53703936	3	58.5241	+	[score_CL=58.5241;score_E=196.962;score_B=255.486;score_UC=58.5241]
4	53703936	53703937	3	31.6452	+	[score_CL=31.6452;score_E=177.637;score_B=209.282;score_UC=31.6452]
4	53703937	53703938	3	0.760863	+	[score_CL=0.760863;score_E=183.589;score_B=180.578;score_UC=0.760863]
4	53703938	53703939	3	2.90689	+	[score_CL=2.90689;score_E=179.097;score_B=182.049;score_UC=2.90689]
4	53703939	53703940	3	37.414	+	[score_CL=37.414;score_E=173.931;score_B=211.345;score_UC=37.414]
4	53703940	53703941	3	13.675	+	[score_CL=13.675;score_E=176.487;score_B=190.162;score_UC=13.675]
4	53703945	53703946	3	13.2348	+	[score_CL=13.2348;score_E=156.783;score_B=169.92;score_UC=13.2348]
4	53704104	53704105	3	29.95	+	[score_CL=29.95;score_E=163.369;score_B=193.319;score_UC=29.95]
4	53704105	53704106	3	29.0278	+	[score_CL=29.0278;score_E=166.895;score_B=195.923;score_UC=29.0278]
4	53704106	53704107	3	4.93575	+	[score_CL=4.93575;score_E=161.921;score_B=165.78;score_UC=4.93575]
4	53704109	53704110	3	12.6427	+	[score_CL=12.6427;score_E=163.061;score_B=175.648;score_UC=12.6427]
4	53704110	53704111	3	27.0913	+	[score_CL=27.0913;score_E=155.105;score_B=182.196;score_UC=27.0913]
4	53704137	53704138	3	0.607059	+	[score_CL=0.607059;score_E=151.662;score_B=136.968;score_UC=0.607059]
4	53704138	53704139	3	12.2015	+	[score_CL=12.2015;score_E=139.26;score_B=148.183;score_UC=12.2015]
4	53704139	53704140	3	3.5785	+	[score_CL=3.5785;score_E=154.2;score_B=140.078;score_UC=3.5785]
4	53704140	53704141	3	4.35507	+	[score_CL=4.35507;score_E=150.629;score_B=139.159;score_UC=4.35507]
4	53704141	53704142	3	11.6332	+	[score_CL=11.6332;score_E=137.43;score_B=145.642;score_UC=11.6332]
4	53704189	53704190	3	7.24049	+	[score_CL=7.24049;score_E=106.576;score_B=104.714;score_UC=7.24049]
4	53704190	53704191	3	9.2213	+	[score_CL=9.2213;score_E=103.714;score_B=105.938;score_UC=9.2213]
4	53704361	53704362	3	9.19026	+	[score_CL=9.19026;score_E=221.068;score_B=230.259;score_UC=9.19026]
4	53704362	53704363	3	62.8002	+	[score_CL=62.8002;score_E=231.176;score_B=293.977;score_UC=62.8002]
4	53704363	53704364	3	54.0981	+	[score_CL=54.0981;score_E=242.098;score_B=296.196;score_UC=54.0981]
4	53704364	53704365	3	33.268	+	[score_CL=33.268;score_E=242.959;score_B=276.227;score_UC=33.268]
4	53704365	53704366	3	36.9934	+	[score_CL=36.9934;score_E=226.958;score_B=263.952;score_UC=36.9934]
4	53704366	53704367	3	3.66506	+	[score_CL=3.66506;score_E=239.784;score_B=243.283;score_UC=3.66506]
4	53704367	53704368	3	13.8424	+	[score_CL=13.8424;score_E=229.823;score_B=242.828;score_UC=13.8424]
4	53704368	53704369	3	26.2961	+	[score_CL=26.2961;score_E=240.712;score_B=267.008;score_UC=26.2961]
4	53704369	53704370	3	49.5519	+	[score_CL=49.5519;score_E=228.12;score_B=277.672;score_UC=49.5519]
4	53704370	53704371	3	1.66645	+	[score_CL=1.66645;score_E=226.955;score_B=228.794;score_UC=1.66645]
4	53704377	53704378	3	7.54367	+	[score_CL=7.54367;score_E=232.071;score_B=239.615;score_UC=7.54367]
4	53704378	53704379	3	37.2727	+	[score_CL=37.2727;score_E=239.954;score_B=277.226;score_UC=37.2727]
4	53704379	53704380	3	60.063	+	[score_CL=60.063;score_E=232.34;score_B=292.403;score_UC=60.063]
4	53704380	53704381	3	0.340655	+	[score_CL=0.340655;score_E=244.288;score_B=245.166;score_UC=0.340655]
4	53704381	53704382	3	7.96502	+	[score_CL=7.96502;score_E=234.239;score_B=239.228;score_UC=7.96502]
4	53704382	53704383	3	26.7904	+	[score_CL=26.7904;score_E=234.367;score_B=261.152;score_UC=26.7904]
4	53704383	53704384	3	13.3198	+	[score_CL=13.3198;score_E=232.512;score_B=245.821;score_UC=13.3198]
4	53704388	53704389	3	1.84886	+	[score_CL=1.84886;score_E=214.46;score_B=206.6;score_UC=1.84886]
4	53704397	53704398	3	2.38837	+	[score_CL=2.38837;score_E=211.738;score_B=205.651;score_UC=2.38837]
4	53704420	53704421	3	10.2078	+	[score_CL=10.2078;score_E=205.305;score_B=209.359;score_UC=10.2078]
4	53704421	53704422	3	14.2787	+	[score_CL=14.2787;score_E=199.886;score_B=211.971;score_UC=14.2787]
4	53704578	53704579	3	6.72678	+	[score_CL=6.72678;score_E=221.26;score_B=227.987;score_UC=6.72678]
4	53704579	53704580	3	36.7241	+	[score_CL=36.7241;score_E=208.286;score_B=245.01;score_UC=36.7241]
4	53704581	53704582	3	8.99268	+	[score_CL=8.99268;score_E=203.116;score_B=210.015;score_UC=8.99268]
4	53704583	53704584	3	24.7271	+	[score_CL=24.7271;score_E=225.093;score_B=249.82;score_UC=24.7271]
4	53704584	53704585	3	59.0197	+	[score_CL=59.0197;score_E=245.003;score_B=304.023;score_UC=59.0197]
4	53704585	53704586	3	113.279	+	[score_CL=113.279;score_E=245.674;score_B=358.953;score_UC=113.279]
4	53704586	53704587	3	154.934	+	[score_CL=154.934;score_E=246.315;score_B=401.248;score_UC=154.934]
4	53704587	53704588	3	85.8015	+	[score_CL=85.8015;score_E=245.745;score_B=331.546;score_UC=85.8015]
4	53704588	53704589	3	19.7016	+	[score_CL=19.7016;score_E=247.518;score_B=267.219;score_UC=19.7016]
4	53704589	53704590	3	82.1079	+	[score_CL=82.1079;score_E=246.421;score_B=328.529;score_UC=82.1079]
4	53704590	53704591	3	19.7072	+	[score_CL=19.7072;score_E=242.438;score_B=262.145;score_UC=19.7072]
4	53704591	53704592	3	14.343	+	[score_CL=14.343;score_E=228.128;score_B=241.116;score_UC=14.343]
4	53704598	53704599	3	9.17815	+	[score_CL=9.17815;score_E=232.721;score_B=241.877;score_UC=9.17815]
4	53704599	53704600	3	31.4573	+	[score_CL=31.4573;score_E=242.195;score_B=273.652;score_UC=31.4573]
4	53704600	53704601	3	86.8185	+	[score_CL=86.8185;score_E=252.51;score_B=339.328;score_UC=86.8185]
4	53704601	53704602	3	71.8985	+	[score_CL=71.8985;score_E=247.085;score_B=318.983;score_UC=71.8985]
4	53704602	53704603	3	14.8564	+	[score_CL=14.8564;score_E=252.971;score_B=267.827;score_UC=14.8564]
4	53704603	53704604	3	31.4278	+	[score_CL=31.4278;score_E=248.729;score_B=280.156;score_UC=31.4278]
4	53704604	53704605	3	23.3918	+	[score_CL=23.3918;score_E=232.807;score_B=256.199;score_UC=23.3918]
4	53704611	53704612	3	14.3188	+	[score_CL=14.3188;score_E=224.968;score_B=237.125;score_UC=14.3188]
4	53704612	53704613	3	10.9215	+	[score_CL=10.9215;score_E=228.331;score_B=233.814;score_UC=10.9215]
4	53704674	53704675	3	2.55735	+	[score_CL=2.55735;score_E=176.093;score_B=170.025;score_UC=2.55735]
4	53704691	53704692	3	4.99818	+	[score_CL=4.99818;score_E=154.658;score_B=153.708;score_UC=4.99818]
4	53704921	53704922	3	1.32298	+	[score_CL=1.32298;score_E=28.9345;score_B=26.3799;score_UC=1.32298]
4	53704922	53704923	3	7.7517	+	[score_CL=7.7517;score_E=27.5716;score_B=32.8575;score_UC=7.7517]
4	53704925	53704926	3	2.18084	+	[score_CL=2.18084;score_E=35.9773;score_B=37.1466;score_UC=2.18084]
4	53704926	53704927	3	20.7943	+	[score_CL=20.7943;score_E=34.9119;score_B=55.7062;score_UC=20.7943]
4	53704927	53704928	3	18.7429	+	[score_CL=18.7429;score_E=34.9119;score_B=53.6548;score_UC=18.7429]
4	53704928	53704929	3	5.03593	+	[score_CL=5.03593;score_E=35.147;score_B=40.0471;score_UC=5.03593]
4	53704929	53704930	3	0.145006	+	[score_CL=0.145006;score_E=37.1912;score_B=23.0773;score_UC=0.145006]
4	53704939	53704940	3	11.9868	+	[score_CL=11.9868;score_E=31.7041;score_B=43.6907;score_UC=11.9868]
4	53704940	53704941	3	28.6388	+	[score_CL=28.6388;score_E=31.7039;score_B=60.3427;score_UC=28.6388]
4	53705012	53705013	3	2.04969	+	[score_CL=2.04969;score_E=42.4995;score_B=32.7288;score_UC=2.04969]
4	53705013	53705014	3	1.79411	+	[score_CL=1.79411;score_E=44.4593;score_B=32.7069;score_UC=1.79411]
4	53705015	53705016	3	21.3653	+	[score_CL=21.3653;score_E=60.9402;score_B=82.3054;score_UC=21.3653]
4	53705016	53705017	3	26.1445	+	[score_CL=26.1445;score_E=68.7744;score_B=94.9188;score_UC=26.1445]
4	53705017	53705018	3	13.8642	+	[score_CL=13.8642;score_E=73.5221;score_B=86.0836;score_UC=13.8642]
4	53705018	53705019	3	13.7524	+	[score_CL=13.7524;score_E=62.1933;score_B=68.0404;score_UC=13.7524]
4	53705019	53705020	3	7.53969	+	[score_CL=7.53969;score_E=63.3745;score_B=56.7314;score_UC=7.53969]
4	53705020	53705021	3	8.36881	+	[score_CL=8.36881;score_E=48.8773;score_B=49.3565;score_UC=8.36881]
4	53705028	53705029	3	6.27486	+	[score_CL=6.27486;score_E=59.758;score_B=56.2111;score_UC=6.27486]
4	53705029	53705030	3	16.3086	+	[score_CL=16.3086;score_E=49.926;score_B=65.6711;score_UC=16.3086]
4	53705103	53705104	3	4.8114	+	[score_CL=4.8114;score_E=58.0316;score_B=56.672;score_UC=4.8114]
4	53705191	53705192	3	0.00609211	+	[score_CL=0.00609211;score_E=104.834;score_B=105.018;score_UC=0.00609211]
4	53705192	53705193	3	32.5596	+	[score_CL=32.5596;score_E=105.985;score_B=138.544;score_UC=32.5596]
4	53705193	53705194	3	29.5324	+	[score_CL=29.5324;score_E=109.252;score_B=138.784;score_UC=29.5324]
4	53705194	53705195	3	4.79909	+	[score_CL=4.79909;score_E=106.277;score_B=109.317;score_UC=4.79909]
4	53705195	53705196	3	1.05518	+	[score_CL=1.05518;score_E=98.833;score_B=81.2465;score_UC=1.05518]
4	53705196	53705197	3	1.20831	+	[score_CL=1.20831;score_E=109.142;score_B=93.2379;score_UC=1.20831]
4	53705197	53705198	3	16.3021	+	[score_CL=16.3021;score_E=88.5246;score_B=104.806;score_UC=16.3021]
4	53705199	53705200	3	11.7654	+	[score_CL=11.7654;score_E=103.358;score_B=110.518;score_UC=11.7654]
4	53705200	53705201	3	15.3859	+	[score_CL=15.3859;score_E=115.528;score_B=124.532;score_UC=15.3859]
4	53705201	53705202	3	15.333	+	[score_CL=15.333;score_E=107.901;score_B=118.73;score_UC=15.333]
4	53705202	53705203	3	3.61136	+	[score_CL=3.61136;score_E=106.491;score_B=97.509;score_UC=3.61136]
4	53705205	53705206	3	15.9323	+	[score_CL=15.9323;score_E=94.4378;score_B=110.162;score_UC=15.9323]
4	53705206	53705207	3	3.65266	+	[score_CL=3.65266;score_E=108.833;score_B=100.022;score_UC=3.65266]
4	53705211	53705212	3	4.44361	+	[score_CL=4.44361;score_E=93.6572;score_B=91.5285;score_UC=4.44361]
4	53705245	53705246	3	2.56884	+	[score_CL=2.56884;score_E=109.522;score_B=103.783;score_UC=2.56884]
4	53705259	53705260	3	3.09561	+	[score_CL=3.09561;score_E=114.773;score_B=110.055;score_UC=3.09561]
4	53705270	53705271	3	4.77763	+	[score_CL=4.77763;score_E=131.308;score_B=124.288;score_UC=4.77763]
4	53705271	53705272	3	12.9592	+	[score_CL=12.9592;score_E=139.928;score_B=145.203;score_UC=12.9592]
4	53705272	53705273	3	18.0533	+	[score_CL=18.0533;score_E=144.497;score_B=158.81;score_UC=18.0533]
4	53705273	53705274	3	14.3024	+	[score_CL=14.3024;score_E=138.864;score_B=147.755;score_UC=14.3024]
4	53705274	53705275	3	3.77097	+	[score_CL=3.77097;score_E=144.28;score_B=130.118;score_UC=3.77097]
4	53705275	53705276	3	9.12398	+	[score_CL=9.12398;score_E=121.187;score_B=124.781;score_UC=9.12398]
4	53705277	53705278	3	20.9659	+	[score_CL=20.9659;score_E=118.24;score_B=139.206;score_UC=20.9659]
4	53705278	53705279	3	0.430096	+	[score_CL=0.430096;score_E=136.372;score_B=127.604;score_UC=0.430096]
4	53705585	53705586	3	1.54899	+	[score_CL=1.54899;score_E=237.907;score_B=230.246;score_UC=1.54899]
4	53705587	53705588	3	68.3647	+	[score_CL=68.3647;score_E=259.623;score_B=327.988;score_UC=68.3647]
4	53705588	53705589	3	54.6883	+	[score_CL=54.6883;score_E=279.39;score_B=334.078;score_UC=54.6883]
4	53705589	53705590	3	126.899	+	[score_CL=126.899;score_E=279.898;score_B=406.797;score_UC=126.899]
4	53705590	53705591	3	280.37	+	[score_CL=297.25;score_E=280.37;score_B=577.62;score_UC=280.37]
4	53705591	53705592	3	280.804	+	[score_CL=419.367;score_E=280.804;score_B=700.171;score_UC=280.804]
4	53705592	53705593	3	184.412	+	[score_CL=184.412;score_E=281.201;score_B=465.613;score_UC=184.412]
4	53705593	53705594	3	123.207	+	[score_CL=123.207;score_E=281.56;score_B=404.767;score_UC=123.207]
4	53705594	53705595	3	201.951	+	[score_CL=201.951;score_E=281.882;score_B=483.832;score_UC=201.951]
4	53705595	53705596	3	169.368	+	[score_CL=169.368;score_E=282.165;score_B=451.532;score_UC=169.368]
4	53705596	53705597	3	154.44	+	[score_CL=154.44;score_E=282.409;score_B=436.849;score_UC=154.44]
4	53705597	53705598	3	175.424	+	[score_CL=175.424;score_E=282.615;score_B=458.039;score_UC=175.424]
4	53705598	53705599	3	98.4823	+	[score_CL=98.4823;score_E=282.781;score_B=381.264;score_UC=98.4823]
4	53705599	53705600	3	42.292	+	[score_CL=42.292;score_E=282.909;score_B=325.201;score_UC=42.292]
4	53705600	53705601	3	146.717	+	[score_CL=146.717;score_E=282.996;score_B=429.713;score_UC=146.717]
4	53705601	53705602	3	129.922	+	[score_CL=129.922;score_E=283.044;score_B=412.966;score_UC=129.922]
4	53705602	53705603	3	94.2736	+	[score_CL=94.2736;score_E=283.052;score_B=377.325;score_UC=94.2736]
4	53705603	53705604	3	74.5198	+	[score_CL=74.5198;score_E=262.499;score_B=337.019;score_UC=74.5198]
4	53705605	53705606	3	14.044	+	[score_CL=14.044;score_E=243.093;score_B=257.092;score_UC=14.044]
4	53705608	53705609	3	171.814	+	[score_CL=171.814;score_E=263.038;score_B=434.853;score_UC=171.814]
4	53705609	53705610	3	281.987	+	[score_CL=314.255;score_E=281.987;score_B=596.242;score_UC=281.987]
4	53705610	53705611	3	183.713	+	[score_CL=183.713;score_E=281.673;score_B=465.385;score_UC=183.713]
4	53705611	53705612	3	36.6972	+	[score_CL=36.6972;score_E=281.319;score_B=318.016;score_UC=36.6972]
4	53705612	53705613	3	143.582	+	[score_CL=143.582;score_E=280.925;score_B=424.508;score_UC=143.582]
4	53705613	53705614	3	192.188	+	[score_CL=192.188;score_E=264.74;score_B=456.928;score_UC=192.188]
4	53705614	53705615	3	4.76135	+	[score_CL=4.76135;score_E=259.497;score_B=264.267;score_UC=4.76135]
4	53705616	53705617	3	15.455	+	[score_CL=15.455;score_E=254.884;score_B=269.098;score_UC=15.455]
4	53705617	53705618	3	15.6851	+	[score_CL=15.6851;score_E=254.046;score_B=268.658;score_UC=15.6851]
4	53705639	53705640	3	17.1278	+	[score_CL=17.1278;score_E=216.133;score_B=233.259;score_UC=17.1278]
4	53705985	53705986	3	2.47894	+	[score_CL=2.47894;score_E=118.618;score_B=121.177;score_UC=2.47894]
4	53705986	53705987	3	43.1859	+	[score_CL=43.1859;score_E=122.171;score_B=165.357;score_UC=43.1859]
4	53705987	53705988	3	33.6153	+	[score_CL=33.6153;score_E=119.328;score_B=152.944;score_UC=33.6153]
4	53706012	53706013	3	1.04872	+	[score_CL=1.04872;score_E=124.244;score_B=115.688;score_UC=1.04872]
4	53706067	53706068	3	15.9618	+	[score_CL=15.9618;score_E=171.295;score_B=186.345;score_UC=15.9618]
4	53706068	53706069	3	16.058	+	[score_CL=16.058;score_E=171.281;score_B=186.504;score_UC=16.058]
4	53706074	53706075	3	30.7176	+	[score_CL=30.7176;score_E=176.215;score_B=206.932;score_UC=30.7176]
4	53706075	53706076	3	79.0716	+	[score_CL=79.0716;score_E=195.432;score_B=274.504;score_UC=79.0716]
4	53706076	53706077	3	139.154	+	[score_CL=139.154;score_E=195.405;score_B=334.56;score_UC=139.154]
4	53706077	53706078	3	129.455	+	[score_CL=129.455;score_E=195.365;score_B=324.821;score_UC=129.455]
4	53706078	53706079	3	195.309	+	[score_CL=206.01;score_E=195.309;score_B=401.319;score_UC=195.309]
4	53706079	53706080	3	195.235	+	[score_CL=276.735;score_E=195.235;score_B=471.97;score_UC=195.235]
4	53706080	53706081	3	73.8359	+	[score_CL=73.8359;score_E=174.625;score_B=248.461;score_UC=73.8359]
4	53706165	53706166	3	0.830843	+	[score_CL=0.830843;score_E=125.78;score_B=125.838;score_UC=0.830843]
4	53706166	53706167	3	31.1126	+	[score_CL=31.1126;score_E=112.652;score_B=143.765;score_UC=31.1126]
4	53706167	53706168	3	7.1889	+	[score_CL=7.1889;score_E=122.538;score_B=129.673;score_UC=7.1889]
4	53706173	53706174	3	5.66247	+	[score_CL=5.66247;score_E=114.72;score_B=109.722;score_UC=5.66247]
4	53706174	53706175	3	16.6463	+	[score_CL=16.6463;score_E=112.105;score_B=124.195;score_UC=16.6463]
4	53706175	53706176	3	9.86588	+	[score_CL=9.86588;score_E=112.193;score_B=115.633;score_UC=9.86588]
4	53706209	53706210	3	1.25144	+	[score_CL=1.25144;score_E=68.3237;score_B=57.7577;score_UC=1.25144]
4	53706210	53706211	3	0.933491	+	[score_CL=0.933491;score_E=69.4946;score_B=56.7148;score_UC=0.933491]
4	53706395	53706396	3	1.69126	+	[score_CL=1.69126;score_E=16.0784;score_B=12.6155;score_UC=1.69126]
4	53706413	53706414	3	4.74399	+	[score_CL=13.5949;score_E=4.74399;score_B=17.4006;score_UC=4.74399]
4	53706414	53706415	3	4.74316	+	[score_CL=5.72884;score_E=4.74316;score_B=10.4741;score_UC=4.74316]
4	53706570	53706571	3	6.8285	+	[score_CL=6.8285;score_E=103.416;score_B=100.613;score_UC=6.8285]
4	53706571	53706572	3	17.9632	+	[score_CL=17.9632;score_E=113.014;score_B=130.977;score_UC=17.9632]
4	53706572	53706573	3	61.7686	+	[score_CL=61.7686;score_E=119.955;score_B=181.723;score_UC=61.7686]
4	53706573	53706574	3	16.0843	+	[score_CL=16.0843;score_E=115.903;score_B=131.988;score_UC=16.0843]
4	53706574	53706575	3	10.025	+	[score_CL=10.025;score_E=113.944;score_B=112.267;score_UC=10.025]
4	53706575	53706576	3	10.7603	+	[score_CL=10.7603;score_E=97.6228;score_B=102.764;score_UC=10.7603]
4	53706587	53706588	3	10.5169	+	[score_CL=10.5169;score_E=111.956;score_B=122.471;score_UC=10.5169]
4	53706588	53706589	3	32.6288	+	[score_CL=32.6288;score_E=122.645;score_B=155.274;score_UC=32.6288]
4	53706589	53706590	3	38.9569	+	[score_CL=38.9569;score_E=129.234;score_B=168.191;score_UC=38.9569]
4	53706590	53706591	3	18.3329	+	[score_CL=18.3329;score_E=123.183;score_B=141.516;score_UC=18.3329]
4	53706591	53706592	3	12.0121	+	[score_CL=12.0121;score_E=130.575;score_B=136.875;score_UC=12.0121]
4	53706592	53706593	3	24.204	+	[score_CL=24.204;score_E=124.743;score_B=148.948;score_UC=24.204]
4	53706593	53706594	3	37.107	+	[score_CL=37.107;score_E=113.264;score_B=150.371;score_UC=37.107]
4	53706594	53706595	3	1.53826	+	[score_CL=1.53826;score_E=123.572;score_B=125.074;score_UC=1.53826]
4	53706595	53706596	3	8.24943	+	[score_CL=8.24943;score_E=113.854;score_B=112.814;score_UC=8.24943]
4	53706596	53706597	3	20.1271	+	[score_CL=20.1271;score_E=114.241;score_B=132.593;score_UC=20.1271]
4	53706597	53706598	3	13.4644	+	[score_CL=13.4644;score_E=112.253;score_B=123.182;score_UC=13.4644]
4	53706598	53706599	3	0.214291	+	[score_CL=0.214291;score_E=110.383;score_B=95.3166;score_UC=0.214291]
4	53706623	53706624	3	7.6029	+	[score_CL=7.6029;score_E=88.2267;score_B=92.267;score_UC=7.6029]
4	53706866	53706867	3	4.17995	+	[score_CL=4.17995;score_E=32.8446;score_B=29.6467;score_UC=4.17995]
4	53706867	53706868	3	6.26605	+	[score_CL=6.26605;score_E=32.3043;score_B=31.8048;score_UC=6.26605]
4	53761793	53761794	3	2.97837	+	[score_CL=2.97837;score_E=66.0781;score_B=56.3183;score_UC=2.97837]
4	53761794	53761795	3	3.6487	+	[score_CL=3.6487;score_E=66.5168;score_B=57.255;score_UC=3.6487]
4	53761795	53761796	3	1.89336	+	[score_CL=1.89336;score_E=73.3372;score_B=56.3294;score_UC=1.89336]
4	53761796	53761797	3	2.66274	+	[score_CL=2.66274;score_E=63.7605;score_B=55.6448;score_UC=2.66274]
4	53761817	53761818	3	10.9744	+	[score_CL=10.9744;score_E=85.2133;score_B=93.4227;score_UC=10.9744]
4	53761818	53761819	3	23.1358	+	[score_CL=23.1358;score_E=95.2214;score_B=118.196;score_UC=23.1358]
4	53761819	53761820	3	19.7496	+	[score_CL=19.7496;score_E=94.6749;score_B=114.287;score_UC=19.7496]
4	53761820	53761821	3	10.4859	+	[score_CL=10.4859;score_E=88.9631;score_B=90.0065;score_UC=10.4859]
4	53761821	53761822	3	5.10324	+	[score_CL=5.10324;score_E=76.8148;score_B=70.3796;score_UC=5.10324]
4	53761827	53761828	3	25.8808	+	[score_CL=25.8808;score_E=75.3154;score_B=101.196;score_UC=25.8808]
4	53761828	53761829	3	9.65274	+	[score_CL=9.65274;score_E=84.9361;score_B=93.8774;score_UC=9.65274]
4	53761830	53761831	3	2.92913	+	[score_CL=2.92913;score_E=66.2378;score_B=60.7736;score_UC=2.92913]
4	53761838	53761839	3	1.93503	+	[score_CL=1.93503;score_E=70.8827;score_B=59.4087;score_UC=1.93503]
4	53761839	53761840	3	2.26895	+	[score_CL=2.26895;score_E=69.0609;score_B=59.7341;score_UC=2.26895]
4	53761853	53761854	3	10.8652	+	[score_CL=10.8652;score_E=71.2889;score_B=77.0763;score_UC=10.8652]
4	53761854	53761855	3	6.03288	+	[score_CL=6.03288;score_E=88.5761;score_B=78.8747;score_UC=6.03288]
4	53761855	53761856	3	11.7004	+	[score_CL=11.7004;score_E=72.3964;score_B=78.5703;score_UC=11.7004]
4	53761856	53761857	3	0.98133	+	[score_CL=0.98133;score_E=81.0429;score_B=66.7025;score_UC=0.98133]
4	53761912	53761913	3	1.70036	+	[score_CL=1.70036;score_E=55.7553;score_B=45.6566;score_UC=1.70036]
4	53761913	53761914	3	1.40526	+	[score_CL=1.40526;score_E=57.1188;score_B=45.0836;score_UC=1.40526]
4	53762071	53762072	3	2.07217	+	[score_CL=2.07217;score_E=55.2998;score_B=46.4663;score_UC=2.07217]
4	53762072	53762073	3	1.33421	+	[score_CL=1.33421;score_E=62.1581;score_B=45.8465;score_UC=1.33421]
4	53762073	53762074	3	1.41998	+	[score_CL=1.41998;score_E=63.2968;score_B=47.0537;score_UC=1.41998]
4	53762074	53762075	3	3.42188	+	[score_CL=3.42188;score_E=54.7153;score_B=48.8848;score_UC=3.42188]
4	53762311	53762312	3	1.46908	+	[score_CL=1.46908;score_E=62.8806;score_B=49.7022;score_UC=1.46908]
4	53762312	53762313	3	4.9133	+	[score_CL=4.9133;score_E=64.7846;score_B=56.6061;score_UC=4.9133]
4	53762313	53762314	3	7.72841	+	[score_CL=7.72841;score_E=76.8782;score_B=71.5465;score_UC=7.72841]
4	53762314	53762315	3	17.31	+	[score_CL=17.31;score_E=71.1053;score_B=84.0687;score_UC=17.31]
4	53762315	53762316	3	8.67259	+	[score_CL=8.67259;score_E=90.9978;score_B=86.9455;score_UC=8.67259]
4	53762316	53762317	3	19.1531	+	[score_CL=19.1531;score_E=75.9309;score_B=92.4288;score_UC=19.1531]
4	53762317	53762318	3	12.2999	+	[score_CL=12.2999;score_E=76.6869;score_B=82.5517;score_UC=12.2999]
4	53762318	53762319	3	3.07689	+	[score_CL=3.07689;score_E=69.8413;score_B=59.6883;score_UC=3.07689]
4	53763077	53763078	3	11.8612	+	[score_CL=11.8612;score_E=63.2179;score_B=71.4874;score_UC=11.8612]
4	53763078	53763079	3	4.95275	+	[score_CL=4.95275;score_E=73.6208;score_B=64.6353;score_UC=4.95275]
4	53763079	53763080	3	2.42866	+	[score_CL=2.42866;score_E=68.4236;score_B=54.7389;score_UC=2.42866]
4	53763080	53763081	3	1.64682	+	[score_CL=1.64682;score_E=63.6745;score_B=51.4317;score_UC=1.64682]
4	53763128	53763129	3	0.17916	+	[score_CL=0.17916;score_E=59.5716;score_B=49.5787;score_UC=0.17916]
4	53763165	53763166	3	4.0764	+	[score_CL=4.0764;score_E=76.3623;score_B=68.1707;score_UC=4.0764]
4	53763166	53763167	3	10.6552	+	[score_CL=10.6552;score_E=68.3704;score_B=74.8534;score_UC=10.6552]
4	53763187	53763188	3	11.8858	+	[score_CL=11.8858;score_E=75.9705;score_B=83.3797;score_UC=11.8858]
4	53763188	53763189	3	9.85749	+	[score_CL=9.85749;score_E=78.1226;score_B=81.4069;score_UC=9.85749]
4	53763195	53763196	3	7.76614	+	[score_CL=7.76614;score_E=76.4165;score_B=74.9325;score_UC=7.76614]
4	53763196	53763197	3	9.31548	+	[score_CL=9.31548;score_E=76.1389;score_B=76.5111;score_UC=9.31548]
4	53763197	53763198	3	1.86985	+	[score_CL=1.86985;score_E=99.2728;score_B=82.652;score_UC=1.86985]
4	53763198	53763199	3	18.0327	+	[score_CL=18.0327;score_E=68.3482;score_B=86.3748;score_UC=18.0327]
4	53763202	53763203	3	23.1573	+	[score_CL=23.1573;score_E=66.2654;score_B=89.4227;score_UC=23.1573]
4	53763209	53763210	3	4.05231	+	[score_CL=4.05231;score_E=69.7561;score_B=63.2506;score_UC=4.05231]
4	53763210	53763211	3	3.27426	+	[score_CL=3.27426;score_E=71.8552;score_B=62.3992;score_UC=3.27426]
4	53763217	53763218	3	7.17081	+	[score_CL=7.17081;score_E=65.8371;score_B=68.5306;score_UC=7.17081]
4	53763222	53763223	3	3.70347	+	[score_CL=3.70347;score_E=85.0036;score_B=88.7314;score_UC=3.70347]
4	53763223	53763224	3	44.4471	+	[score_CL=44.4471;score_E=88.529;score_B=132.976;score_UC=44.4471]
4	53763224	53763225	3	23.4477	+	[score_CL=23.4477;score_E=86.4563;score_B=109.904;score_UC=23.4477]
4	53763225	53763226	3	3.00895	+	[score_CL=3.00895;score_E=98.6902;score_B=89.6556;score_UC=3.00895]
4	53763226	53763227	3	13.0188	+	[score_CL=13.0188;score_E=84.4618;score_B=91.2174;score_UC=13.0188]
4	53763227	53763228	3	17.6092	+	[score_CL=17.6092;score_E=88.8478;score_B=102.28;score_UC=17.6092]
4	53763228	53763229	3	12.1559	+	[score_CL=12.1559;score_E=80.9261;score_B=89.0392;score_UC=12.1559]
4	53763232	53763233	3	6.13667	+	[score_CL=6.13667;score_E=83.2525;score_B=89.3909;score_UC=6.13667]
4	53763233	53763234	3	38.0152	+	[score_CL=38.0152;score_E=89.1865;score_B=127.202;score_UC=38.0152]
4	53763234	53763235	3	34.4048	+	[score_CL=34.4048;score_E=93.1307;score_B=127.536;score_UC=34.4048]
4	53763235	53763236	3	11.5914	+	[score_CL=11.5914;score_E=100.728;score_B=112.315;score_UC=11.5914]
4	53763236	53763237	3	19.7967	+	[score_CL=19.7967;score_E=83.7326;score_B=101.431;score_UC=19.7967]
4	53763237	53763238	3	10.2601	+	[score_CL=10.2601;score_E=84.6745;score_B=85.8847;score_UC=10.2601]
4	53763238	53763239	3	4.22179	+	[score_CL=4.22179;score_E=73.1263;score_B=65.2243;score_UC=4.22179]
4	53763584	53763585	3	1.87761	+	[score_CL=1.87761;score_E=163.477;score_B=151.123;score_UC=1.87761]
4	53763585	53763586	3	4.08959	+	[score_CL=4.08959;score_E=162;score_B=153.969;score_UC=4.08959]
4	53763586	53763587	3	2.91287	+	[score_CL=2.91287;score_E=175.052;score_B=159.494;score_UC=2.91287]
4	53763587	53763588	3	9.13927	+	[score_CL=9.13927;score_E=169.912;score_B=168.957;score_UC=9.13927]
4	53763588	53763589	3	9.42035	+	[score_CL=9.42035;score_E=187.538;score_B=188.076;score_UC=9.42035]
4	53763589	53763590	3	23.9196	+	[score_CL=23.9196;score_E=188.179;score_B=212.098;score_UC=23.9196]
4	53763590	53763591	3	28.0878	+	[score_CL=28.0878;score_E=198.272;score_B=226.36;score_UC=28.0878]
4	53763591	53763592	3	57.3332	+	[score_CL=57.3332;score_E=198.534;score_B=255.867;score_UC=57.3332]
4	53763592	53763593	3	33.0197	+	[score_CL=33.0197;score_E=178.219;score_B=211.239;score_UC=33.0197]
4	53763594	53763595	3	0.73042	+	[score_CL=0.73042;score_E=159.27;score_B=150.17;score_UC=0.73042]
4	53763598	53763599	3	6.43263	+	[score_CL=6.43263;score_E=172.928;score_B=169.309;score_UC=6.43263]
4	53763599	53763600	3	13.264	+	[score_CL=13.264;score_E=185.24;score_B=190.878;score_UC=13.264]
4	53763600	53763601	3	20.2777	+	[score_CL=20.2777;score_E=190.08;score_B=208.722;score_UC=20.2777]
4	53763601	53763602	3	17.9627	+	[score_CL=17.9627;score_E=187.242;score_B=202.678;score_UC=17.9627]
4	53763602	53763603	3	9.61238	+	[score_CL=9.61238;score_E=191.955;score_B=189.667;score_UC=9.61238]
4	53763603	53763604	3	15.7909	+	[score_CL=15.7909;score_E=187.204;score_B=197.455;score_UC=15.7909]
4	53763604	53763605	3	19.9108	+	[score_CL=19.9108;score_E=194.027;score_B=213.936;score_UC=19.9108]
4	53763605	53763606	3	29.2848	+	[score_CL=29.2848;score_E=176.227;score_B=205.512;score_UC=29.2848]
4	53763608	53763609	3	4.23165	+	[score_CL=4.23165;score_E=165.037;score_B=157.096;score_UC=4.23165]
4	53763609	53763610	3	7.72942	+	[score_CL=7.72942;score_E=160.288;score_B=160.001;score_UC=7.72942]
4	53763610	53763611	3	0.213346	+	[score_CL=0.213346;score_E=166.997;score_B=151.571;score_UC=0.213346]
4	53763613	53763614	3	9.76022	+	[score_CL=9.76022;score_E=167.493;score_B=170.599;score_UC=9.76022]
4	53763614	53763615	3	15.0482	+	[score_CL=15.0482;score_E=161.541;score_B=174.876;score_UC=15.0482]
4	53763887	53763888	3	0.504683	+	[score_CL=0.504683;score_E=35.5758;score_B=23.1726;score_UC=0.504683]
4	53763888	53763889	3	0.547174	+	[score_CL=0.547174;score_E=35.5366;score_B=23.2355;score_UC=0.547174]
4	53764722	53764723	3	0.119631	+	[score_CL=0.119631;score_E=96.2571;score_B=80.7753;score_UC=0.119631]
4	53764723	53764724	3	5.8079	+	[score_CL=5.8079;score_E=87.7909;score_B=87.6875;score_UC=5.8079]
4	53764746	53764747	3	4.50134	+	[score_CL=4.50134;score_E=108.802;score_B=104.928;score_UC=4.50134]
4	53764747	53764748	3	1.00542	+	[score_CL=1.00542;score_E=129.175;score_B=109.766;score_UC=1.00542]
4	53764748	53764749	3	9.4261	+	[score_CL=9.4261;score_E=117.489;score_B=118.703;score_UC=9.4261]
4	53764749	53764750	3	8.89477	+	[score_CL=8.89477;score_E=123.391;score_B=119.713;score_UC=8.89477]
4	53764750	53764751	3	6.47874	+	[score_CL=6.47874;score_E=117.247;score_B=113.39;score_UC=6.47874]
4	53764757	53764758	3	1.84628	+	[score_CL=1.84628;score_E=117.703;score_B=105.042;score_UC=1.84628]
4	53764758	53764759	3	6.071	+	[score_CL=6.071;score_E=113.859;score_B=109.429;score_UC=6.071]
4	53764759	53764760	3	3.72158	+	[score_CL=3.72158;score_E=117.752;score_B=107.037;score_UC=3.72158]
4	53764760	53764761	3	1.6236	+	[score_CL=1.6236;score_E=115.153;score_B=102.367;score_UC=1.6236]
4	53764763	53764764	3	2.18715	+	[score_CL=2.18715;score_E=115.297;score_B=103.047;score_UC=2.18715]
4	53764764	53764765	3	4.13228	+	[score_CL=4.13228;score_E=117.794;score_B=107.399;score_UC=4.13228]
4	53764765	53764766	3	6.43623	+	[score_CL=6.43623;score_E=111.536;score_B=109.495;score_UC=6.43623]
4	53764767	53764768	3	6.27917	+	[score_CL=6.27917;score_E=110.792;score_B=108.723;score_UC=6.27917]
4	53764768	53764769	3	3.77578	+	[score_CL=3.77578;score_E=119.172;score_B=106.32;score_UC=3.77578]
4	53764769	53764770	3	3.56266	+	[score_CL=3.56266;score_E=112.109;score_B=103.199;score_UC=3.56266]
4	53765160	53765161	3	9.13261	+	[score_CL=9.13261;score_E=88.5177;score_B=97.6448;score_UC=9.13261]
4	53765161	53765162	3	33.006	+	[score_CL=33.006;score_E=87.6494;score_B=120.655;score_UC=33.006]
4	53765162	53765163	3	9.90337	+	[score_CL=9.90337;score_E=95.2902;score_B=105.084;score_UC=9.90337]
4	53765163	53765164	3	6.71959	+	[score_CL=6.71959;score_E=80.2045;score_B=77.2901;score_UC=6.71959]
4	53765167	53765168	3	3.4207	+	[score_CL=3.4207;score_E=73.0087;score_B=68.9109;score_UC=3.4207]
4	53765184	53765185	3	3.04129	+	[score_CL=3.04129;score_E=101.691;score_B=91.374;score_UC=3.04129]
4	53765185	53765186	3	13.7885	+	[score_CL=13.7885;score_E=89.2077;score_B=102.219;score_UC=13.7885]
4	53765211	53765212	3	2.58833	+	[score_CL=2.58833;score_E=109.394;score_B=98.6584;score_UC=2.58833]
4	53765212	53765213	3	3.70542	+	[score_CL=3.70542;score_E=120.058;score_B=108.199;score_UC=3.70542]
4	53765213	53765214	3	11.3953	+	[score_CL=11.3953;score_E=110.167;score_B=116.416;score_UC=11.3953]
4	53765214	53765215	3	1.91369	+	[score_CL=1.91369;score_E=120.937;score_B=107.366;score_UC=1.91369]
4	53765215	53765216	3	0.444031	+	[score_CL=0.444031;score_E=111.904;score_B=97.1014;score_UC=0.444031]
4	53765221	53765222	3	22.3144	+	[score_CL=22.3144;score_E=127.837;score_B=150.148;score_UC=22.3144]
4	53765222	53765223	3	18.6064	+	[score_CL=18.6064;score_E=140.335;score_B=158.233;score_UC=18.6064]
4	53765223	53765224	3	11.6886	+	[score_CL=11.6886;score_E=144.997;score_B=147.056;score_UC=11.6886]
4	53765224	53765225	3	16.8296	+	[score_CL=16.8296;score_E=142.719;score_B=157.573;score_UC=16.8296]
4	53765225	53765226	3	23.5917	+	[score_CL=23.5917;score_E=127.842;score_B=151.433;score_UC=23.5917]
4	53765228	53765229	3	22.698	+	[score_CL=22.698;score_E=115.451;score_B=138.149;score_UC=22.698]
4	53765229	53765230	3	2.68701	+	[score_CL=2.68701;score_E=132.465;score_B=127.718;score_UC=2.68701]
4	53765262	53765263	3	4.66014	+	[score_CL=4.66014;score_E=150.106;score_B=143.25;score_UC=4.66014]
4	53765263	53765264	3	17.8951	+	[score_CL=17.8951;score_E=136.566;score_B=154.394;score_UC=17.8951]
4	53765312	53765313	3	8.13974	+	[score_CL=8.13974;score_E=154.378;score_B=154.215;score_UC=8.13974]
4	53765313	53765314	3	12.8684	+	[score_CL=12.8684;score_E=154.619;score_B=159.077;score_UC=12.8684]
4	53765314	53765315	3	6.01718	+	[score_CL=6.01718;score_E=152.862;score_B=148.539;score_UC=6.01718]
4	53765383	53765384	3	3.86544	+	[score_CL=3.86544;score_E=113.831;score_B=105.635;score_UC=3.86544]
4	53765384	53765385	3	4.66716	+	[score_CL=4.66716;score_E=111.888;score_B=106.262;score_UC=4.66716]
4	53765415	53765416	3	0.287845	+	[score_CL=0.287845;score_E=100.958;score_B=91.1428;score_UC=0.287845]
4	53765662	53765663	3	12.5043	+	[score_CL=12.5043;score_E=82.8572;score_B=95.0476;score_UC=12.5043]
4	53765666	53765667	3	10.903	+	[score_CL=10.903;score_E=96.845;score_B=101.703;score_UC=10.903]
4	53765667	53765668	3	13.7508	+	[score_CL=13.7508;score_E=100.214;score_B=106.166;score_UC=13.7508]
4	53765668	53765669	3	6.80359	+	[score_CL=6.80359;score_E=103.442;score_B=95.4687;score_UC=6.80359]
4	53765669	53765670	3	6.80107	+	[score_CL=6.80107;score_E=102.41;score_B=94.427;score_UC=6.80107]
4	53765670	53765671	3	12.7488	+	[score_CL=12.7488;score_E=93.2637;score_B=98.7777;score_UC=12.7488]
4	53765671	53765672	3	4.05273	+	[score_CL=4.05273;score_E=102.828;score_B=89.5549;score_UC=4.05273]
4	53765672	53765673	3	4.91038	+	[score_CL=4.91038;score_E=89.8528;score_B=81.5063;score_UC=4.91038]
4	53765673	53765674	3	3.0114	+	[score_CL=3.0114;score_E=89.3119;score_B=79.1716;score_UC=3.0114]
4	53765688	53765689	3	10.1956	+	[score_CL=10.1956;score_E=77.9045;score_B=86.9597;score_UC=10.1956]
4	53860324	53860325	3	2.39219	+	[score_CL=2.39219;score_E=51.3893;score_B=39.6098;score_UC=2.39219]
4	53860325	53860326	3	3.49158	+	[score_CL=3.49158;score_E=47.3755;score_B=40.6594;score_UC=3.49158]
4	53860699	53860700	3	88.6863	+	[score_CL=88.6863;score_E=114.994;score_B=203.681;score_UC=88.6863]
4	53860700	53860701	3	134.454	+	[score_CL=367.126;score_E=134.454;score_B=501.58;score_UC=134.454]
4	53860701	53860702	3	134.676	+	[score_CL=708.396;score_E=134.676;score_B=843.072;score_UC=134.676]
4	53860702	53860703	3	134.884	+	[score_CL=708.396;score_E=134.884;score_B=843.28;score_UC=134.884]
4	53860703	53860704	3	135.077	+	[score_CL=708.396;score_E=135.077;score_B=843.473;score_UC=135.077]
4	53860704	53860705	3	135.256	+	[score_CL=708.396;score_E=135.256;score_B=843.652;score_UC=135.256]
4	53860705	53860706	3	135.42	+	[score_CL=708.396;score_E=135.42;score_B=843.816;score_UC=135.42]
4	53860706	53860707	3	135.569	+	[score_CL=708.396;score_E=135.569;score_B=843.965;score_UC=135.569]
4	53860707	53860708	3	135.703	+	[score_CL=708.396;score_E=135.703;score_B=844.1;score_UC=135.703]
4	53860708	53860709	3	135.823	+	[score_CL=282.98;score_E=135.823;score_B=418.803;score_UC=135.823]
4	53860709	53860710	3	135.927	+	[score_CL=488.996;score_E=135.927;score_B=624.923;score_UC=135.927]
4	53860710	53860711	3	136.016	+	[score_CL=211.65;score_E=136.016;score_B=347.667;score_UC=136.016]
4	53860711	53860712	3	136.091	+	[score_CL=394.645;score_E=136.091;score_B=530.736;score_UC=136.091]
4	53860712	53860713	3	136.15	+	[score_CL=708.396;score_E=136.15;score_B=844.546;score_UC=136.15]
4	53860713	53860714	3	136.194	+	[score_CL=708.396;score_E=136.194;score_B=844.591;score_UC=136.194]
4	53860714	53860715	3	136.223	+	[score_CL=708.396;score_E=136.223;score_B=844.62;score_UC=136.223]
4	53860715	53860716	3	136.237	+	[score_CL=493.414;score_E=136.237;score_B=629.651;score_UC=136.237]
4	53860716	53860717	3	115.714	+	[score_CL=258.293;score_E=115.714;score_B=374.007;score_UC=115.714]
4	53860719	53860720	3	19.564	+	[score_CL=19.564;score_E=116.918;score_B=136.482;score_UC=19.564]
4	53860720	53860721	3	98.6024	+	[score_CL=98.6024;score_E=115.022;score_B=213.624;score_UC=98.6024]
4	53860723	53860724	3	114.925	+	[score_CL=114.925;score_E=116.581;score_B=231.506;score_UC=114.925]
4	53860724	53860725	3	115.161	+	[score_CL=135.985;score_E=115.161;score_B=251.146;score_UC=115.161]
4	53860730	53860731	3	115.424	+	[score_CL=130.337;score_E=115.424;score_B=245.76;score_UC=115.424]
4	53860731	53860732	3	134.424	+	[score_CL=197.847;score_E=134.424;score_B=332.271;score_UC=134.424]
4	53860732	53860733	3	134.187	+	[score_CL=151.701;score_E=134.187;score_B=285.888;score_UC=134.187]
4	53860733	53860734	3	133.936	+	[score_CL=639.417;score_E=133.936;score_B=773.353;score_UC=133.936]
4	53860734	53860735	3	133.672	+	[score_CL=708.396;score_E=133.672;score_B=842.068;score_UC=133.672]
4	53860735	53860736	3	112.873	+	[score_CL=708.396;score_E=112.873;score_B=821.269;score_UC=112.873]
4	53860737	53860738	3	28.4135	+	[score_CL=28.4135;score_E=113.575;score_B=141.989;score_UC=28.4135]
4	53860738	53860739	3	132.481	+	[score_CL=178.293;score_E=132.481;score_B=310.773;score_UC=132.481]
4	53860739	53860740	3	132.15	+	[score_CL=230.576;score_E=132.15;score_B=362.727;score_UC=132.15]
4	53860740	53860741	3	131.807	+	[score_CL=708.396;score_E=131.807;score_B=840.204;score_UC=131.807]
4	53860741	53860742	3	110.93	+	[score_CL=451.631;score_E=110.93;score_B=562.561;score_UC=110.93]
4	53861041	53861042	3	3.32892	+	[score_CL=3.32892;score_E=64.8015;score_B=55.4098;score_UC=3.32892]
4	53861042	53861043	3	4.61148	+	[score_CL=4.61148;score_E=67.4502;score_B=57.3479;score_UC=4.61148]
4	53861043	53861044	3	4.96897	+	[score_CL=4.96897;score_E=62.8772;score_B=57.2901;score_UC=4.96897]
4	53861270	53861271	3	9.20385	+	[score_CL=9.20385;score_E=75.0076;score_B=78.1055;score_UC=9.20385]
4	53861271	53861272	3	4.62335	+	[score_CL=4.62335;score_E=81.4251;score_B=73.6969;score_UC=4.62335]
4	53861275	53861276	3	7.7489	+	[score_CL=7.7489;score_E=74.0634;score_B=75.5781;score_UC=7.7489]
4	53861276	53861277	3	3.0692	+	[score_CL=3.0692;score_E=90.9377;score_B=75.3688;score_UC=3.0692]
4	53861277	53861278	3	7.40615	+	[score_CL=7.40615;score_E=78.3212;score_B=75.2805;score_UC=7.40615]
4	53861278	53861279	3	4.05937	+	[score_CL=4.05937;score_E=84.8815;score_B=72.3174;score_UC=4.05937]
4	53861279	53861280	3	3.93254	+	[score_CL=3.93254;score_E=82.3595;score_B=69.7352;score_UC=3.93254]
4	53861280	53861281	3	4.72522	+	[score_CL=4.72522;score_E=75.6412;score_B=69.9922;score_UC=4.72522]
4	53861287	53861288	3	4.50269	+	[score_CL=4.50269;score_E=74.8537;score_B=69.0165;score_UC=4.50269]
4	53861288	53861289	3	3.15799	+	[score_CL=3.15799;score_E=81.1453;score_B=67.7364;score_UC=3.15799]
4	53861289	53861290	3	2.86475	+	[score_CL=2.86475;score_E=77.4728;score_B=65.8918;score_UC=2.86475]
4	53861290	53861291	3	1.51907	+	[score_CL=1.51907;score_E=76.7092;score_B=63.925;score_UC=1.51907]
4	53861292	53861293	3	1.70668	+	[score_CL=1.70668;score_E=77.2463;score_B=64.6185;score_UC=1.70668]
4	53861293	53861294	3	3.75828	+	[score_CL=3.75828;score_E=75.1764;score_B=66.5804;score_UC=3.75828]
4	53861294	53861295	3	2.8312	+	[score_CL=2.8312;score_E=79.1753;score_B=65.5516;score_UC=2.8312]
4	53861295	53861296	3	2.51889	+	[score_CL=2.51889;score_E=78.1111;score_B=64.1953;score_UC=2.51889]
4	53861296	53861297	3	2.439	+	[score_CL=2.439;score_E=73.3987;score_B=63.4307;score_UC=2.439]
4	53861685	53861686	3	2.66928	+	[score_CL=2.66928;score_E=50.7598;score_B=39.8103;score_UC=2.66928]
4	53861686	53861687	3	7.75549	+	[score_CL=7.75549;score_E=45.87;score_B=45.0917;score_UC=7.75549]
4	53861687	53861688	3	2.64673	+	[score_CL=2.64673;score_E=51.0456;score_B=40.0524;score_UC=2.64673]
4	53861707	53861708	3	1.28211	+	[score_CL=1.28211;score_E=48.0699;score_B=35.1629;score_UC=1.28211]
4	53861708	53861709	3	2	+	[score_CL=2;score_E=55.1974;score_B=40.8486;score_UC=2]
4	53861709	53861710	3	6.98255	+	[score_CL=6.98255;score_E=44.9589;score_B=45.8712;score_UC=6.98255]
4	53861741	53861742	3	0.0668819	+	[score_CL=0.0668819;score_E=45.0608;score_B=33.721;score_UC=0.0668819]
4	53861920	53861921	3	0.708671	+	[score_CL=0.708671;score_E=43.9477;score_B=29.6025;score_UC=0.708671]
4	53861921	53861922	3	2.82951	+	[score_CL=2.82951;score_E=38.1489;score_B=31.6939;score_UC=2.82951]
4	53861933	53861934	3	2.89145	+	[score_CL=2.89145;score_E=44.5492;score_B=34.1206;score_UC=2.89145]
4	53861934	53861935	3	5.94148	+	[score_CL=5.94148;score_E=40.2793;score_B=37.0829;score_UC=5.94148]
4	53861935	53861936	3	0.886456	+	[score_CL=0.886456;score_E=46.0321;score_B=31.8441;score_UC=0.886456]
4	54165046	54165047	3	22.7683	+	[score_CL=25.6015;score_E=22.7683;score_B=48.3698;score_UC=22.7683]
4	54220249	54220250	3	3.77079	+	[score_CL=3.77079;score_E=26.0094;score_B=29.6431;score_UC=3.77079]
4	54220250	54220251	3	18.1322	+	[score_CL=18.1322;score_E=25.8675;score_B=43.9995;score_UC=18.1322]
4	54575174	54575175	3	48.735	+	[score_CL=48.735;score_E=128.244;score_B=176.979;score_UC=48.735]
4	54575175	54575176	3	58.1037	+	[score_CL=58.1037;score_E=147.67;score_B=205.773;score_UC=58.1037]
4	54575176	54575177	3	85.1129	+	[score_CL=85.1129;score_E=147.839;score_B=232.952;score_UC=85.1129]
4	54575177	54575178	3	51.7002	+	[score_CL=51.7002;score_E=147.974;score_B=199.674;score_UC=51.7002]
4	54575178	54575179	3	69.9578	+	[score_CL=69.9578;score_E=148.074;score_B=218.032;score_UC=69.9578]
4	54575179	54575180	3	55.4638	+	[score_CL=55.4638;score_E=141.924;score_B=197.388;score_UC=55.4638]
4	54575180	54575181	3	14.3068	+	[score_CL=14.3068;score_E=136.24;score_B=150.547;score_UC=14.3068]
4	54575181	54575182	3	8.58866	+	[score_CL=8.58866;score_E=126.787;score_B=123.806;score_UC=8.58866]
4	54575182	54575183	3	3.99552	+	[score_CL=3.99552;score_E=138.801;score_B=126.376;score_UC=3.99552]
4	54575183	54575184	3	19.9315	+	[score_CL=19.9315;score_E=112.363;score_B=132.288;score_UC=19.9315]
4	54794213	54794214	3	7.55469	+	[score_CL=7.55469;score_E=28.1659;score_B=35.659;score_UC=7.55469]
4	54794214	54794215	3	11.5968	+	[score_CL=11.5968;score_E=28.1605;score_B=39.7039;score_UC=11.5968]
4	54794216	54794217	3	0.295235	+	[score_CL=0.295235;score_E=28.2297;score_B=18.4048;score_UC=0.295235]
4	55009347	55009348	3	9.11728	+	[score_CL=9.11728;score_E=72.9951;score_B=82.0888;score_UC=9.11728]
4	55009348	55009349	3	31.474	+	[score_CL=31.474;score_E=78.6163;score_B=110.09;score_UC=31.474]
4	55009349	55009350	3	16.7192	+	[score_CL=16.7192;score_E=81.3317;score_B=98.0502;score_UC=16.7192]
4	55009350	55009351	3	8.99127	+	[score_CL=8.99127;score_E=74.3324;score_B=72.0548;score_UC=8.99127]
4	55009351	55009352	3	4.22459	+	[score_CL=4.22459;score_E=79.8356;score_B=66.54;score_UC=4.22459]
4	55009352	55009353	3	14.2692	+	[score_CL=14.2692;score_E=63.3507;score_B=72.3937;score_UC=14.2692]
4	55009353	55009354	3	5.11534	+	[score_CL=5.11534;score_E=69.3919;score_B=63.2443;score_UC=5.11534]
4	55009364	55009365	3	0.508804	+	[score_CL=0.508804;score_E=69.1014;score_B=54.2283;score_UC=0.508804]
4	55009365	55009366	3	8.42811	+	[score_CL=8.42811;score_E=77.826;score_B=86.2407;score_UC=8.42811]
4	55009366	55009367	3	33.6683	+	[score_CL=33.6683;score_E=85.3491;score_B=119.017;score_UC=33.6683]
4	55009367	55009368	3	38.8828	+	[score_CL=38.8828;score_E=84.1449;score_B=123.028;score_UC=38.8828]
4	55009368	55009369	3	8.46421	+	[score_CL=8.46421;score_E=80.6608;score_B=89.1246;score_UC=8.46421]
4	55009369	55009370	3	4.91198	+	[score_CL=4.91198;score_E=65.9476;score_B=59.4343;score_UC=4.91198]
4	55009371	55009372	3	5.9685	+	[score_CL=5.9685;score_E=66.1768;score_B=61.7682;score_UC=5.9685]
4	55009372	55009373	3	9.19461	+	[score_CL=9.19461;score_E=73.4484;score_B=70.5121;score_UC=9.19461]
4	55009373	55009374	3	10.9231	+	[score_CL=10.9231;score_E=71.6635;score_B=72.2036;score_UC=10.9231]
4	55009374	55009375	3	5.97689	+	[score_CL=5.97689;score_E=67.8011;score_B=63.3979;score_UC=5.97689]
4	55009376	55009377	3	3.05163	+	[score_CL=3.05163;score_E=57.7055;score_B=51.4982;score_UC=3.05163]
4	55009377	55009378	3	0.967629	+	[score_CL=0.967629;score_E=63.5928;score_B=49.3198;score_UC=0.967629]
4	55009379	55009380	3	0.00505144	+	[score_CL=0.00505144;score_E=58.4706;score_B=45.7295;score_UC=0.00505144]
4	55009381	55009382	3	1.66355	+	[score_CL=1.66355;score_E=64.7599;score_B=51.2019;score_UC=1.66355]
4	55009382	55009383	3	4.80096	+	[score_CL=4.80096;score_E=71.0204;score_B=62.414;score_UC=4.80096]
4	55009383	55009384	3	12.6273	+	[score_CL=12.6273;score_E=60.3737;score_B=69.9811;score_UC=12.6273]
4	55009386	55009387	3	7.07048	+	[score_CL=7.07048;score_E=70.2869;score_B=68.0737;score_UC=7.07048]
4	55009387	55009388	3	15.4708	+	[score_CL=15.4708;score_E=61.5216;score_B=75.8491;score_UC=15.4708]
4	55010570	55010571	3	17.3901	+	[score_CL=17.3901;score_E=29.9273;score_B=47.3173;score_UC=17.3901]
4	55010571	55010572	3	19.8915	+	[score_CL=19.8915;score_E=29.9273;score_B=49.8188;score_UC=19.8915]
4	55010572	55010573	3	4.96892	+	[score_CL=4.96892;score_E=29.992;score_B=34.9622;score_UC=4.96892]
4	55010603	55010604	3	11.2216	+	[score_CL=11.2216;score_E=28.3834;score_B=39.6049;score_UC=11.2216]
4	55010604	55010605	3	21.8626	+	[score_CL=21.8626;score_E=28.3833;score_B=50.2459;score_UC=21.8626]
4	55010605	55010606	3	5.02837	+	[score_CL=5.02837;score_E=28.4172;score_B=33.4472;score_UC=5.02837]
4	55010615	55010616	3	8.20674	+	[score_CL=8.20674;score_E=22.8304;score_B=30.6152;score_UC=8.20674]
4	55010616	55010617	3	4.97468	+	[score_CL=4.97468;score_E=22.835;score_B=27.1088;score_UC=4.97468]
4	55010620	55010621	3	1.14528	+	[score_CL=1.14528;score_E=12.2102;score_B=12.6669;score_UC=1.14528]
4	55010621	55010622	3	2.55524	+	[score_CL=2.55524;score_E=11.7105;score_B=13.8179;score_UC=2.55524]
4	55010622	55010623	3	9.47704	+	[score_CL=9.47704;score_E=11.4106;score_B=20.5535;score_UC=9.47704]
4	55010623	55010624	3	0.826929	+	[score_CL=0.826929;score_E=11.3803;score_B=11.7467;score_UC=0.826929]
4	55012239	55012240	3	0.210533	+	[score_CL=1.08581;score_E=4.86851;score_B=0.361815;score_UC=0.210533]
4	55012244	55012245	3	2.83738	+	[score_CL=2.83738;score_E=10.3269;score_B=10.8087;score_UC=2.83738]
4	55012245	55012246	3	5.21633	+	[score_CL=5.21633;score_E=10.333;score_B=13.8469;score_UC=5.21633]
4	55012246	55012247	3	2.70546	+	[score_CL=2.70546;score_E=10.4063;score_B=12.0413;score_UC=2.70546]
4	55012289	55012290	3	0.823879	+	[score_CL=0.823879;score_E=36.1479;score_B=23.7507;score_UC=0.823879]
4	55012290	55012291	3	0.992689	+	[score_CL=0.992689;score_E=36.1673;score_B=24.009;score_UC=0.992689]
4	55012293	55012294	3	2.62393	+	[score_CL=2.62393;score_E=53.2688;score_B=52.2479;score_UC=2.62393]
4	55012294	55012295	3	27.7304	+	[score_CL=27.7304;score_E=55.9666;score_B=83.6971;score_UC=27.7304]
4	55012295	55012296	3	36.7656	+	[score_CL=36.7656;score_E=63.088;score_B=99.8536;score_UC=36.7656]
4	55012296	55012297	3	30.83	+	[score_CL=30.83;score_E=69.9177;score_B=100.748;score_UC=30.83]
4	55012297	55012298	3	24.5724	+	[score_CL=24.5724;score_E=66.7981;score_B=91.3704;score_UC=24.5724]
4	55012298	55012299	3	22.4649	+	[score_CL=22.4649;score_E=59.5846;score_B=82.0496;score_UC=22.4649]
4	55012299	55012300	3	14.946	+	[score_CL=14.946;score_E=52.2894;score_B=67.0914;score_UC=14.946]
4	55081639	55081640	3	5.68086	+	[score_CL=5.68086;score_E=94.6422;score_B=90.3252;score_UC=5.68086]
4	55081640	55081641	3	5.10008	+	[score_CL=5.10008;score_E=116.864;score_B=111.126;score_UC=5.10008]
4	55081641	55081642	3	25.1683	+	[score_CL=25.1683;score_E=115.685;score_B=140.846;score_UC=25.1683]
4	55081642	55081643	3	20.5208	+	[score_CL=20.5208;score_E=110.73;score_B=131.251;score_UC=20.5208]
4	55081653	55081654	3	2.71105	+	[score_CL=2.71105;score_E=105.632;score_B=95.1472;score_UC=2.71105]
4	55081654	55081655	3	3.7799	+	[score_CL=3.7799;score_E=104.543;score_B=96.9084;score_UC=3.7799]
4	55081655	55081656	3	0.80438	+	[score_CL=0.80438;score_E=108.822;score_B=94.5121;score_UC=0.80438]
4	55081669	55081670	3	6.0879	+	[score_CL=6.0879;score_E=126.59;score_B=122.45;score_UC=6.0879]
4	55081670	55081671	3	17.0233	+	[score_CL=17.0233;score_E=134.808;score_B=147.721;score_UC=17.0233]
4	55081671	55081672	3	19.255	+	[score_CL=19.255;score_E=144.302;score_B=161.09;score_UC=19.255]
4	55081672	55081673	3	17.209	+	[score_CL=17.209;score_E=149.342;score_B=163.702;score_UC=17.209]
4	55081673	55081674	3	21.1679	+	[score_CL=21.1679;score_E=136.482;score_B=156.723;score_UC=21.1679]
4	55081674	55081675	3	8.23131	+	[score_CL=8.23131;score_E=136.174;score_B=133.661;score_UC=8.23131]
4	55081675	55081676	3	5.41856	+	[score_CL=5.41856;score_E=121.042;score_B=115.478;score_UC=5.41856]
4	55081688	55081689	3	12.9147	+	[score_CL=12.9147;score_E=136.146;score_B=146.147;score_UC=12.9147]
4	55081689	55081690	3	20.3009	+	[score_CL=20.3009;score_E=150.089;score_B=170.389;score_UC=20.3009]
4	55081690	55081691	3	28.7495	+	[score_CL=28.7495;score_E=156.282;score_B=185.032;score_UC=28.7495]
4	55081691	55081692	3	24.0402	+	[score_CL=24.0402;score_E=143.126;score_B=167.167;score_UC=24.0402]
4	55081692	55081693	3	6.85905	+	[score_CL=6.85905;score_E=136.754;score_B=138.811;score_UC=6.85905]
4	55081694	55081695	3	1.40671	+	[score_CL=1.40671;score_E=117.912;score_B=109.572;score_UC=1.40671]
4	55081700	55081701	3	0.557327	+	[score_CL=0.557327;score_E=117.883;score_B=108.498;score_UC=0.557327]
4	55081711	55081712	3	0.459266	+	[score_CL=0.459266;score_E=117.175;score_B=107.238;score_UC=0.459266]
4	55081718	55081719	3	2.70239	+	[score_CL=2.70239;score_E=135.336;score_B=130.806;score_UC=2.70239]
4	55081719	55081720	3	24.1744	+	[score_CL=24.1744;score_E=137.74;score_B=161.914;score_UC=24.1744]
4	55081720	55081721	3	25.5759	+	[score_CL=25.5759;score_E=133.295;score_B=158.87;score_UC=25.5759]
4	55081858	55081859	3	24.535	+	[score_CL=24.535;score_E=107.249;score_B=131.784;score_UC=24.535]
4	55081859	55081860	3	36.164	+	[score_CL=36.164;score_E=126.625;score_B=162.789;score_UC=36.164]
4	55081860	55081861	3	44.3581	+	[score_CL=44.3581;score_E=126.776;score_B=171.134;score_UC=44.3581]
4	55081861	55081862	3	26.0825	+	[score_CL=26.0825;score_E=126.92;score_B=153.003;score_UC=26.0825]
4	55081862	55081863	3	42.8599	+	[score_CL=42.8599;score_E=113.928;score_B=156.788;score_UC=42.8599]
4	55081863	55081864	3	7.39761	+	[score_CL=7.39761;score_E=127.173;score_B=134.571;score_UC=7.39761]
4	55081864	55081865	3	26.8768	+	[score_CL=26.8768;score_E=114.434;score_B=141.307;score_UC=26.8768]
4	55081865	55081866	3	19.9353	+	[score_CL=19.9353;score_E=127.389;score_B=147.324;score_UC=19.9353]
4	55081866	55081867	3	66.2141	+	[score_CL=66.2141;score_E=127.084;score_B=193.298;score_UC=66.2141]
4	55081867	55081868	3	32.4099	+	[score_CL=32.4099;score_E=107.052;score_B=139.462;score_UC=32.4099]
4	55081869	55081870	3	20.744	+	[score_CL=20.744;score_E=93.8229;score_B=114.559;score_UC=20.744]
4	55081870	55081871	3	5.85405	+	[score_CL=5.85405;score_E=110.666;score_B=104.738;score_UC=5.85405]
4	55081871	55081872	3	3.44535	+	[score_CL=3.44535;score_E=114.066;score_B=99.3968;score_UC=3.44535]
4	55081872	55081873	3	16.1962	+	[score_CL=16.1962;score_E=112.066;score_B=127.807;score_UC=16.1962]
4	55081873	55081874	3	24.5661	+	[score_CL=24.5661;score_E=124.777;score_B=149.343;score_UC=24.5661]
4	55081874	55081875	3	51.815	+	[score_CL=51.815;score_E=127.857;score_B=179.672;score_UC=51.815]
4	55081875	55081876	3	35.282	+	[score_CL=35.282;score_E=120.727;score_B=156.009;score_UC=35.282]
4	55081876	55081877	3	13.3861	+	[score_CL=13.3861;score_E=112.304;score_B=125.69;score_UC=13.3861]
4	55081877	55081878	3	4.96569	+	[score_CL=4.96569;score_E=102.562;score_B=95.9839;score_UC=4.96569]
4	55081880	55081881	3	13.598	+	[score_CL=13.598;score_E=108.881;score_B=122.479;score_UC=13.598]
4	55081881	55081882	3	47.8642	+	[score_CL=47.8642;score_E=122.013;score_B=169.878;score_UC=47.8642]
4	55081882	55081883	3	39.8678	+	[score_CL=39.8678;score_E=127.567;score_B=167.435;score_UC=39.8678]
4	55081883	55081884	3	44.0223	+	[score_CL=44.0223;score_E=127.482;score_B=171.505;score_UC=44.0223]
4	55081884	55081885	3	50.1974	+	[score_CL=50.1974;score_E=123.835;score_B=174.032;score_UC=50.1974]
4	55081885	55081886	3	16.999	+	[score_CL=16.999;score_E=125.234;score_B=142.233;score_UC=16.999]
4	55081886	55081887	3	18.6133	+	[score_CL=18.6133;score_E=109.855;score_B=125.954;score_UC=18.6133]
4	55081887	55081888	3	5.53633	+	[score_CL=5.53633;score_E=105.834;score_B=101.246;score_UC=5.53633]
4	55081889	55081890	3	3.50344	+	[score_CL=3.50344;score_E=107.475;score_B=101.119;score_UC=3.50344]
4	55081890	55081891	3	21.4254	+	[score_CL=21.4254;score_E=98.346;score_B=119.61;score_UC=21.4254]
4	55081891	55081892	3	7.96951	+	[score_CL=7.96951;score_E=105.809;score_B=107.747;score_UC=7.96951]
4	55081902	55081903	3	2.5533	+	[score_CL=2.5533;score_E=95.2213;score_B=84.0415;score_UC=2.5533]
4	55081903	55081904	3	8.23387	+	[score_CL=8.23387;score_E=89.0137;score_B=89.4854;score_UC=8.23387]
4	55081904	55081905	3	2.43241	+	[score_CL=2.43241;score_E=94.7446;score_B=83.3341;score_UC=2.43241]
4	55082349	55082350	3	2.71931	+	[score_CL=2.71931;score_E=34.8163;score_B=28.4259;score_UC=2.71931]
4	55082350	55082351	3	0.259148	+	[score_CL=0.259148;score_E=40.6195;score_B=25.874;score_UC=0.259148]
4	55082481	55082482	3	3.3867	+	[score_CL=3.3867;score_E=52.863;score_B=42.9953;score_UC=3.3867]
4	55082482	55082483	3	8.59827	+	[score_CL=8.59827;score_E=46.8374;score_B=48.3009;score_UC=8.59827]
4	55082483	55082484	3	1.24328	+	[score_CL=1.24328;score_E=59.4723;score_B=41.386;score_UC=1.24328]
4	55082484	55082485	3	1.79015	+	[score_CL=1.79015;score_E=44.3946;score_B=34.8871;score_UC=1.79015]
4	55082542	55082543	3	1.37153	+	[score_CL=1.37153;score_E=46.5104;score_B=33.452;score_UC=1.37153]
4	55082543	55082544	3	2.76228	+	[score_CL=2.76228;score_E=42.4553;score_B=34.7728;score_UC=2.76228]
4	55082599	55082600	3	3.34119	+	[score_CL=3.34119;score_E=56.5961;score_B=59.4512;score_UC=3.34119]
4	55082600	55082601	3	31.7715	+	[score_CL=31.7715;score_E=59.7216;score_B=91.4932;score_UC=31.7715]
4	55082601	55082602	3	50.8528	+	[score_CL=50.8528;score_E=61.6664;score_B=112.519;score_UC=50.8528]
4	55082602	55082603	3	12.2313	+	[score_CL=12.2313;score_E=70.6602;score_B=82.8915;score_UC=12.2313]
4	55082603	55082604	3	18.406	+	[score_CL=18.406;score_E=53.7603;score_B=69.2505;score_UC=18.406]
4	55082604	55082605	3	5.81915	+	[score_CL=5.81915;score_E=62.053;score_B=52.5781;score_UC=5.81915]
4	55082605	55082606	3	7.63957	+	[score_CL=7.63957;score_E=43.6533;score_B=40.8395;score_UC=7.63957]
4	55082606	55082607	3	2.13379	+	[score_CL=2.13379;score_E=48.9917;score_B=34.3443;score_UC=2.13379]
4	55082607	55082608	3	1.6812	+	[score_CL=1.6812;score_E=46.9361;score_B=29.9244;score_UC=1.6812]
4	55082608	55082609	3	3.34964	+	[score_CL=3.34964;score_E=44.2239;score_B=32.7715;score_UC=3.34964]
4	55082609	55082610	3	4.96874	+	[score_CL=4.96874;score_E=47.9739;score_B=45.0147;score_UC=4.96874]
4	55082610	55082611	3	15.2443	+	[score_CL=15.2443;score_E=40.064;score_B=54.4807;score_UC=15.2443]
4	55082800	55082801	3	0.144948	+	[score_CL=0.144948;score_E=42.5372;score_B=32.4995;score_UC=0.144948]
4	55082818	55082819	3	0.733065	+	[score_CL=0.733065;score_E=62.1814;score_B=48.0175;score_UC=0.733065]
4	55082819	55082820	3	15.3236	+	[score_CL=15.3236;score_E=64.2513;score_B=78.8312;score_UC=15.3236]
4	55082820	55082821	3	22.3097	+	[score_CL=22.3097;score_E=63.5427;score_B=85.6068;score_UC=22.3097]
4	55082821	55082822	3	5.45155	+	[score_CL=5.45155;score_E=62.8965;score_B=60.3265;score_UC=5.45155]
4	55082822	55082823	3	0.369934	+	[score_CL=0.369934;score_E=57.5802;score_B=38.0852;score_UC=0.369934]
4	55082823	55082824	3	1.02164	+	[score_CL=1.02164;score_E=59.5489;score_B=43.9612;score_UC=1.02164]
4	55082824	55082825	3	11.1606	+	[score_CL=11.1606;score_E=52.9253;score_B=57.5945;score_UC=11.1606]
4	55082825	55082826	3	8.94972	+	[score_CL=8.94972;score_E=58.4396;score_B=55.6971;score_UC=8.94972]
4	55082826	55082827	3	4.65102	+	[score_CL=4.65102;score_E=59.435;score_B=47.1953;score_UC=4.65102]
4	55082827	55082828	3	5.84604	+	[score_CL=5.84604;score_E=62.3649;score_B=53.2851;score_UC=5.84604]
4	55082828	55082829	3	14.5576	+	[score_CL=14.5576;score_E=55.7942;score_B=63.7377;score_UC=14.5576]
4	55082829	55082830	3	7.57766	+	[score_CL=7.57766;score_E=56.94;score_B=55.7441;score_UC=7.57766]
4	55082835	55082836	3	4.78418	+	[score_CL=4.78418;score_E=42.1674;score_B=40.3191;score_UC=4.78418]
4	55082845	55082846	3	4.93664	+	[score_CL=4.93664;score_E=50.6753;score_B=44.2005;score_UC=4.93664]
4	55082846	55082847	3	9.39158	+	[score_CL=9.39158;score_E=53.7709;score_B=51.765;score_UC=9.39158]
4	55082847	55082848	3	8.62288	+	[score_CL=8.62288;score_E=63.2251;score_B=58.7162;score_UC=8.62288]
4	55082848	55082849	3	13.7392	+	[score_CL=13.7392;score_E=68.4551;score_B=76.5131;score_UC=13.7392]
4	55082849	55082850	3	22.2972	+	[score_CL=22.2972;score_E=60.6582;score_B=82.5443;score_UC=22.2972]
4	55082850	55082851	3	7.24051	+	[score_CL=7.24051;score_E=59.2799;score_B=60.0764;score_UC=7.24051]
4	55083185	55083186	3	0.784272	+	[score_CL=0.784272;score_E=41.9105;score_B=27.6093;score_UC=0.784272]
4	55083186	55083187	3	3.68189	+	[score_CL=3.68189;score_E=43.6917;score_B=33.6084;score_UC=3.68189]
4	55083187	55083188	3	6.49338	+	[score_CL=6.49338;score_E=42.4687;score_B=36.861;score_UC=6.49338]
4	55083188	55083189	3	4.31108	+	[score_CL=4.31108;score_E=42.259;score_B=34.6505;score_UC=4.31108]
4	55083223	55083224	3	2.57244	+	[score_CL=2.57244;score_E=42.0821;score_B=32.498;score_UC=2.57244]
4	55083224	55083225	3	2.558	+	[score_CL=2.558;score_E=42.1663;score_B=32.5043;score_UC=2.558]
4	55083295	55083296	3	1.8295	+	[score_CL=1.8295;score_E=31.3992;score_B=22.8941;score_UC=1.8295]
4	55083296	55083297	3	2.7662	+	[score_CL=2.7662;score_E=29.7507;score_B=23.6584;score_UC=2.7662]
4	55370246	55370247	3	1.67471	+	[score_CL=1.67471;score_E=53.5863;score_B=42.3493;score_UC=1.67471]
4	55370247	55370248	3	17.8409	+	[score_CL=17.8409;score_E=48.8076;score_B=65.7951;score_UC=17.8409]
4	55370248	55370249	3	13.0887	+	[score_CL=13.0887;score_E=57.0714;score_B=69.0314;score_UC=13.0887]
4	55370249	55370250	3	13.1038	+	[score_CL=13.1038;score_E=56.0413;score_B=61.9035;score_UC=13.1038]
4	55370250	55370251	3	10.1465	+	[score_CL=10.1465;score_E=47.9314;score_B=51.4202;score_UC=10.1465]
4	55370267	55370268	3	2.70012	+	[score_CL=2.70012;score_E=39.6742;score_B=31.0962;score_UC=2.70012]
4	55370268	55370269	3	2.24586	+	[score_CL=2.24586;score_E=41.6017;score_B=30.7366;score_UC=2.24586]
4	55370273	55370274	3	4.95484	+	[score_CL=4.95484;score_E=57.427;score_B=53.4334;score_UC=4.95484]
4	55370274	55370275	3	21.9427	+	[score_CL=21.9427;score_E=62.5498;score_B=84.4925;score_UC=21.9427]
4	55370275	55370276	3	32.9264	+	[score_CL=32.9264;score_E=73.2062;score_B=106.133;score_UC=32.9264]
4	55370276	55370277	3	20.6686	+	[score_CL=20.6686;score_E=70.8791;score_B=91.5477;score_UC=20.6686]
4	55370277	55370278	3	14.454	+	[score_CL=14.454;score_E=70.5686;score_B=82.7817;score_UC=14.454]
4	55370278	55370279	3	17.8255	+	[score_CL=17.8255;score_E=54.5752;score_B=70.8855;score_UC=17.8255]
4	55370279	55370280	3	2.74328	+	[score_CL=2.74328;score_E=56.3543;score_B=47.063;score_UC=2.74328]
4	55370285	55370286	3	4.92967	+	[score_CL=4.92967;score_E=52.1543;score_B=45.4549;score_UC=4.92967]
4	55370286	55370287	3	13.373	+	[score_CL=13.373;score_E=57.8894;score_B=64.0511;score_UC=13.373]
4	55370287	55370288	3	15.5388	+	[score_CL=15.5388;score_E=56.0435;score_B=66.2753;score_UC=15.5388]
4	55370288	55370289	3	5.02853	+	[score_CL=5.02853;score_E=54.266;score_B=47.8288;score_UC=5.02853]
4	55370300	55370301	3	7.02203	+	[score_CL=7.02203;score_E=49.6007;score_B=50.2327;score_UC=7.02203]
4	55370301	55370302	3	14.7387	+	[score_CL=14.7387;score_E=44.6217;score_B=57.7086;score_UC=14.7387]
4	55390088	55390089	3	4.24909	+	[score_CL=4.24909;score_E=136.538;score_B=140.799;score_UC=4.24909]
4	55390089	55390090	3	37.1194	+	[score_CL=37.1194;score_E=141.095;score_B=178.214;score_UC=37.1194]
4	55390090	55390091	3	92.4739	+	[score_CL=92.4739;score_E=156.33;score_B=248.804;score_UC=92.4739]
4	55390091	55390092	3	107.958	+	[score_CL=107.958;score_E=156.589;score_B=264.547;score_UC=107.958]
4	55390092	55390093	3	122.69	+	[score_CL=122.69;score_E=156.83;score_B=279.52;score_UC=122.69]
4	55390093	55390094	3	55.9018	+	[score_CL=55.9018;score_E=157.054;score_B=212.956;score_UC=55.9018]
4	55390094	55390095	3	67.9862	+	[score_CL=67.9862;score_E=157.26;score_B=225.247;score_UC=67.9862]
4	55390095	55390096	3	111.664	+	[score_CL=111.664;score_E=157.449;score_B=269.113;score_UC=111.664]
4	55390096	55390097	3	132.332	+	[score_CL=132.332;score_E=157.621;score_B=289.952;score_UC=132.332]
4	55390097	55390098	3	98.7456	+	[score_CL=98.7456;score_E=157.774;score_B=256.52;score_UC=98.7456]
4	55390098	55390099	3	72.9449	+	[score_CL=72.9449;score_E=157.91;score_B=230.855;score_UC=72.9449]
4	55390099	55390100	3	136.04	+	[score_CL=136.04;score_E=158.029;score_B=294.069;score_UC=136.04]
4	55390100	55390101	3	148.43	+	[score_CL=148.43;score_E=158.131;score_B=306.56;score_UC=148.43]
4	55390101	55390102	3	135.724	+	[score_CL=135.724;score_E=158.215;score_B=293.939;score_UC=135.724]
4	55390102	55390103	3	158.281	+	[score_CL=183.81;score_E=158.281;score_B=342.091;score_UC=158.281]
4	55390103	55390104	3	158.33	+	[score_CL=166.399;score_E=158.33;score_B=324.73;score_UC=158.33]
4	55390104	55390105	3	56.1935	+	[score_CL=56.1935;score_E=158.362;score_B=214.556;score_UC=56.1935]
4	55390105	55390106	3	28.8652	+	[score_CL=28.8652;score_E=158.377;score_B=187.243;score_UC=28.8652]
4	55390106	55390107	3	78.4618	+	[score_CL=78.4618;score_E=158.375;score_B=236.837;score_UC=78.4618]
4	55390107	55390108	3	59.4986	+	[score_CL=59.4986;score_E=158.357;score_B=217.855;score_UC=59.4986]
4	55390108	55390109	3	61.7192	+	[score_CL=61.7192;score_E=149.527;score_B=211.246;score_UC=61.7192]
4	55390109	55390110	3	11.727	+	[score_CL=11.727;score_E=158.27;score_B=169.997;score_UC=11.727]
4	55390110	55390111	3	73.6439	+	[score_CL=73.6439;score_E=150.705;score_B=224.349;score_UC=73.6439]
4	55390111	55390112	3	44.4482	+	[score_CL=44.4482;score_E=148.935;score_B=193.383;score_UC=44.4482]
4	55390112	55390113	3	11.3388	+	[score_CL=11.3388;score_E=149.258;score_B=160.597;score_UC=11.3388]
4	55390113	55390114	3	11.7593	+	[score_CL=11.7593;score_E=129.498;score_B=136.647;score_UC=11.7593]
4	55390115	55390116	3	34.5288	+	[score_CL=34.5288;score_E=138.396;score_B=172.925;score_UC=34.5288]
4	55390116	55390117	3	25.8918	+	[score_CL=25.8918;score_E=136.94;score_B=162.832;score_UC=25.8918]
4	55390127	55390128	3	1.89252	+	[score_CL=1.89252;score_E=135.558;score_B=137.591;score_UC=1.89252]
4	55390128	55390129	3	47.9998	+	[score_CL=47.9998;score_E=116.754;score_B=164.753;score_UC=47.9998]
4	55390268	55390269	3	11.8716	+	[score_CL=11.8716;score_E=320.52;score_B=327.89;score_UC=11.8716]
4	55390269	55390270	3	13.7472	+	[score_CL=13.7472;score_E=321.57;score_B=332.633;score_UC=13.7472]
4	55390273	55390274	3	60.4777	+	[score_CL=60.4777;score_E=320.754;score_B=381.232;score_UC=60.4777]
4	55390280	55390281	3	5.76447	+	[score_CL=5.76447;score_E=336.962;score_B=337.535;score_UC=5.76447]
4	55390283	55390284	3	1.02681	+	[score_CL=1.02681;score_E=363.056;score_B=364.389;score_UC=1.02681]
4	55390284	55390285	3	47.2404	+	[score_CL=47.2404;score_E=366.047;score_B=413.287;score_UC=47.2404]
4	55390285	55390286	3	76.4291	+	[score_CL=76.4291;score_E=385.492;score_B=461.922;score_UC=76.4291]
4	55390286	55390287	3	121.323	+	[score_CL=121.323;score_E=386.942;score_B=508.265;score_UC=121.323]
4	55390287	55390288	3	197.77	+	[score_CL=197.77;score_E=388.303;score_B=586.072;score_UC=197.77]
4	55390288	55390289	3	134.169	+	[score_CL=134.169;score_E=369.014;score_B=503.183;score_UC=134.169]
4	55390291	55390292	3	6.48713	+	[score_CL=6.48713;score_E=373.381;score_B=379.87;score_UC=6.48713]
4	55390292	55390293	3	62.1163	+	[score_CL=62.1163;score_E=380.657;score_B=442.774;score_UC=62.1163]
4	55390293	55390294	3	39.8994	+	[score_CL=39.8994;score_E=373.542;score_B=413.441;score_UC=39.8994]
4	55390295	55390296	3	30.2978	+	[score_CL=30.2978;score_E=375.844;score_B=406.142;score_UC=30.2978]
4	55390296	55390297	3	26.4248	+	[score_CL=26.4248;score_E=374.877;score_B=401.302;score_UC=26.4248]
4	55390299	55390300	3	16.3863	+	[score_CL=16.3863;score_E=366.524;score_B=382.232;score_UC=16.3863]
4	55390300	55390301	3	10.582	+	[score_CL=10.582;score_E=372.169;score_B=377.024;score_UC=10.582]
4	55390472	55390473	3	16.1592	+	[score_CL=16.1592;score_E=140.624;score_B=156.562;score_UC=16.1592]
4	55390473	55390474	3	21.8996	+	[score_CL=21.8996;score_E=156.991;score_B=178.891;score_UC=21.8996]
4	55390474	55390475	3	65.1957	+	[score_CL=65.1957;score_E=160.043;score_B=225.238;score_UC=65.1957]
4	55390475	55390476	3	59.2678	+	[score_CL=59.2678;score_E=158.451;score_B=217.719;score_UC=59.2678]
4	55390476	55390477	3	19.0855	+	[score_CL=19.0855;score_E=139.984;score_B=159.069;score_UC=19.0855]
4	55390478	55390479	3	13.3224	+	[score_CL=13.3224;score_E=130.445;score_B=140.283;score_UC=13.3224]
4	55390479	55390480	3	9.80311	+	[score_CL=9.80311;score_E=141.426;score_B=139.336;score_UC=9.80311]
4	55390480	55390481	3	7.95938	+	[score_CL=7.95938;score_E=147.228;score_B=141.427;score_UC=7.95938]
4	55390481	55390482	3	17.3075	+	[score_CL=17.3075;score_E=127.837;score_B=144.837;score_UC=17.3075]
4	55390487	55390488	3	1.74213	+	[score_CL=1.74213;score_E=136.965;score_B=123.939;score_UC=1.74213]
4	55390488	55390489	3	14.481	+	[score_CL=14.481;score_E=120.27;score_B=134.574;score_UC=14.481]
4	55390492	55390493	3	0.592851	+	[score_CL=0.592851;score_E=117.065;score_B=107.74;score_UC=0.592851]
4	55390683	55390684	3	4.96708	+	[score_CL=4.96708;score_E=95.1238;score_B=88.721;score_UC=4.96708]
4	55390684	55390685	3	5.51449	+	[score_CL=5.51449;score_E=111.911;score_B=102.042;score_UC=5.51449]
4	55390685	55390686	3	17.9882	+	[score_CL=17.9882;score_E=102.199;score_B=117.024;score_UC=17.9882]
4	55390686	55390687	3	9.02707	+	[score_CL=9.02707;score_E=104.969;score_B=106.921;score_UC=9.02707]
4	55390691	55390692	3	6.68826	+	[score_CL=6.68826;score_E=91.5794;score_B=88.8691;score_UC=6.68826]
4	55390692	55390693	3	6.36729	+	[score_CL=6.36729;score_E=93.0525;score_B=88.1276;score_UC=6.36729]
4	55390693	55390694	3	1.2472	+	[score_CL=1.2472;score_E=94.7101;score_B=80.8301;score_UC=1.2472]
4	55390702	55390703	3	3.06871	+	[score_CL=3.06871;score_E=93.6058;score_B=83.4253;score_UC=3.06871]
4	55390703	55390704	3	10.9574	+	[score_CL=10.9574;score_E=82.9449;score_B=90.8382;score_UC=10.9574]
4	55390785	55390786	3	0.215312	+	[score_CL=0.215312;score_E=57.8233;score_B=47.4605;score_UC=0.215312]
4	55390854	55390855	3	1.25045	+	[score_CL=1.25045;score_E=63.9522;score_B=55.4568;score_UC=1.25045]
4	55390856	55390857	3	0.108456	+	[score_CL=0.108456;score_E=71.3904;score_B=55.7115;score_UC=0.108456]
4	55390857	55390858	3	2.92819	+	[score_CL=2.92819;score_E=78.1919;score_B=66.9367;score_UC=2.92819]
4	55390858	55390859	3	11.3688	+	[score_CL=11.3688;score_E=86.8555;score_B=92.8963;score_UC=11.3688]
4	55390859	55390860	3	23.0102	+	[score_CL=23.0102;score_E=74.8993;score_B=97.9079;score_UC=23.0102]
4	55390861	55390862	3	0.00328858	+	[score_CL=0.00328858;score_E=66.3892;score_B=52.9723;score_UC=0.00328858]
4	55390862	55390863	3	0.0205996	+	[score_CL=0.0205996;score_E=71.3491;score_B=53.6617;score_UC=0.0205996]
4	55390863	55390864	3	1.22681	+	[score_CL=1.22681;score_E=80.6682;score_B=65.9952;score_UC=1.22681]
4	55390864	55390865	3	12.7816	+	[score_CL=12.7816;score_E=64.2663;score_B=76.5177;score_UC=12.7816]
4	55390988	55390989	3	0.6367	+	[score_CL=0.6367;score_E=61.263;score_B=51.918;score_UC=0.6367]
4	55391021	55391022	3	10.4449	+	[score_CL=10.4449;score_E=67.8023;score_B=72.3476;score_UC=10.4449]
4	55391022	55391023	3	9.27463	+	[score_CL=9.27463;score_E=69.5464;score_B=70.8996;score_UC=9.27463]
4	55391023	55391024	3	0.286869	+	[score_CL=0.286869;score_E=71.7833;score_B=56.5594;score_UC=0.286869]
4	55391848	55391849	3	5.64327	+	[score_CL=5.64327;score_E=47.0341;score_B=42.8368;score_UC=5.64327]
4	55391849	55391850	3	4.78024	+	[score_CL=4.78024;score_E=49.2563;score_B=41.9646;score_UC=4.78024]
4	55391850	55391851	3	0.163023	+	[score_CL=0.163023;score_E=51.346;score_B=35.9426;score_UC=0.163023]
4	55423120	55423121	3	0.609137	+	[score_CL=0.609137;score_E=32.1296;score_B=21.0804;score_UC=0.609137]
4	55423121	55423122	3	1.536	+	[score_CL=1.536;score_E=29.7757;score_B=21.8865;score_UC=1.536]
4	55432651	55432652	3	4.34419	+	[score_CL=4.34419;score_E=25.7287;score_B=25.0401;score_UC=4.34419]
4	55432652	55432653	3	1.41088	+	[score_CL=1.41088;score_E=26.401;score_B=22.1218;score_UC=1.41088]
4	55854530	55854531	3	17.3469	+	[score_CL=37.9043;score_E=17.3469;score_B=55.2512;score_UC=17.3469]
4	56298347	56298348	3	21.9913	+	[score_CL=21.9913;score_E=61.3706;score_B=83.361;score_UC=21.9913]
4	56298348	56298349	3	21.5276	+	[score_CL=21.5276;score_E=72.8558;score_B=94.3817;score_UC=21.5276]
4	56298349	56298350	3	16.3551	+	[score_CL=16.3551;score_E=73.2488;score_B=86.538;score_UC=16.3551]
4	56298350	56298351	3	12.9231	+	[score_CL=12.9231;score_E=70.4137;score_B=74.5418;score_UC=12.9231]
4	56298351	56298352	3	12.9115	+	[score_CL=12.9115;score_E=66.9823;score_B=71.0345;score_UC=12.9115]
4	56298352	56298353	3	12.8658	+	[score_CL=12.8658;score_E=62.6281;score_B=66.6308;score_UC=12.8658]
4	56298353	56298354	3	8.54008	+	[score_CL=8.54008;score_E=55.108;score_B=54.7848;score_UC=8.54008]
4	56298354	56298355	3	0.621742	+	[score_CL=0.621742;score_E=54.0186;score_B=39.3318;score_UC=0.621742]
4	56806979	56806980	3	6.72482	+	[score_CL=6.72482;score_E=53.6547;score_B=51.43;score_UC=6.72482]
4	56806980	56806981	3	4.58028	+	[score_CL=4.58028;score_E=57.9958;score_B=49.4854;score_UC=4.58028]
4	56806981	56806982	3	1.09758	+	[score_CL=1.09758;score_E=57.503;score_B=43.6642;score_UC=1.09758]
4	56806989	56806990	3	1.36883	+	[score_CL=1.36883;score_E=51.8106;score_B=42.2153;score_UC=1.36883]
4	56806990	56806991	3	0.593794	+	[score_CL=0.593794;score_E=55.8182;score_B=41.575;score_UC=0.593794]
4	56807021	56807022	3	8.02446	+	[score_CL=8.02446;score_E=51.0342;score_B=56.0803;score_UC=8.02446]
4	56807038	56807039	3	1.96419	+	[score_CL=1.96419;score_E=48.2796;score_B=41.3882;score_UC=1.96419]
4	56807043	56807044	3	7.14848	+	[score_CL=7.14848;score_E=53.505;score_B=51.7016;score_UC=7.14848]
4	56807044	56807045	3	6.29664	+	[score_CL=6.29664;score_E=55.3993;score_B=50.5895;score_UC=6.29664]
4	56807045	56807046	3	0.796979	+	[score_CL=0.796979;score_E=58.7803;score_B=42.666;score_UC=0.796979]
4	56807046	56807047	3	0.305136	+	[score_CL=0.305136;score_E=51.0717;score_B=36.7529;score_UC=0.305136]
4	57893723	57893724	3	0.288486	+	[score_CL=0.288486;score_E=47.2852;score_B=34.4008;score_UC=0.288486]
4	57893724	57893725	3	0.29414	+	[score_CL=0.29414;score_E=47.0857;score_B=34.2551;score_UC=0.29414]
4	57895812	57895813	3	0.667264	+	[score_CL=0.667264;score_E=41.4483;score_B=27.4202;score_UC=0.667264]
4	57895813	57895814	3	5.74895	+	[score_CL=5.74895;score_E=36.17;score_B=32.6474;score_UC=5.74895]
4	57895814	57895815	3	3.29893	+	[score_CL=3.29893;score_E=38.5773;score_B=30.2162;score_UC=3.29893]
4	57896014	57896015	3	0.381348	+	[score_CL=0.381348;score_E=52.1885;score_B=42.1297;score_UC=0.381348]
4	57896019	57896020	3	9.71975	+	[score_CL=9.71975;score_E=62.4511;score_B=65.472;score_UC=9.71975]
4	57896020	57896021	3	10.864	+	[score_CL=10.864;score_E=72.8338;score_B=72.8031;score_UC=10.864]
4	57896021	57896022	3	11.6566	+	[score_CL=11.6566;score_E=62.2466;score_B=69.1928;score_UC=11.6566]
4	57896403	57896404	3	12.8971	+	[score_CL=12.8971;score_E=78.6589;score_B=87.6541;score_UC=12.8971]
4	57896404	57896405	3	8.4776	+	[score_CL=8.4776;score_E=96.7127;score_B=91.8984;score_UC=8.4776]
4	57896405	57896406	3	14.1699	+	[score_CL=14.1699;score_E=88.7481;score_B=95.3629;score_UC=14.1699]
4	57896406	57896407	3	10.8788	+	[score_CL=10.8788;score_E=83.6784;score_B=88.7818;score_UC=10.8788]
4	57896408	57896409	3	6.18184	+	[score_CL=6.18184;score_E=78.0376;score_B=73.7745;score_UC=6.18184]
4	57896409	57896410	3	8.5402	+	[score_CL=8.5402;score_E=80.7161;score_B=76.8757;score_UC=8.5402]
4	57896410	57896411	3	5.84881	+	[score_CL=5.84881;score_E=77.4332;score_B=72.7977;score_UC=5.84881]
4	57896419	57896420	3	7.94237	+	[score_CL=7.94237;score_E=82.6128;score_B=82.1543;score_UC=7.94237]
4	57896420	57896421	3	16.4988	+	[score_CL=16.4988;score_E=76.1824;score_B=90.352;score_UC=16.4988]
4	57896421	57896422	3	2.40063	+	[score_CL=2.40063;score_E=84.6775;score_B=73.4402;score_UC=2.40063]
4	57896425	57896426	3	1.30596	+	[score_CL=1.30596;score_E=67.1115;score_B=56.0868;score_UC=1.30596]
4	57896426	57896427	3	1.14526	+	[score_CL=1.14526;score_E=74.7719;score_B=57.4297;score_UC=1.14526]
4	57896427	57896428	3	3.21986	+	[score_CL=3.21986;score_E=79.09;score_B=67.673;score_UC=3.21986]
4	57896428	57896429	3	11.8773	+	[score_CL=11.8773;score_E=66.2993;score_B=75.8473;score_UC=11.8773]
4	57896431	57896432	3	3.38579	+	[score_CL=3.38579;score_E=65.0284;score_B=57.8555;score_UC=3.38579]
4	57896432	57896433	3	2.54755	+	[score_CL=2.54755;score_E=79.4511;score_B=63.375;score_UC=2.54755]
4	57896433	57896434	3	9.31389	+	[score_CL=9.31389;score_E=63.7497;score_B=68.8435;score_UC=9.31389]
4	57896436	57896437	3	1.6597	+	[score_CL=1.6597;score_E=61.1817;score_B=52.4638;score_UC=1.6597]
4	57896437	57896438	3	0.432981	+	[score_CL=0.432981;score_E=78.7019;score_B=58.8049;score_UC=0.432981]
4	57896438	57896439	3	8.9089	+	[score_CL=8.9089;score_E=79.1453;score_B=79.9615;score_UC=8.9089]
4	57896439	57896440	3	19.395	+	[score_CL=19.395;score_E=74.6964;score_B=91.7984;score_UC=19.395]
4	57896440	57896441	3	7.13573	+	[score_CL=7.13573;score_E=84.734;score_B=78.1912;score_UC=7.13573]
4	57896441	57896442	3	7.67613	+	[score_CL=7.67613;score_E=67.0163;score_B=64.1815;score_UC=7.67613]
4	57896442	57896443	3	1.85609	+	[score_CL=1.85609;score_E=68.5614;score_B=55.9657;score_UC=1.85609]
4	57896452	57896453	3	2.63718	+	[score_CL=2.63718;score_E=66.6139;score_B=54.9925;score_UC=2.63718]
4	57896453	57896454	3	10.3898	+	[score_CL=10.3898;score_E=61.3578;score_B=63.4834;score_UC=10.3898]
4	57896454	57896455	3	6.25244	+	[score_CL=6.25244;score_E=62.7939;score_B=58.8256;score_UC=6.25244]
4	57896459	57896460	3	12.134	+	[score_CL=12.134;score_E=56.7554;score_B=64.7942;score_UC=12.134]
4	57896460	57896461	3	7.11607	+	[score_CL=7.11607;score_E=67.7718;score_B=60.572;score_UC=7.11607]
4	57896461	57896462	3	6.19019	+	[score_CL=6.19019;score_E=58.2818;score_B=52.3281;score_UC=6.19019]
4	57896462	57896463	3	1.98355	+	[score_CL=1.98355;score_E=57.746;score_B=45.496;score_UC=1.98355]
4	58127038	58127039	3	77.4785	+	[score_CL=77.4785;score_E=84.1599;score_B=161.638;score_UC=77.4785]
4	58127039	58127040	3	91.2552	+	[score_CL=91.2552;score_E=103.4;score_B=194.655;score_UC=91.2552]
4	58127040	58127041	3	36.7213	+	[score_CL=36.7213;score_E=99.0119;score_B=135.733;score_UC=36.7213]
4	58127041	58127042	3	16.148	+	[score_CL=16.148;score_E=92.4504;score_B=108.598;score_UC=16.148]
4	58127042	58127043	3	9.59539	+	[score_CL=9.59539;score_E=86.3946;score_B=84.1027;score_UC=9.59539]
4	58127043	58127044	3	6.67286	+	[score_CL=6.67286;score_E=77.8773;score_B=70.7042;score_UC=6.67286]
4	58127044	58127045	3	4.41573	+	[score_CL=4.41573;score_E=71.3679;score_B=63.9269;score_UC=4.41573]
4	58391322	58391323	3	1.43409	+	[score_CL=1.43409;score_E=2.87792;score_B=2.60088;score_UC=1.43409]
4	58391323	58391324	3	2.00488	+	[score_CL=4.59255;score_E=2.88384;score_B=3.65446;score_UC=2.00488]
4	58391324	58391325	3	2.00655	+	[score_CL=4.80525;score_E=2.88402;score_B=3.66883;score_UC=2.00655]
4	58830141	58830142	3	32.9159	+	[score_CL=32.9159;score_E=38.2623;score_B=71.1783;score_UC=32.9159]
4	58830142	58830143	3	4.15242	+	[score_CL=4.15242;score_E=45.2873;score_B=49.2818;score_UC=4.15242]
4	58830143	58830144	3	2.60059	+	[score_CL=2.60059;score_E=44.6068;score_B=30.1523;score_UC=2.60059]
4	58830144	58830145	3	2.45271	+	[score_CL=2.45271;score_E=38.8495;score_B=28.4074;score_UC=2.45271]
4	58913464	58913465	3	5.51042	+	[score_CL=5.51042;score_E=34.8336;score_B=34.3007;score_UC=5.51042]
4	58958403	58958404	3	9.21384	+	[score_CL=9.21384;score_E=65.882;score_B=68.6749;score_UC=9.21384]
4	58958404	58958405	3	20.6347	+	[score_CL=20.6347;score_E=73.573;score_B=92.8928;score_UC=20.6347]
4	58958405	58958406	3	18.4204	+	[score_CL=18.4204;score_E=81.707;score_B=98.2553;score_UC=18.4204]
4	58958406	58958407	3	16.5708	+	[score_CL=16.5708;score_E=84.8076;score_B=101.377;score_UC=16.5708]
4	58958407	58958408	3	32.0713	+	[score_CL=32.0713;score_E=67.7443;score_B=99.8156;score_UC=32.0713]
4	58958408	58958409	3	4.90146	+	[score_CL=4.90146;score_E=65.6418;score_B=70.4604;score_UC=4.90146]
4	58958416	58958417	3	0.286155	+	[score_CL=0.286155;score_E=49.891;score_B=37.2335;score_UC=0.286155]
4	58958417	58958418	3	0.286155	+	[score_CL=0.286155;score_E=49.9434;score_B=37.2859;score_UC=0.286155]
4	58958421	58958422	3	1.5404	+	[score_CL=1.5404;score_E=49.3268;score_B=39.5545;score_UC=1.5404]
4	58958422	58958423	3	1.00106	+	[score_CL=1.00106;score_E=53.2544;score_B=39.0566;score_UC=1.00106]
4	58958423	58958424	3	0.0212983	+	[score_CL=0.0212983;score_E=52.5231;score_B=37.6507;score_UC=0.0212983]
4	58958430	58958431	3	9.53968	+	[score_CL=9.53968;score_E=53.264;score_B=56.4419;score_UC=9.53968]
4	58958431	58958432	3	5.92467	+	[score_CL=5.92467;score_E=68.7357;score_B=58.8263;score_UC=5.92467]
4	58958432	58958433	3	10.9495	+	[score_CL=10.9495;score_E=59.5247;score_B=60.4608;score_UC=10.9495]
4	58958433	58958434	3	6.28388	+	[score_CL=6.28388;score_E=58.5848;score_B=54.795;score_UC=6.28388]
4	58960020	58960021	3	4.48031	+	[score_CL=4.48031;score_E=79.5601;score_B=74.2833;score_UC=4.48031]
4	58960021	58960022	3	3.12303	+	[score_CL=3.12303;score_E=84.3046;score_B=73.552;score_UC=3.12303]
4	58960022	58960023	3	0.358708	+	[score_CL=0.358708;score_E=84.9681;score_B=69.9594;score_UC=0.358708]
4	58960029	58960030	3	7.42093	+	[score_CL=7.42093;score_E=81.7709;score_B=85.6336;score_UC=7.42093]
4	58960032	58960033	3	4.50496	+	[score_CL=4.50496;score_E=90.527;score_B=83.2602;score_UC=4.50496]
4	58960033	58960034	3	5.61833	+	[score_CL=5.61833;score_E=89.0601;score_B=85.0065;score_UC=5.61833]
4	58960038	58960039	3	8.65608	+	[score_CL=8.65608;score_E=97.5445;score_B=98.5034;score_UC=8.65608]
4	58960039	58960040	3	10.018	+	[score_CL=10.018;score_E=111.058;score_B=109.36;score_UC=10.018]
4	58960040	58960041	3	14.249	+	[score_CL=14.249;score_E=107.953;score_B=114.698;score_UC=14.249]
4	58960041	58960042	3	9.85936	+	[score_CL=9.85936;score_E=113.263;score_B=111.218;score_UC=9.85936]
4	58960042	58960043	3	11.2119	+	[score_CL=11.2119;score_E=99.9565;score_B=103.471;score_UC=11.2119]
4	58960043	58960044	3	2.53659	+	[score_CL=2.53659;score_E=101.221;score_B=90.0134;score_UC=2.53659]
4	58960166	58960167	3	0.323913	+	[score_CL=0.323913;score_E=55.7377;score_B=43.891;score_UC=0.323913]
4	58960167	58960168	3	0.0847854	+	[score_CL=0.0847854;score_E=57.6249;score_B=43.9529;score_UC=0.0847854]
4	58960274	58960275	3	8.9495	+	[score_CL=8.9495;score_E=90.1691;score_B=91.768;score_UC=8.9495]
4	58960275	58960276	3	7.71954	+	[score_CL=7.71954;score_E=94.2571;score_B=90.5412;score_UC=7.71954]
4	58960276	58960277	3	2.82805	+	[score_CL=2.82805;score_E=92.5528;score_B=81.9113;score_UC=2.82805]
4	58960292	58960293	3	2.97147	+	[score_CL=2.97147;score_E=91.036;score_B=80.2864;score_UC=2.97147]
4	58960293	58960294	3	8.903	+	[score_CL=8.903;score_E=95.5974;score_B=94.1021;score_UC=8.903]
4	58960294	58960295	3	13.5543	+	[score_CL=13.5543;score_E=108.087;score_B=116.974;score_UC=13.5543]
4	58960295	58960296	3	24.023	+	[score_CL=24.023;score_E=102.649;score_B=126.573;score_UC=24.023]
4	58960296	58960297	3	10.7152	+	[score_CL=10.7152;score_E=98.9892;score_B=107.102;score_UC=10.7152]
4	58960297	58960298	3	1.51204	+	[score_CL=1.51204;score_E=95.0655;score_B=79.103;score_UC=1.51204]
4	58960298	58960299	3	1.30982	+	[score_CL=1.30982;score_E=81.499;score_B=69.5349;score_UC=1.30982]
4	58960536	58960537	3	1.33659	+	[score_CL=1.33659;score_E=26.0434;score_B=20.1793;score_UC=1.33659]
4	58960829	58960830	3	2.15451	+	[score_CL=2.15451;score_E=93.2589;score_B=82.6523;score_UC=2.15451]
4	58960830	58960831	3	2.01193	+	[score_CL=2.01193;score_E=93.3575;score_B=82.6006;score_UC=2.01193]
4	58960842	58960843	3	4.58054	+	[score_CL=4.58054;score_E=107.679;score_B=99.9592;score_UC=4.58054]
4	58960843	58960844	3	16.5066	+	[score_CL=16.5066;score_E=103.378;score_B=115.801;score_UC=16.5066]
4	58960844	58960845	3	9.37428	+	[score_CL=9.37428;score_E=114.641;score_B=111.712;score_UC=9.37428]
4	58960845	58960846	3	8.8056	+	[score_CL=8.8056;score_E=99.2479;score_B=99.965;score_UC=8.8056]
4	58960873	58960874	3	3.37893	+	[score_CL=3.37893;score_E=94.4506;score_B=84.8825;score_UC=3.37893]
4	58960874	58960875	3	9.12177	+	[score_CL=9.12177;score_E=86.7288;score_B=90.2873;score_UC=9.12177]
4	58960988	58960989	3	7.59244	+	[score_CL=7.59244;score_E=83.2399;score_B=85.0569;score_UC=7.59244]
4	58960989	58960990	3	2.36648	+	[score_CL=2.36648;score_E=91.6342;score_B=80.0815;score_UC=2.36648]
4	58960999	58961000	3	0.360289	+	[score_CL=0.360289;score_E=86.533;score_B=73.3764;score_UC=0.360289]
4	58961000	58961001	3	0.530393	+	[score_CL=0.530393;score_E=97.0214;score_B=79.8183;score_UC=0.530393]
4	58961001	58961002	3	7.13111	+	[score_CL=7.13111;score_E=85.0706;score_B=86.4899;score_UC=7.13111]
4	58961002	58961003	3	0.393224	+	[score_CL=0.393224;score_E=94.9257;score_B=79.8468;score_UC=0.393224]
4	58961006	58961007	3	0.357367	+	[score_CL=0.357367;score_E=83.5741;score_B=73.8134;score_UC=0.357367]
4	58961010	58961011	3	2.93786	+	[score_CL=2.93786;score_E=85.1858;score_B=78.5357;score_UC=2.93786]
4	58961011	58961012	3	1.13228	+	[score_CL=1.13228;score_E=91.2558;score_B=76.7058;score_UC=1.13228]
4	58961013	58961014	3	0.517331	+	[score_CL=0.517331;score_E=84.7554;score_B=73.9648;score_UC=0.517331]
4	58961015	58961016	3	0.432723	+	[score_CL=0.432723;score_E=94.1594;score_B=79.1664;score_UC=0.432723]
4	58961016	58961017	3	6.44365	+	[score_CL=6.44365;score_E=84.0573;score_B=85.064;score_UC=6.44365]
4	58962138	58962139	3	2.17281	+	[score_CL=2.17281;score_E=26.5735;score_B=22.4328;score_UC=2.17281]
4	58962139	58962140	3	3.65116	+	[score_CL=3.65116;score_E=26.1819;score_B=23.9138;score_UC=3.65116]
4	58962515	58962516	3	1.52639	+	[score_CL=1.52639;score_E=46.1156;score_B=38.4141;score_UC=1.52639]
4	59041568	59041569	3	10.6776	+	[score_CL=10.6776;score_E=99.9316;score_B=104.922;score_UC=10.6776]
4	59041569	59041570	3	12.7408	+	[score_CL=12.7408;score_E=97.934;score_B=107.032;score_UC=12.7408]
4	59041572	59041573	3	6.3864	+	[score_CL=6.3864;score_E=107.115;score_B=104.108;score_UC=6.3864]
4	59041573	59041574	3	19.9717	+	[score_CL=19.9717;score_E=114.345;score_B=134.315;score_UC=19.9717]
4	59041574	59041575	3	28.1931	+	[score_CL=28.1931;score_E=113.755;score_B=141.948;score_UC=28.1931]
4	59041575	59041576	3	7.4624	+	[score_CL=7.4624;score_E=116.334;score_B=118.585;score_UC=7.4624]
4	59041576	59041577	3	9.52688	+	[score_CL=9.52688;score_E=101.877;score_B=99.4716;score_UC=9.52688]
4	59041577	59041578	3	6.92095	+	[score_CL=6.92095;score_E=102.535;score_B=95.3337;score_UC=6.92095]
4	59041578	59041579	3	5.25201	+	[score_CL=5.25201;score_E=96.3671;score_B=89.33;score_UC=5.25201]
4	59041579	59041580	3	0.960305	+	[score_CL=0.960305;score_E=97.651;score_B=82.6841;score_UC=0.960305]
4	59041589	59041590	3	0.0646946	+	[score_CL=0.0646946;score_E=100.131;score_B=84.4432;score_UC=0.0646946]
4	59041590	59041591	3	8.83338	+	[score_CL=8.83338;score_E=94.4028;score_B=95.1217;score_UC=8.83338]
4	59041591	59041592	3	7.30861	+	[score_CL=7.30861;score_E=102.529;score_B=95.5306;score_UC=7.30861]
4	59041592	59041593	3	7.25617	+	[score_CL=7.25617;score_E=104.917;score_B=97.7807;score_UC=7.25617]
4	59041593	59041594	3	11.3219	+	[score_CL=11.3219;score_E=113.61;score_B=124.71;score_UC=11.3219]
4	59041594	59041595	3	32.2161	+	[score_CL=32.2161;score_E=117.458;score_B=149.674;score_UC=32.2161]
4	59041595	59041596	3	24.2402	+	[score_CL=24.2402;score_E=120.078;score_B=144.318;score_UC=24.2402]
4	59041596	59041597	3	15.4232	+	[score_CL=15.4232;score_E=111.825;score_B=125.788;score_UC=15.4232]
4	59041597	59041598	3	7.38127	+	[score_CL=7.38127;score_E=120.379;score_B=114.1;score_UC=7.38127]
4	59041598	59041599	3	20.4214	+	[score_CL=20.4214;score_E=92.1598;score_B=112.566;score_UC=20.4214]
4	59041605	59041606	3	10.7622	+	[score_CL=10.7622;score_E=86.994;score_B=93.6897;score_UC=10.7622]
4	59041606	59041607	3	4.07606	+	[score_CL=4.07606;score_E=94.9089;score_B=86.7174;score_UC=4.07606]
4	59041638	59041639	3	8.43697	+	[score_CL=8.43697;score_E=73.0525;score_B=75.687;score_UC=8.43697]
4	59041639	59041640	3	3.3686	+	[score_CL=3.3686;score_E=80.6495;score_B=70.1657;score_UC=3.3686]
4	59041640	59041641	3	0.307211	+	[score_CL=0.307211;score_E=76.6008;score_B=61.4846;score_UC=0.307211]
4	59192783	59192784	3	15.2956	+	[score_CL=15.2956;score_E=23.9486;score_B=39.2436;score_UC=15.2956]
4	59192784	59192785	3	5.52166	+	[score_CL=5.52166;score_E=23.9589;score_B=29.4809;score_UC=5.52166]
4	59220499	59220500	3	38.5248	+	[score_CL=38.5248;score_E=168.396;score_B=206.921;score_UC=38.5248]
4	59220500	59220501	3	12.4877	+	[score_CL=12.4877;score_E=184.248;score_B=196.736;score_UC=12.4877]
4	59220501	59220502	3	8.60731	+	[score_CL=8.60731;score_E=189.965;score_B=198.572;score_UC=8.60731]
4	59220502	59220503	3	41.8539	+	[score_CL=41.8539;score_E=186.528;score_B=228.382;score_UC=41.8539]
4	59220503	59220504	3	35.3462	+	[score_CL=35.3462;score_E=187.76;score_B=223.106;score_UC=35.3462]
4	59220504	59220505	3	10.6615	+	[score_CL=10.6615;score_E=198.078;score_B=208.739;score_UC=10.6615]
4	59220505	59220506	3	37.6198	+	[score_CL=37.6198;score_E=185.024;score_B=222.644;score_UC=37.6198]
4	59220506	59220507	3	15.6025	+	[score_CL=15.6025;score_E=183.317;score_B=198.919;score_UC=15.6025]
4	59220507	59220508	3	4.87814	+	[score_CL=4.87814;score_E=176.162;score_B=169.628;score_UC=4.87814]
4	59220515	59220516	3	13.6205	+	[score_CL=13.6205;score_E=168.142;score_B=179.627;score_UC=13.6205]
4	59220516	59220517	3	5.32359	+	[score_CL=5.32359;score_E=177.531;score_B=171.828;score_UC=5.32359]
4	59220518	59220519	3	2.03547	+	[score_CL=2.03547;score_E=167.085;score_B=157.243;score_UC=2.03547]
4	59220519	59220520	3	1.80384	+	[score_CL=1.80384;score_E=173.041;score_B=157.672;score_UC=1.80384]
4	59220520	59220521	3	2.04932	+	[score_CL=2.04932;score_E=187.373;score_B=172.687;score_UC=2.04932]
4	59220521	59220522	3	16.8593	+	[score_CL=16.8593;score_E=185.179;score_B=200.296;score_UC=16.8593]
4	59220522	59220523	3	18.1556	+	[score_CL=18.1556;score_E=182.051;score_B=200.065;score_UC=18.1556]
4	59220571	59220572	3	10.8349	+	[score_CL=10.8349;score_E=179.79;score_B=187.464;score_UC=10.8349]
4	59220572	59220573	3	3.04472	+	[score_CL=3.04472;score_E=192.06;score_B=179.585;score_UC=3.04472]
4	59220573	59220574	3	1.81266	+	[score_CL=1.81266;score_E=203.041;score_B=202.135;score_UC=1.81266]
4	59220574	59220575	3	33.8256	+	[score_CL=33.8256;score_E=198.538;score_B=232.363;score_UC=33.8256]
4	59220575	59220576	3	54.9264	+	[score_CL=54.9264;score_E=199.74;score_B=254.666;score_UC=54.9264]
4	59220576	59220577	3	4.7627	+	[score_CL=4.7627;score_E=196.654;score_B=201.425;score_UC=4.7627]
4	59220577	59220578	3	1.84212	+	[score_CL=1.84212;score_E=196.453;score_B=178.572;score_UC=1.84212]
4	59220578	59220579	3	9.86085	+	[score_CL=9.86085;score_E=176.508;score_B=183.271;score_UC=9.86085]
4	59220584	59220585	3	7.82913	+	[score_CL=7.82913;score_E=170.56;score_B=175.191;score_UC=7.82913]
4	59220697	59220698	3	2.22864	+	[score_CL=2.22864;score_E=83.8974;score_B=72.0771;score_UC=2.22864]
4	59220698	59220699	3	10.662	+	[score_CL=10.662;score_E=82.0808;score_B=84.7644;score_UC=10.662]
4	59220699	59220700	3	9.75044	+	[score_CL=9.75044;score_E=101.087;score_B=110.172;score_UC=9.75044]
4	59220700	59220701	3	32.5826	+	[score_CL=32.5826;score_E=100.058;score_B=132.641;score_UC=32.5826]
4	59220701	59220702	3	41.1348	+	[score_CL=41.1348;score_E=109.425;score_B=150.56;score_UC=41.1348]
4	59220702	59220703	3	55.1996	+	[score_CL=55.1996;score_E=109.318;score_B=164.518;score_UC=55.1996]
4	59220703	59220704	3	45.0303	+	[score_CL=45.0303;score_E=109.209;score_B=154.239;score_UC=45.0303]
4	59220704	59220705	3	61.6125	+	[score_CL=61.6125;score_E=109.098;score_B=170.711;score_UC=61.6125]
4	59220705	59220706	3	88.9248	+	[score_CL=88.9248;score_E=108.985;score_B=197.91;score_UC=88.9248]
4	59220706	59220707	3	48.5986	+	[score_CL=48.5986;score_E=108.87;score_B=157.469;score_UC=48.5986]
4	59220707	59220708	3	35.151	+	[score_CL=35.151;score_E=107.806;score_B=142.957;score_UC=35.151]
4	59220708	59220709	3	20.0641	+	[score_CL=20.0641;score_E=106.595;score_B=126.659;score_UC=20.0641]
4	59220709	59220710	3	18.6241	+	[score_CL=18.6241;score_E=88.1307;score_B=106.704;score_UC=18.6241]
4	59220911	59220912	3	27.7038	+	[score_CL=27.7038;score_E=313.066;score_B=340.77;score_UC=27.7038]
4	59220912	59220913	3	47.0316	+	[score_CL=47.0316;score_E=313.36;score_B=360.391;score_UC=47.0316]
4	59220915	59220916	3	2.6556	+	[score_CL=2.6556;score_E=297.532;score_B=291.838;score_UC=2.6556]
4	59220921	59220922	3	13.9588	+	[score_CL=13.9588;score_E=321.454;score_B=335.413;score_UC=13.9588]
4	59220922	59220923	3	54.5513	+	[score_CL=54.5513;score_E=335.569;score_B=390.12;score_UC=54.5513]
4	59220923	59220924	3	102.266	+	[score_CL=102.266;score_E=340.877;score_B=443.144;score_UC=102.266]
4	59220924	59220925	3	60.5674	+	[score_CL=60.5674;score_E=321.348;score_B=381.915;score_UC=60.5674]
4	59220925	59220926	3	0.656259	+	[score_CL=0.656259;score_E=340.623;score_B=341.697;score_UC=0.656259]
4	59220926	59220927	3	42.2857	+	[score_CL=42.2857;score_E=322.149;score_B=364.435;score_UC=42.2857]
4	59220927	59220928	3	48.417	+	[score_CL=48.417;score_E=339.855;score_B=388.272;score_UC=48.417]
4	59220928	59220929	3	73.2085	+	[score_CL=73.2085;score_E=339.296;score_B=412.505;score_UC=73.2085]
4	59220929	59220930	3	40.0022	+	[score_CL=40.0022;score_E=329.055;score_B=369.057;score_UC=40.0022]
4	59220930	59220931	3	10.9538	+	[score_CL=10.9538;score_E=332.285;score_B=343.239;score_UC=10.9538]
4	59220931	59220932	3	14.9715	+	[score_CL=14.9715;score_E=328.667;score_B=343.636;score_UC=14.9715]
4	59220932	59220933	3	33.555	+	[score_CL=33.555;score_E=331.662;score_B=365.217;score_UC=33.555]
4	59220933	59220934	3	30.1624	+	[score_CL=30.1624;score_E=314.289;score_B=344.451;score_UC=30.1624]
4	59220943	59220944	3	17.8644	+	[score_CL=17.8644;score_E=298.955;score_B=316.82;score_UC=17.8644]
4	59220944	59220945	3	39.8346	+	[score_CL=39.8346;score_E=314.436;score_B=354.27;score_UC=39.8346]
4	59220945	59220946	3	27.5755	+	[score_CL=27.5755;score_E=294.868;score_B=322.444;score_UC=27.5755]
4	59220946	59220947	3	1.37433	+	[score_CL=1.37433;score_E=290.96;score_B=289.695;score_UC=1.37433]
4	59220950	59220951	3	0.510743	+	[score_CL=0.510743;score_E=264.351;score_B=252.367;score_UC=0.510743]
4	59220952	59220953	3	0.0389824	+	[score_CL=0.0389824;score_E=258.232;score_B=246.284;score_UC=0.0389824]
4	59220957	59220958	3	24.8131	+	[score_CL=24.8131;score_E=262.758;score_B=287.571;score_UC=24.8131]
4	59220958	59220959	3	29.5297	+	[score_CL=29.5297;score_E=278.991;score_B=308.52;score_UC=29.5297]
4	59220959	59220960	3	33.5194	+	[score_CL=33.5194;score_E=262.459;score_B=295.979;score_UC=33.5194]
4	59220960	59220961	3	6.9984	+	[score_CL=6.9984;score_E=272.934;score_B=279.93;score_UC=6.9984]
4	59220961	59220962	3	26.2636	+	[score_CL=26.2636;score_E=237.119;score_B=263.382;score_UC=26.2636]
4	59221099	59221100	3	1.59615	+	[score_CL=1.59615;score_E=65.3446;score_B=53.2882;score_UC=1.59615]
4	59221100	59221101	3	17.3008	+	[score_CL=17.3008;score_E=65.9992;score_B=83.2594;score_UC=17.3008]
4	59221101	59221102	3	23.0608	+	[score_CL=23.0608;score_E=62.2949;score_B=85.3545;score_UC=23.0608]
4	59221253	59221254	3	0.105607	+	[score_CL=0.105607;score_E=80.659;score_B=70.5598;score_UC=0.105607]
4	59221256	59221257	3	3.33772	+	[score_CL=3.33772;score_E=91.8599;score_B=82.2141;score_UC=3.33772]
4	59221257	59221258	3	8.16933	+	[score_CL=8.16933;score_E=91.6417;score_B=88.6632;score_UC=8.16933]
4	59221258	59221259	3	6.38928	+	[score_CL=6.38928;score_E=97.5526;score_B=88.7946;score_UC=6.38928]
4	59221259	59221260	3	6.69736	+	[score_CL=6.69736;score_E=92.9331;score_B=86.4818;score_UC=6.69736]
4	59221260	59221261	3	3.88986	+	[score_CL=3.88986;score_E=91.8039;score_B=82.5203;score_UC=3.88986]
4	59221261	59221262	3	0.121001	+	[score_CL=0.121001;score_E=101.779;score_B=80.9321;score_UC=0.121001]
4	59221262	59221263	3	5.64412	+	[score_CL=5.64412;score_E=91.5892;score_B=85.8694;score_UC=5.64412]
4	59221263	59221264	3	7.07413	+	[score_CL=7.07413;score_E=94.2993;score_B=88.0924;score_UC=7.07413]
4	59221264	59221265	3	4.97291	+	[score_CL=4.97291;score_E=91.7533;score_B=85.3859;score_UC=4.97291]
4	59221271	59221272	3	17.0047	+	[score_CL=17.0047;score_E=96.5545;score_B=113.138;score_UC=17.0047]
4	59221272	59221273	3	10.9645	+	[score_CL=10.9645;score_E=102.748;score_B=108.412;score_UC=10.9645]
4	59221327	59221328	3	1.48192	+	[score_CL=1.48192;score_E=96.0335;score_B=88.251;score_UC=1.48192]
4	59221341	59221342	3	5.42325	+	[score_CL=5.42325;score_E=105.811;score_B=100.315;score_UC=5.42325]
4	59221342	59221343	3	8.87016	+	[score_CL=8.87016;score_E=101.696;score_B=103.725;score_UC=8.87016]
4	59221344	59221345	3	2.67503	+	[score_CL=2.67503;score_E=98.2632;score_B=90.6354;score_UC=2.67503]
4	59221345	59221346	3	1.5393	+	[score_CL=1.5393;score_E=102.101;score_B=89.4438;score_UC=1.5393]
4	59221474	59221475	3	20.5732	+	[score_CL=20.5732;score_E=191.108;score_B=211.681;score_UC=20.5732]
4	59221475	59221476	3	27.0432	+	[score_CL=27.0432;score_E=190.584;score_B=217.627;score_UC=27.0432]
4	59221490	59221491	3	20.5933	+	[score_CL=20.5933;score_E=204.628;score_B=225.217;score_UC=20.5933]
4	59221491	59221492	3	21.4926	+	[score_CL=21.4926;score_E=224.637;score_B=246.129;score_UC=21.4926]
4	59221492	59221493	3	44.2111	+	[score_CL=44.2111;score_E=225.448;score_B=269.66;score_UC=44.2111]
4	59221493	59221494	3	98.2402	+	[score_CL=98.2402;score_E=219.331;score_B=317.571;score_UC=98.2402]
4	59221494	59221495	3	13.64	+	[score_CL=13.64;score_E=206.341;score_B=219.981;score_UC=13.64]
4	59221503	59221504	3	1.18598	+	[score_CL=1.18598;score_E=197.093;score_B=184.092;score_UC=1.18598]
4	59221504	59221505	3	1.32378	+	[score_CL=1.32378;score_E=195.685;score_B=184.717;score_UC=1.32378]
4	59221578	59221579	3	13.0284	+	[score_CL=13.0284;score_E=249.152;score_B=262.062;score_UC=13.0284]
4	59221654	59221655	3	34.2452	+	[score_CL=34.2452;score_E=391.163;score_B=425.408;score_UC=34.2452]
4	59221655	59221656	3	26.4649	+	[score_CL=26.4649;score_E=390.683;score_B=417.148;score_UC=26.4649]
4	59221657	59221658	3	44.5435	+	[score_CL=44.5435;score_E=393.608;score_B=438.152;score_UC=44.5435]
4	59221658	59221659	3	41.1162	+	[score_CL=41.1162;score_E=408.266;score_B=449.382;score_UC=41.1162]
4	59221659	59221660	3	15.2108	+	[score_CL=15.2108;score_E=393.767;score_B=408.978;score_UC=15.2108]
4	59221664	59221665	3	33.8724	+	[score_CL=33.8724;score_E=397.938;score_B=431.81;score_UC=33.8724]
4	59221665	59221666	3	113.989	+	[score_CL=113.989;score_E=417.598;score_B=531.588;score_UC=113.989]
4	59221666	59221667	3	53.4553	+	[score_CL=53.4553;score_E=413.75;score_B=467.205;score_UC=53.4553]
4	59221667	59221668	3	16.2958	+	[score_CL=16.2958;score_E=418.334;score_B=434.63;score_UC=16.2958]
4	59221668	59221669	3	116.701	+	[score_CL=116.701;score_E=415.651;score_B=532.353;score_UC=116.701]
4	59221669	59221670	3	320.692	+	[score_CL=320.692;score_E=418.88;score_B=739.572;score_UC=320.692]
4	59221670	59221671	3	242.338	+	[score_CL=242.338;score_E=400.521;score_B=642.859;score_UC=242.338]
4	59221671	59221672	3	1.80961	+	[score_CL=1.80961;score_E=419.217;score_B=421.178;score_UC=1.80961]
4	59221672	59221673	3	21.1261	+	[score_CL=21.1261;score_E=394.206;score_B=415.275;score_UC=21.1261]
4	59221673	59221674	3	12.6516	+	[score_CL=12.6516;score_E=415.07;score_B=420.656;score_UC=12.6516]
4	59221674	59221675	3	16.3502	+	[score_CL=16.3502;score_E=412.828;score_B=429.123;score_UC=16.3502]
4	59221675	59221676	3	28.8238	+	[score_CL=28.8238;score_E=407.242;score_B=436.065;score_UC=28.8238]
4	59221676	59221677	3	11.3336	+	[score_CL=11.3336;score_E=398.743;score_B=410.067;score_UC=11.3336]
4	59221697	59221698	3	2.49104	+	[score_CL=2.49104;score_E=366.548;score_B=360.567;score_UC=2.49104]
4	59221715	59221716	3	22.7077	+	[score_CL=22.7077;score_E=340.496;score_B=363.204;score_UC=22.7077]
4	59221724	59221725	3	15.1904	+	[score_CL=15.1904;score_E=344.311;score_B=359.501;score_UC=15.1904]
4	59221725	59221726	3	37.4742	+	[score_CL=37.4742;score_E=357.549;score_B=395.023;score_UC=37.4742]
4	59221726	59221727	3	41.9382	+	[score_CL=41.9382;score_E=340.468;score_B=382.406;score_UC=41.9382]
4	59221727	59221728	3	1.03569	+	[score_CL=1.03569;score_E=337.167;score_B=338.506;score_UC=1.03569]
4	59221894	59221895	3	7.68807	+	[score_CL=7.68807;score_E=213.588;score_B=221.277;score_UC=7.68807]
4	59221895	59221896	3	59.9528	+	[score_CL=59.9528;score_E=205.959;score_B=265.912;score_UC=59.9528]
4	59221896	59221897	3	5.65097	+	[score_CL=5.65097;score_E=211.471;score_B=217.126;score_UC=5.65097]
4	59221932	59221933	3	1.00398	+	[score_CL=1.00398;score_E=189.696;score_B=175.655;score_UC=1.00398]
4	59221933	59221934	3	7.79603	+	[score_CL=7.79603;score_E=178.709;score_B=181.978;score_UC=7.79603]
4	59221938	59221939	3	12.1479	+	[score_CL=12.1479;score_E=195.444;score_B=207.591;score_UC=12.1479]
4	59221939	59221940	3	34.1006	+	[score_CL=34.1006;score_E=201.886;score_B=235.987;score_UC=34.1006]
4	59221940	59221941	3	15.3319	+	[score_CL=15.3319;score_E=205.449;score_B=220.781;score_UC=15.3319]
4	59221941	59221942	3	12.3325	+	[score_CL=12.3325;score_E=188.678;score_B=196.983;score_UC=12.3325]
4	59221948	59221949	3	20.9438	+	[score_CL=20.9438;score_E=189.729;score_B=210.671;score_UC=20.9438]
4	59221949	59221950	3	22.1685	+	[score_CL=22.1685;score_E=208.351;score_B=230.52;score_UC=22.1685]
4	59221950	59221951	3	35.0522	+	[score_CL=35.0522;score_E=207.838;score_B=242.89;score_UC=35.0522]
4	59221951	59221952	3	26.4572	+	[score_CL=26.4572;score_E=207.256;score_B=233.714;score_UC=26.4572]
4	59221952	59221953	3	27.627	+	[score_CL=27.627;score_E=206.611;score_B=234.238;score_UC=27.627]
4	59221953	59221954	3	47.1113	+	[score_CL=47.1113;score_E=185.433;score_B=232.544;score_UC=47.1113]
4	59221962	59221963	3	21.8293	+	[score_CL=21.8293;score_E=180.297;score_B=202.126;score_UC=21.8293]
4	59221963	59221964	3	35.3482	+	[score_CL=35.3482;score_E=185.076;score_B=220.425;score_UC=35.3482]
4	59221964	59221965	3	6.92229	+	[score_CL=6.92229;score_E=181.137;score_B=188.026;score_UC=6.92229]
4	59221965	59221966	3	3.63914	+	[score_CL=3.63914;score_E=166.219;score_B=157.194;score_UC=3.63914]
4	59222219	59222220	3	0.968824	+	[score_CL=0.968824;score_E=90.1636;score_B=81.3485;score_UC=0.968824]
4	59222221	59222222	3	1.13871	+	[score_CL=1.13871;score_E=92.8859;score_B=82.0894;score_UC=1.13871]
4	59222222	59222223	3	0.860838	+	[score_CL=0.860838;score_E=94.924;score_B=82.0104;score_UC=0.860838]
4	59222351	59222352	3	2.03694	+	[score_CL=2.03694;score_E=145.992;score_B=133.828;score_UC=2.03694]
4	59222352	59222353	3	8.25829	+	[score_CL=8.25829;score_E=136.849;score_B=140.279;score_UC=8.25829]
4	59222361	59222362	3	0.395357	+	[score_CL=0.395357;score_E=148.996;score_B=133.934;score_UC=0.395357]
4	59222362	59222363	3	8.6108	+	[score_CL=8.6108;score_E=140.869;score_B=142.395;score_UC=8.6108]
4	59222363	59222364	3	4.04282	+	[score_CL=4.04282;score_E=160.757;score_B=147.098;score_UC=4.04282]
4	59222364	59222365	3	13.1158	+	[score_CL=13.1158;score_E=160.43;score_B=171.219;score_UC=13.1158]
4	59222365	59222366	3	25.3698	+	[score_CL=25.3698;score_E=161.841;score_B=187.184;score_UC=25.3698]
4	59222366	59222367	3	12.9257	+	[score_CL=12.9257;score_E=171.639;score_B=181.821;score_UC=12.9257]
4	59222367	59222368	3	16.7147	+	[score_CL=16.7147;score_E=154.904;score_B=166.879;score_UC=16.7147]
4	59222368	59222369	3	6.357	+	[score_CL=6.357;score_E=159.672;score_B=150.868;score_UC=6.357]
4	59222369	59222370	3	6.95568	+	[score_CL=6.95568;score_E=141.849;score_B=139.686;score_UC=6.95568]
4	59222379	59222380	3	7.60976	+	[score_CL=7.60976;score_E=148.711;score_B=147.34;score_UC=7.60976]
4	59222380	59222381	3	15.9151	+	[score_CL=15.9151;score_E=140;score_B=154.818;score_UC=15.9151]
4	59222526	59222527	3	5.79565	+	[score_CL=5.79565;score_E=68.6188;score_B=66.9216;score_UC=5.79565]
4	59222527	59222528	3	2.25537	+	[score_CL=2.25537;score_E=75.3896;score_B=63.5629;score_UC=2.25537]
4	59222530	59222531	3	0.623419	+	[score_CL=0.623419;score_E=67.1499;score_B=57.6673;score_UC=0.623419]
4	59222679	59222680	3	16.3657	+	[score_CL=16.3657;score_E=88.693;score_B=105.054;score_UC=16.3657]
4	59222680	59222681	3	25.8727	+	[score_CL=25.8727;score_E=99.2405;score_B=125.098;score_UC=25.8727]
4	59222681	59222682	3	14.4153	+	[score_CL=14.4153;score_E=88.1;score_B=102.506;score_UC=14.4153]
4	59222683	59222684	3	2.78604	+	[score_CL=2.78604;score_E=69.6245;score_B=64.3053;score_UC=2.78604]
4	59222741	59222742	3	5.43689	+	[score_CL=5.43689;score_E=106.731;score_B=101.275;score_UC=5.43689]
4	59222742	59222743	3	8.08539	+	[score_CL=8.08539;score_E=123.387;score_B=125.377;score_UC=8.08539]
4	59222743	59222744	3	27.3919	+	[score_CL=27.3919;score_E=114.525;score_B=141.914;score_UC=27.3919]
4	59222744	59222745	3	9.64786	+	[score_CL=9.64786;score_E=115.406;score_B=124.847;score_UC=9.64786]
4	59535484	59535485	3	13.6741	+	[score_CL=13.6741;score_E=49.5113;score_B=63.1361;score_UC=13.6741]
4	59535485	59535486	3	23.3002	+	[score_CL=23.3002;score_E=49.587;score_B=72.8873;score_UC=23.3002]
4	59535486	59535487	3	23.0384	+	[score_CL=23.0384;score_E=49.5865;score_B=72.625;score_UC=23.0384]
4	59535487	59535488	3	7.35202	+	[score_CL=7.35202;score_E=49.5671;score_B=53.3315;score_UC=7.35202]
4	59617766	59617767	3	9.63947	+	[score_CL=9.63947;score_E=53.6718;score_B=56.5275;score_UC=9.63947]
4	59617767	59617768	3	10.7723	+	[score_CL=10.7723;score_E=56.1803;score_B=58.063;score_UC=10.7723]
4	59617768	59617769	3	3.40731	+	[score_CL=3.40731;score_E=56.299;score_B=46.7268;score_UC=3.40731]
4	59617783	59617784	3	6.18479	+	[score_CL=6.18479;score_E=47.6095;score_B=48.7203;score_UC=6.18479]
4	59617786	59617787	3	0.686857	+	[score_CL=0.686857;score_E=54.2945;score_B=40.0663;score_UC=0.686857]
4	59617787	59617788	3	2.18099	+	[score_CL=2.18099;score_E=57.0356;score_B=43.9365;score_UC=2.18099]
4	59617788	59617789	3	4.37124	+	[score_CL=4.37124;score_E=50.8997;score_B=46.3472;score_UC=4.37124]
4	59617800	59617801	3	2.92906	+	[score_CL=2.92906;score_E=54.3162;score_B=46.0748;score_UC=2.92906]
4	59617801	59617802	3	2.26447	+	[score_CL=2.26447;score_E=56.6909;score_B=45.5954;score_UC=2.26447]
4	59617811	59617812	3	0.203863	+	[score_CL=0.203863;score_E=53.3805;score_B=42.9006;score_UC=0.203863]
4	59617831	59617832	3	1.72651	+	[score_CL=1.72651;score_E=54.5809;score_B=47.2467;score_UC=1.72651]
4	59617842	59617843	3	9.3006	+	[score_CL=9.3006;score_E=66.9936;score_B=69.1892;score_UC=9.3006]
4	59617843	59617844	3	12.3749	+	[score_CL=12.3749;score_E=70.2173;score_B=73.5283;score_UC=12.3749]
4	59617844	59617845	3	6.39716	+	[score_CL=6.39716;score_E=75.4434;score_B=66.5221;score_UC=6.39716]
4	59617845	59617846	3	7.98296	+	[score_CL=7.98296;score_E=67.3445;score_B=62.1328;score_UC=7.98296]
4	59617846	59617847	3	6.41436	+	[score_CL=6.41436;score_E=74.0458;score_B=65.1595;score_UC=6.41436]
4	59617847	59617848	3	11.0938	+	[score_CL=11.0938;score_E=60.7184;score_B=66.8464;score_UC=11.0938]
4	59617851	59617852	3	0.33064	+	[score_CL=0.33064;score_E=58.6687;score_B=44.3602;score_UC=0.33064]
4	59617852	59617853	3	0.417922	+	[score_CL=0.417922;score_E=56.5366;score_B=44.3419;score_UC=0.417922]
4	59617862	59617863	3	1.94158	+	[score_CL=1.94158;score_E=52.647;score_B=45.7133;score_UC=1.94158]
4	59618151	59618152	3	8.71607	+	[score_CL=8.71607;score_E=65.7918;score_B=66.503;score_UC=8.71607]
4	59618152	59618153	3	8.4523	+	[score_CL=8.4523;score_E=65.8388;score_B=66.4151;score_UC=8.4523]
4	59618179	59618180	3	1.17077	+	[score_CL=1.17077;score_E=63.0249;score_B=50.1068;score_UC=1.17077]
4	59618180	59618181	3	1.82434	+	[score_CL=1.82434;score_E=63.0561;score_B=50.7354;score_UC=1.82434]
4	59618181	59618182	3	1.64059	+	[score_CL=1.64059;score_E=68.6966;score_B=52.0694;score_UC=1.64059]
4	59618182	59618183	3	3.43957	+	[score_CL=3.43957;score_E=60.152;score_B=53.4789;score_UC=3.43957]
4	59618471	59618472	3	18.0098	+	[score_CL=18.0098;score_E=122.963;score_B=140.8;score_UC=18.0098]
4	59618472	59618473	3	9.29682	+	[score_CL=9.29682;score_E=133.051;score_B=135.546;score_UC=9.29682]
4	59618566	59618567	3	1.79288	+	[score_CL=1.79288;score_E=221.847;score_B=209.622;score_UC=1.79288]
4	59618567	59618568	3	2.78942	+	[score_CL=2.78942;score_E=236.197;score_B=223.216;score_UC=2.78942]
4	59618568	59618569	3	15.3934	+	[score_CL=15.3934;score_E=239.202;score_B=254.595;score_UC=15.3934]
4	59618569	59618570	3	63.189	+	[score_CL=63.189;score_E=251.664;score_B=314.853;score_UC=63.189]
4	59618570	59618571	3	80.5665	+	[score_CL=80.5665;score_E=255.431;score_B=335.997;score_UC=80.5665]
4	59618571	59618572	3	57.9754	+	[score_CL=57.9754;score_E=255.324;score_B=313.3;score_UC=57.9754]
4	59618572	59618573	3	48.477	+	[score_CL=48.477;score_E=255.195;score_B=303.672;score_UC=48.477]
4	59618573	59618574	3	57.6801	+	[score_CL=57.6801;score_E=238.484;score_B=296.164;score_UC=57.6801]
4	59618574	59618575	3	3.94351	+	[score_CL=3.94351;score_E=234.599;score_B=238.562;score_UC=3.94351]
4	59618576	59618577	3	24.7543	+	[score_CL=24.7543;score_E=235.47;score_B=260.224;score_UC=24.7543]
4	59618577	59618578	3	78.0236	+	[score_CL=78.0236;score_E=254.194;score_B=332.217;score_UC=78.0236]
4	59618578	59618579	3	90.2407	+	[score_CL=90.2407;score_E=253.927;score_B=344.168;score_UC=90.2407]
4	59618579	59618580	3	93.4472	+	[score_CL=93.4472;score_E=233.603;score_B=327.051;score_UC=93.4472]
4	59618582	59618583	3	1.65601	+	[score_CL=1.65601;score_E=233.379;score_B=225.911;score_UC=1.65601]
4	59618583	59618584	3	22.3228	+	[score_CL=22.3228;score_E=234.82;score_B=257.143;score_UC=22.3228]
4	59618584	59618585	3	75.8812	+	[score_CL=75.8812;score_E=251.753;score_B=327.634;score_UC=75.8812]
4	59618585	59618586	3	80.0736	+	[score_CL=80.0736;score_E=237.45;score_B=317.523;score_UC=80.0736]
4	59618586	59618587	3	6.61332	+	[score_CL=6.61332;score_E=236.264;score_B=242.879;score_UC=6.61332]
4	59618587	59618588	3	5.72071	+	[score_CL=5.72071;score_E=221.905;score_B=213.25;score_UC=5.72071]
4	59618588	59618589	3	3.98679	+	[score_CL=3.98679;score_E=217.373;score_B=209.153;score_UC=3.98679]
4	59618595	59618596	3	10.0409	+	[score_CL=10.0409;score_E=206.591;score_B=214.84;score_UC=10.0409]
4	59635822	59635823	3	1.18928	+	[score_CL=1.18928;score_E=25.5276;score_B=20.8876;score_UC=1.18928]
4	59635823	59635824	3	3.56313	+	[score_CL=3.56313;score_E=24.9067;score_B=23.2881;score_UC=3.56313]
4	59720809	59720810	3	25.2741	+	[score_CL=25.2741;score_E=79.6676;score_B=104.942;score_UC=25.2741]
4	59720810	59720811	3	28.9643	+	[score_CL=28.9643;score_E=89.4868;score_B=118.451;score_UC=28.9643]
4	59720811	59720812	3	11.1226	+	[score_CL=11.1226;score_E=80.3711;score_B=91.4153;score_UC=11.1226]
4	59720812	59720813	3	1.88695	+	[score_CL=1.88695;score_E=73.6031;score_B=61.1649;score_UC=1.88695]
4	59720817	59720818	3	5.1595	+	[score_CL=5.1595;score_E=60.8141;score_B=57.9795;score_UC=5.1595]
4	59720818	59720819	3	2.08284	+	[score_CL=2.08284;score_E=66.775;score_B=54.7463;score_UC=2.08284]
4	59720821	59720822	3	0.199537	+	[score_CL=0.199537;score_E=69.5714;score_B=54.2083;score_UC=0.199537]
4	59720822	59720823	3	7.10437	+	[score_CL=7.10437;score_E=78.9476;score_B=83.6891;score_UC=7.10437]
4	59720823	59720824	3	28.1386	+	[score_CL=28.1386;score_E=83.0359;score_B=111.173;score_UC=28.1386]
4	59720824	59720825	3	18.6803	+	[score_CL=18.6803;score_E=76.3735;score_B=95.0537;score_UC=18.6803]
4	59720832	59720833	3	1.30703	+	[score_CL=1.30703;score_E=57.5469;score_B=46.7617;score_UC=1.30703]
4	59720833	59720834	3	1.09835	+	[score_CL=1.09835;score_E=63.9166;score_B=46.9066;score_UC=1.09835]
4	59720834	59720835	3	1.90961	+	[score_CL=1.90961;score_E=71.219;score_B=56.9001;score_UC=1.90961]
4	59720835	59720836	3	11.7654	+	[score_CL=11.7654;score_E=56.4984;score_B=66.244;score_UC=11.7654]
4	59720924	59720925	3	4.29555	+	[score_CL=4.29555;score_E=33.1265;score_B=27.8841;score_UC=4.29555]
4	59720925	59720926	3	3.0764	+	[score_CL=3.0764;score_E=35.5827;score_B=26.5923;score_UC=3.0764]
4	59720926	59720927	3	1.43876	+	[score_CL=1.43876;score_E=36.1676;score_B=23.565;score_UC=1.43876]
4	59721018	59721019	3	0.577963	+	[score_CL=0.577963;score_E=44.4757;score_B=33.7019;score_UC=0.577963]
4	59721019	59721020	3	12.0569	+	[score_CL=12.0569;score_E=39.3344;score_B=50.2924;score_UC=12.0569]
4	59721020	59721021	3	10.813	+	[score_CL=10.813;score_E=39.3381;score_B=49.1201;score_UC=10.813]
4	59721131	59721132	3	2.47395	+	[score_CL=2.47395;score_E=86.0065;score_B=74.769;score_UC=2.47395]
4	59721132	59721133	3	15.3204	+	[score_CL=15.3204;score_E=84.7031;score_B=96.4513;score_UC=15.3204]
4	59721133	59721134	3	13.8051	+	[score_CL=13.8051;score_E=90.6753;score_B=96.8047;score_UC=13.8051]
4	59721134	59721135	3	6.56107	+	[score_CL=6.56107;score_E=83.3717;score_B=80.1158;score_UC=6.56107]
4	59721198	59721199	3	0.804392	+	[score_CL=0.804392;score_E=93.0326;score_B=78.9277;score_UC=0.804392]
4	59721199	59721200	3	2.43862	+	[score_CL=2.43862;score_E=97.9094;score_B=85.1462;score_UC=2.43862]
4	59721200	59721201	3	7.05472	+	[score_CL=7.05472;score_E=89.0574;score_B=89.7339;score_UC=7.05472]
4	59721206	59721207	3	5.11517	+	[score_CL=5.11517;score_E=106.738;score_B=111.86;score_UC=5.11517]
4	59721207	59721208	3	41.6654	+	[score_CL=41.6654;score_E=111.772;score_B=153.438;score_UC=41.6654]
4	59721208	59721209	3	40.7895	+	[score_CL=40.7895;score_E=125.774;score_B=166.564;score_UC=40.7895]
4	59721209	59721210	3	27.3872	+	[score_CL=27.3872;score_E=125.662;score_B=153.05;score_UC=27.3872]
4	59721210	59721211	3	32.4219	+	[score_CL=32.4219;score_E=118.039;score_B=150.461;score_UC=32.4219]
4	59721211	59721212	3	13.0223	+	[score_CL=13.0223;score_E=116.1;score_B=129.111;score_UC=13.0223]
4	59721212	59721213	3	11.22	+	[score_CL=11.22;score_E=101.125;score_B=104.667;score_UC=11.22]
4	59721213	59721214	3	2.51278	+	[score_CL=2.51278;score_E=99.444;score_B=88.1883;score_UC=2.51278]
4	59721409	59721410	3	3.53493	+	[score_CL=3.53493;score_E=74.7072;score_B=65.6405;score_UC=3.53493]
4	59721410	59721411	3	17.0102	+	[score_CL=17.0102;score_E=79.9802;score_B=96.9055;score_UC=17.0102]
4	59721411	59721412	3	25.7131	+	[score_CL=25.7131;score_E=81.3595;score_B=107.056;score_UC=25.7131]
4	59721412	59721413	3	8.56222	+	[score_CL=8.56222;score_E=75.1527;score_B=82.1556;score_UC=8.56222]
4	59721418	59721419	3	19.7001	+	[score_CL=19.7001;score_E=61.4363;score_B=81.1155;score_UC=19.7001]
4	59721419	59721420	3	5.78868	+	[score_CL=5.78868;score_E=74.4929;score_B=71.0202;score_UC=5.78868]
4	59721511	59721512	3	1.98591	+	[score_CL=1.98591;score_E=49.6242;score_B=40.7222;score_UC=1.98591]
4	59721512	59721513	3	1.22811	+	[score_CL=1.22811;score_E=59.2953;score_B=41.2699;score_UC=1.22811]
4	59721513	59721514	3	2.70313	+	[score_CL=2.70313;score_E=58.9027;score_B=46.3105;score_UC=2.70313]
4	59721514	59721515	3	6.92563	+	[score_CL=6.92563;score_E=50.6494;score_B=50.5157;score_UC=6.92563]
4	59721520	59721521	3	0.924915	+	[score_CL=0.924915;score_E=56.9615;score_B=42.7959;score_UC=0.924915]
4	59721521	59721522	3	5.23121	+	[score_CL=5.23121;score_E=65.3461;score_B=58.2094;score_UC=5.23121]
4	59721522	59721523	3	15.7343	+	[score_CL=15.7343;score_E=71.0222;score_B=81.5952;score_UC=15.7343]
4	59721523	59721524	3	18.3068	+	[score_CL=18.3068;score_E=78.0225;score_B=92.8633;score_UC=18.3068]
4	59721524	59721525	3	14.7345	+	[score_CL=14.7345;score_E=74.9467;score_B=82.9952;score_UC=14.7345]
4	59721525	59721526	3	9.385	+	[score_CL=9.385;score_E=62.3956;score_B=64.7552;score_UC=9.385]
4	59721541	59721542	3	5.56343	+	[score_CL=5.56343;score_E=49.0566;score_B=47.7905;score_UC=5.56343]
4	59721542	59721543	3	1.17029	+	[score_CL=1.17029;score_E=57.1287;score_B=43.393;score_UC=1.17029]
4	59721655	59721656	3	8.17986	+	[score_CL=8.17986;score_E=48.2829;score_B=48.3312;score_UC=8.17986]
4	59721656	59721657	3	8.30984	+	[score_CL=8.30984;score_E=49.8508;score_B=48.3716;score_UC=8.30984]
4	59721657	59721658	3	1.6422	+	[score_CL=1.6422;score_E=55.0847;score_B=38.8474;score_UC=1.6422]
4	59721658	59721659	3	1.596	+	[score_CL=1.596;score_E=43.3247;score_B=32.1792;score_UC=1.596]
4	59721792	59721793	3	4.8627	+	[score_CL=4.8627;score_E=47.7479;score_B=46.5145;score_UC=4.8627]
4	59721927	59721928	3	0.843372	+	[score_CL=0.843372;score_E=46.2897;score_B=31.9859;score_UC=0.843372]
4	59721928	59721929	3	5.95202	+	[score_CL=5.95202;score_E=43.6593;score_B=38.3447;score_UC=5.95202]
4	59721929	59721930	3	6.00112	+	[score_CL=6.00112;score_E=43.6419;score_B=38.3761;score_UC=6.00112]
4	59721930	59721931	3	0.942235	+	[score_CL=0.942235;score_E=46.2164;score_B=32.0792;score_UC=0.942235]
4	59721932	59721933	3	3.1572	+	[score_CL=3.1572;score_E=46.2105;score_B=41.496;score_UC=3.1572]
4	59721933	59721934	3	13.1669	+	[score_CL=13.1669;score_E=39.1923;score_B=51.1338;score_UC=13.1669]
4	59722421	59722422	3	2.54089	+	[score_CL=2.54089;score_E=71.5975;score_B=60.4508;score_UC=2.54089]
4	59722422	59722423	3	5.4221	+	[score_CL=5.4221;score_E=77.183;score_B=69.0609;score_UC=5.4221]
4	59722423	59722424	3	10.1978	+	[score_CL=10.1978;score_E=69.3197;score_B=74.0291;score_UC=10.1978]
4	59722463	59722464	3	2.86748	+	[score_CL=2.86748;score_E=80.7279;score_B=70.1661;score_UC=2.86748]
4	59722464	59722465	3	7.39863	+	[score_CL=7.39863;score_E=89.8689;score_B=85.4597;score_UC=7.39863]
4	59722465	59722466	3	15.9714	+	[score_CL=15.9714;score_E=89.4112;score_B=99.7074;score_UC=15.9714]
4	59722466	59722467	3	11.0928	+	[score_CL=11.0928;score_E=99.9935;score_B=100.444;score_UC=11.0928]
4	59722467	59722468	3	13.0701	+	[score_CL=13.0701;score_E=102.656;score_B=113.789;score_UC=13.0701]
4	59722468	59722469	3	27.4381	+	[score_CL=27.4381;score_E=100.566;score_B=128;score_UC=27.4381]
4	59722469	59722470	3	16.4177	+	[score_CL=16.4177;score_E=90.8474;score_B=107.265;score_UC=16.4177]
4	59722476	59722477	3	4.55618	+	[score_CL=4.55618;score_E=91.8499;score_B=96.4145;score_UC=4.55618]
4	59722477	59722478	3	37.3518	+	[score_CL=37.3518;score_E=89.1326;score_B=126.484;score_UC=37.3518]
4	59722478	59722479	3	13.2387	+	[score_CL=13.2387;score_E=98.7732;score_B=112.012;score_UC=13.2387]
4	59722479	59722480	3	8.22404	+	[score_CL=8.22404;score_E=105.116;score_B=103.879;score_UC=8.22404]
4	59722480	59722481	3	24.5325	+	[score_CL=24.5325;score_E=89.0283;score_B=113.504;score_UC=24.5325]
4	59722481	59722482	3	9.50027	+	[score_CL=9.50027;score_E=94.9995;score_B=98.8013;score_UC=9.50027]
4	59722482	59722483	3	4.48152	+	[score_CL=4.48152;score_E=92.9474;score_B=80.1566;score_UC=4.48152]
4	59722483	59722484	3	9.69269	+	[score_CL=9.69269;score_E=91.7197;score_B=90.5904;score_UC=9.69269]
4	59722484	59722485	3	15.993	+	[score_CL=15.993;score_E=81.2765;score_B=96.1346;score_UC=15.993]
4	59722660	59722661	3	2.51706	+	[score_CL=2.51706;score_E=92.5185;score_B=86.6366;score_UC=2.51706]
4	59722662	59722663	3	3.71161	+	[score_CL=3.71161;score_E=111.079;score_B=102.201;score_UC=3.71161]
4	59722663	59722664	3	15.4276	+	[score_CL=15.4276;score_E=118.506;score_B=130.798;score_UC=15.4276]
4	59722664	59722665	3	21.6545	+	[score_CL=21.6545;score_E=128.045;score_B=148.981;score_UC=21.6545]
4	59722665	59722666	3	17.4799	+	[score_CL=17.4799;score_E=130.056;score_B=145.605;score_UC=17.4799]
4	59722666	59722667	3	15.0295	+	[score_CL=15.0295;score_E=114.537;score_B=127.603;score_UC=15.0295]
4	59723041	59723042	3	1.18835	+	[score_CL=1.18835;score_E=66.3649;score_B=55.7063;score_UC=1.18835]
4	59723042	59723043	3	0.822244	+	[score_CL=0.822244;score_E=68.6097;score_B=55.5758;score_UC=0.822244]
4	59723049	59723050	3	19.9388	+	[score_CL=19.9388;score_E=86.3268;score_B=106.266;score_UC=19.9388]
4	59723050	59723051	3	38.9811	+	[score_CL=38.9811;score_E=100.111;score_B=139.092;score_UC=38.9811]
4	59723051	59723052	3	15.3778	+	[score_CL=15.3778;score_E=85.9827;score_B=101.36;score_UC=15.3778]
4	59723057	59723058	3	16.238	+	[score_CL=16.238;score_E=72.6981;score_B=88.3239;score_UC=16.238]
4	59723058	59723059	3	4.92858	+	[score_CL=4.92858;score_E=84.9678;score_B=77.9384;score_UC=4.92858]
4	59723241	59723242	3	1.12626	+	[score_CL=1.12626;score_E=59.7967;score_B=49.643;score_UC=1.12626]
4	59723242	59723243	3	0.468009	+	[score_CL=0.468009;score_E=63.187;score_B=49.2164;score_UC=0.468009]
4	59723246	59723247	3	9.70944	+	[score_CL=9.70944;score_E=62.7358;score_B=67.7522;score_UC=9.70944]
4	59723247	59723248	3	3.08533	+	[score_CL=3.08533;score_E=73.3493;score_B=61.3884;score_UC=3.08533]
4	59723248	59723249	3	1.41995	+	[score_CL=1.41995;score_E=66.7373;score_B=53.2819;score_UC=1.41995]
4	59723361	59723362	3	5.51627	+	[score_CL=5.51627;score_E=73.1172;score_B=72.3693;score_UC=5.51627]
4	59723364	59723365	3	0.347066	+	[score_CL=0.347066;score_E=81.5741;score_B=66.4544;score_UC=0.347066]
4	59723365	59723366	3	5.13539	+	[score_CL=5.13539;score_E=77.312;score_B=71.4867;score_UC=5.13539]
4	59723366	59723367	3	4.28921	+	[score_CL=4.28921;score_E=90.6856;score_B=77.8526;score_UC=4.28921]
4	59723367	59723368	3	11.3785	+	[score_CL=11.3785;score_E=88.6588;score_B=91.0324;score_UC=11.3785]
4	59723368	59723369	3	12.8596	+	[score_CL=12.8596;score_E=92.277;score_B=96.2407;score_UC=12.8596]
4	59723369	59723370	3	9.5528	+	[score_CL=9.5528;score_E=84.0658;score_B=86.8094;score_UC=9.5528]
4	59723528	59723529	3	9.66565	+	[score_CL=9.66565;score_E=119.022;score_B=121.971;score_UC=9.66565]
4	59723529	59723530	3	14.8052	+	[score_CL=14.8052;score_E=114.233;score_B=127.182;score_UC=14.8052]
4	59723531	59723532	3	1.95916	+	[score_CL=1.95916;score_E=105.029;score_B=97.9588;score_UC=1.95916]
4	59723554	59723555	3	15.0644	+	[score_CL=15.0644;score_E=125.811;score_B=140.876;score_UC=15.0644]
4	59723555	59723556	3	33.948	+	[score_CL=33.948;score_E=140.682;score_B=174.63;score_UC=33.948]
4	59723556	59723557	3	59.0611	+	[score_CL=59.0611;score_E=144.662;score_B=203.723;score_UC=59.0611]
4	59723557	59723558	3	122.95	+	[score_CL=122.95;score_E=144.451;score_B=267.401;score_UC=122.95]
4	59723558	59723559	3	94.6003	+	[score_CL=94.6003;score_E=144.223;score_B=238.824;score_UC=94.6003]
4	59723559	59723560	3	50.9003	+	[score_CL=50.9003;score_E=143.98;score_B=194.88;score_UC=50.9003]
4	59723560	59723561	3	32.4335	+	[score_CL=32.4335;score_E=143.72;score_B=176.153;score_UC=32.4335]
4	59723561	59723562	3	37.5206	+	[score_CL=37.5206;score_E=143.444;score_B=180.964;score_UC=37.5206]
4	59723562	59723563	3	32.5076	+	[score_CL=32.5076;score_E=133.819;score_B=166.327;score_UC=32.5076]
4	59723563	59723564	3	11.1913	+	[score_CL=11.1913;score_E=122.319;score_B=133.51;score_UC=11.1913]
4	59723849	59723850	3	1.56941	+	[score_CL=1.56941;score_E=78.6984;score_B=65.6676;score_UC=1.56941]
4	59723850	59723851	3	11.4975	+	[score_CL=11.4975;score_E=76.2411;score_B=81.1388;score_UC=11.4975]
4	59723851	59723852	3	11.0068	+	[score_CL=11.0068;score_E=84.4375;score_B=84.6959;score_UC=11.0068]
4	59723852	59723853	3	9.52096	+	[score_CL=9.52096;score_E=74.4281;score_B=77.0513;score_UC=9.52096]
4	59723857	59723858	3	7.56932	+	[score_CL=7.56932;score_E=81.1646;score_B=79.9847;score_UC=7.56932]
4	59723858	59723859	3	18.1472	+	[score_CL=18.1472;score_E=75.6742;score_B=91.0184;score_UC=18.1472]
4	59723859	59723860	3	5.23713	+	[score_CL=5.23713;score_E=81.1391;score_B=75.8105;score_UC=5.23713]
4	59723865	59723866	3	7.3652	+	[score_CL=7.3652;score_E=62.342;score_B=65.9022;score_UC=7.3652]
4	59723909	59723910	3	8.54775	+	[score_CL=8.54775;score_E=64.7421;score_B=65.5331;score_UC=8.54775]
4	59723910	59723911	3	8.14885	+	[score_CL=8.14885;score_E=74.7711;score_B=69.3483;score_UC=8.14885]
4	59723911	59723912	3	9.65656	+	[score_CL=9.65656;score_E=64.5072;score_B=67.5149;score_UC=9.65656]
4	59724009	59724010	3	0.590862	+	[score_CL=0.590862;score_E=64.8468;score_B=55.5184;score_UC=0.590862]
4	59724020	59724021	3	2.23464	+	[score_CL=2.23464;score_E=86.0247;score_B=84.3669;score_UC=2.23464]
4	59724021	59724022	3	27.5575	+	[score_CL=27.5575;score_E=88.3702;score_B=115.928;score_UC=27.5575]
4	59724022	59724023	3	28.5966	+	[score_CL=28.5966;score_E=88.3778;score_B=116.974;score_UC=28.5966]
4	59724023	59724024	3	3.61467	+	[score_CL=3.61467;score_E=98.9609;score_B=95.7408;score_UC=3.61467]
4	59724024	59724025	3	12.3103	+	[score_CL=12.3103;score_E=80.9325;score_B=85.7036;score_UC=12.3103]
4	59724025	59724026	3	11.8006	+	[score_CL=11.8006;score_E=80.8889;score_B=85.107;score_UC=11.8006]
4	59724026	59724027	3	3.06789	+	[score_CL=3.06789;score_E=85.0268;score_B=70.1307;score_UC=3.06789]
4	59724027	59724028	3	3.60333	+	[score_CL=3.60333;score_E=74.8591;score_B=62.6846;score_UC=3.60333]
4	59724028	59724029	3	4.20382	+	[score_CL=4.20382;score_E=77.0956;score_B=65.3354;score_UC=4.20382]
4	59724029	59724030	3	6.20703	+	[score_CL=6.20703;score_E=75.4602;score_B=67.9659;score_UC=6.20703]
4	59724030	59724031	3	5.61816	+	[score_CL=5.61816;score_E=79.8228;score_B=69.6088;score_UC=5.61816]
4	59724031	59724032	3	7.36538	+	[score_CL=7.36538;score_E=77.3102;score_B=71.1159;score_UC=7.36538]
4	59724032	59724033	3	6.38677	+	[score_CL=6.38677;score_E=76.6244;score_B=69.4072;score_UC=6.38677]
4	59724033	59724034	3	3.8444	+	[score_CL=3.8444;score_E=81.163;score_B=67.2282;score_UC=3.8444]
4	59724034	59724035	3	6.46935	+	[score_CL=6.46935;score_E=78.9369;score_B=71.797;score_UC=6.46935]
4	59724035	59724036	3	9.88184	+	[score_CL=9.88184;score_E=81.959;score_B=80.2477;score_UC=9.88184]
4	59724036	59724037	3	10.7474	+	[score_CL=10.7474;score_E=78.5573;score_B=79.8578;score_UC=10.7474]
4	59724037	59724038	3	4.05345	+	[score_CL=4.05345;score_E=78.0654;score_B=68.5588;score_UC=4.05345]
4	59724038	59724039	3	0.897921	+	[score_CL=0.897921;score_E=72.7682;score_B=58.3611;score_UC=0.897921]
4	59724302	59724303	3	0.752021	+	[score_CL=0.752021;score_E=40.2005;score_B=30.0645;score_UC=0.752021]
4	59724303	59724304	3	9.78933	+	[score_CL=9.78933;score_E=36.7219;score_B=40.1168;score_UC=9.78933]
4	59724304	59724305	3	5.84675	+	[score_CL=5.84675;score_E=40.3963;score_B=37.5611;score_UC=5.84675]
4	59724305	59724306	3	6.0416	+	[score_CL=6.0416;score_E=36.8202;score_B=32.9593;score_UC=6.0416]
4	59724317	59724318	3	0.432528	+	[score_CL=0.432528;score_E=34.8933;score_B=22.0444;score_UC=0.432528]
4	59724318	59724319	3	0.736556	+	[score_CL=0.736556;score_E=33.175;score_B=22.3923;score_UC=0.736556]
4	59724321	59724322	3	6.1561	+	[score_CL=6.1561;score_E=37.6952;score_B=42.2466;score_UC=6.1561]
4	59724322	59724323	3	14.6193	+	[score_CL=14.6193;score_E=37.1872;score_B=50.6442;score_UC=14.6193]
4	59724338	59724339	3	8.33364	+	[score_CL=8.33364;score_E=37.2911;score_B=40.204;score_UC=8.33364]
4	59724339	59724340	3	8.09943	+	[score_CL=8.09943;score_E=37.2999;score_B=39.9461;score_UC=8.09943]
4	59724741	59724742	3	18.3109	+	[score_CL=18.3109;score_E=89.9017;score_B=108.213;score_UC=18.3109]
4	59724742	59724743	3	39.6398	+	[score_CL=39.6398;score_E=90.1655;score_B=129.805;score_UC=39.6398]
4	59724743	59724744	3	3.33414	+	[score_CL=3.33414;score_E=87.9568;score_B=91.3259;score_UC=3.33414]
4	59724750	59724751	3	10.1027	+	[score_CL=10.1027;score_E=67.8338;score_B=76.7279;score_UC=10.1027]
4	59724755	59724756	3	6.87392	+	[score_CL=6.87392;score_E=87.3073;score_B=87.1268;score_UC=6.87392]
4	59724756	59724757	3	22.6571	+	[score_CL=22.6571;score_E=92.7355;score_B=115.172;score_UC=22.6571]
4	59724757	59724758	3	19.5147	+	[score_CL=19.5147;score_E=85.6192;score_B=105.133;score_UC=19.5147]
4	59724763	59724764	3	19.0668	+	[score_CL=19.0668;score_E=75.5223;score_B=94.5233;score_UC=19.0668]
4	59724764	59724765	3	10.6405	+	[score_CL=10.6405;score_E=83.0217;score_B=88.5534;score_UC=10.6405]
4	59724767	59724768	3	35.6271	+	[score_CL=35.6271;score_E=84.3023;score_B=119.929;score_UC=35.6271]
4	59724768	59724769	3	43.7748	+	[score_CL=43.7748;score_E=82.7032;score_B=126.478;score_UC=43.7748]
4	59724774	59724775	3	12.4417	+	[score_CL=12.4417;score_E=69.5483;score_B=78.1024;score_UC=12.4417]
4	59724775	59724776	3	8.29237	+	[score_CL=8.29237;score_E=73.4833;score_B=73.6088;score_UC=8.29237]
4	59724790	59724791	3	16.007	+	[score_CL=16.007;score_E=75.5352;score_B=91.5344;score_UC=16.007]
4	59724791	59724792	3	25.7444	+	[score_CL=25.7444;score_E=86.0157;score_B=111.742;score_UC=25.7444]
4	59724792	59724793	3	15.4584	+	[score_CL=15.4584;score_E=81.4229;score_B=96.3179;score_UC=15.4584]
4	59724793	59724794	3	8.01072	+	[score_CL=8.01072;score_E=69.2905;score_B=68.9742;score_UC=8.01072]
4	59724801	59724802	3	0.532714	+	[score_CL=0.532714;score_E=52.5203;score_B=41.1886;score_UC=0.532714]
4	59724802	59724803	3	0.157011	+	[score_CL=0.157011;score_E=54.3385;score_B=40.4218;score_UC=0.157011]
4	59724843	59724844	3	2.00958	+	[score_CL=2.00958;score_E=37.7179;score_B=30.8687;score_UC=2.00958]
4	59724855	59724856	3	14.3549	+	[score_CL=14.3549;score_E=53.4723;score_B=67.8267;score_UC=14.3549]
4	59724856	59724857	3	27.9502	+	[score_CL=27.9502;score_E=53.5577;score_B=81.508;score_UC=27.9502]
4	59724857	59724858	3	8.81088	+	[score_CL=8.81088;score_E=59.4086;score_B=65.2774;score_UC=8.81088]
4	59724858	59724859	3	6.01913	+	[score_CL=6.01913;score_E=44.1055;score_B=39.8051;score_UC=6.01913]
4	59724872	59724873	3	6.14078	+	[score_CL=6.14078;score_E=42.0097;score_B=47.9317;score_UC=6.14078]
4	59724873	59724874	3	25.6467	+	[score_CL=25.6467;score_E=40.7654;score_B=66.4117;score_UC=25.6467]
4	59724874	59724875	3	2.26118	+	[score_CL=2.26118;score_E=45.2002;score_B=47.3724;score_UC=2.26118]
4	59725234	59725235	3	0.377	+	[score_CL=0.377;score_E=34.7261;score_B=23.7301;score_UC=0.377]
4	59725421	59725422	3	3.68161	+	[score_CL=3.68161;score_E=103.575;score_B=94.0185;score_UC=3.68161]
4	59725422	59725423	3	13.9617	+	[score_CL=13.9617;score_E=96.299;score_B=105.385;score_UC=13.9617]
4	59725423	59725424	3	4.73923	+	[score_CL=4.73923;score_E=103.558;score_B=96.6967;score_UC=4.73923]
4	59725452	59725453	3	2.09531	+	[score_CL=2.09531;score_E=115.551;score_B=104;score_UC=2.09531]
4	59725453	59725454	3	3.02243	+	[score_CL=3.02243;score_E=131.317;score_B=118.534;score_UC=3.02243]
4	59725454	59725455	3	15.857	+	[score_CL=15.857;score_E=123.256;score_B=135.622;score_UC=15.857]
4	59725455	59725456	3	8.9968	+	[score_CL=8.9968;score_E=127.947;score_B=129.432;score_UC=8.9968]
4	59725467	59725468	3	11.3666	+	[score_CL=11.3666;score_E=120.217;score_B=131.077;score_UC=11.3666]
4	59725488	59725489	3	6.7116	+	[score_CL=6.7116;score_E=149.877;score_B=147.113;score_UC=6.7116]
4	59725489	59725490	3	18.6218	+	[score_CL=18.6218;score_E=155.562;score_B=171.258;score_UC=18.6218]
4	59725490	59725491	3	17.3485	+	[score_CL=17.3485;score_E=157.96;score_B=171.379;score_UC=17.3485]
4	59725491	59725492	3	7.89764	+	[score_CL=7.89764;score_E=161.147;score_B=155.324;score_UC=7.89764]
4	59725492	59725493	3	11.6024	+	[score_CL=11.6024;score_E=148.167;score_B=149.766;score_UC=11.6024]
4	59725493	59725494	3	7.7788	+	[score_CL=7.7788;score_E=162.683;score_B=156.576;score_UC=7.7788]
4	59725494	59725495	3	18.25	+	[score_CL=18.25;score_E=158.965;score_B=173.845;score_UC=18.25]
4	59725495	59725496	3	18.2713	+	[score_CL=18.2713;score_E=162.323;score_B=177.374;score_UC=18.2713]
4	59725496	59725497	3	11.1459	+	[score_CL=11.1459;score_E=153.866;score_B=157.709;score_UC=11.1459]
4	59725497	59725498	3	2.37044	+	[score_CL=2.37044;score_E=147.811;score_B=136.261;score_UC=2.37044]
4	59725501	59725502	3	6.68204	+	[score_CL=6.68204;score_E=144.217;score_B=141.205;score_UC=6.68204]
4	59725502	59725503	3	9.76957	+	[score_CL=9.76957;score_E=161.453;score_B=163.719;score_UC=9.76957]
4	59725503	59725504	3	24.7519	+	[score_CL=24.7519;score_E=164.593;score_B=189.345;score_UC=24.7519]
4	59725504	59725505	3	28.7315	+	[score_CL=28.7315;score_E=163.521;score_B=192.252;score_UC=28.7315]
4	59725505	59725506	3	9.9752	+	[score_CL=9.9752;score_E=163.157;score_B=170.769;score_UC=9.9752]
4	59725506	59725507	3	9.59804	+	[score_CL=9.59804;score_E=147.064;score_B=147.199;score_UC=9.59804]
4	59725507	59725508	3	2.70833	+	[score_CL=2.70833;score_E=146.551;score_B=135.669;score_UC=2.70833]
4	59725921	59725922	3	5.84891	+	[score_CL=5.84891;score_E=51.6893;score_B=47.1167;score_UC=5.84891]
4	59725922	59725923	3	7.29104	+	[score_CL=7.29104;score_E=58.5106;score_B=51.8287;score_UC=7.29104]
4	59725923	59725924	3	8.2594	+	[score_CL=8.2594;score_E=51.7559;score_B=52.0443;score_UC=8.2594]
4	59725930	59725931	3	4.56148	+	[score_CL=4.56148;score_E=46.1613;score_B=44.3214;score_UC=4.56148]
4	59726077	59726078	3	7.53375	+	[score_CL=7.53375;score_E=213.838;score_B=217.922;score_UC=7.53375]
4	59726080	59726081	3	13.0406	+	[score_CL=13.0406;score_E=240.445;score_B=253.485;score_UC=13.0406]
4	59726081	59726082	3	38.9168	+	[score_CL=38.9168;score_E=255.506;score_B=294.423;score_UC=38.9168]
4	59726082	59726083	3	45.3861	+	[score_CL=45.3861;score_E=260.164;score_B=305.55;score_UC=45.3861]
4	59726083	59726084	3	17.0045	+	[score_CL=17.0045;score_E=245.203;score_B=262.208;score_UC=17.0045]
4	59726092	59726093	3	3.01185	+	[score_CL=3.01185;score_E=264.377;score_B=262.731;score_UC=3.01185]
4	59726093	59726094	3	26.7362	+	[score_CL=26.7362;score_E=269.386;score_B=296.123;score_UC=26.7362]
4	59726094	59726095	3	32.927	+	[score_CL=32.927;score_E=267.489;score_B=300.416;score_UC=32.927]
4	59726096	59726097	3	6.48914	+	[score_CL=6.48914;score_E=272.64;score_B=277.881;score_UC=6.48914]
4	59726097	59726098	3	29.7123	+	[score_CL=29.7123;score_E=280.518;score_B=310.23;score_UC=29.7123]
4	59726098	59726099	3	44.1927	+	[score_CL=44.1927;score_E=295.149;score_B=339.341;score_UC=44.1927]
4	59726099	59726100	3	46.3895	+	[score_CL=46.3895;score_E=284.412;score_B=330.802;score_UC=46.3895]
4	59726100	59726101	3	7.89746	+	[score_CL=7.89746;score_E=278.389;score_B=286.287;score_UC=7.89746]
4	59726102	59726103	3	21.9357	+	[score_CL=21.9357;score_E=283.35;score_B=305.285;score_UC=21.9357]
4	59726103	59726104	3	23.5186	+	[score_CL=23.5186;score_E=304.39;score_B=327.908;score_UC=23.5186]
4	59726104	59726105	3	27.3646	+	[score_CL=27.3646;score_E=306.261;score_B=333.625;score_UC=27.3646]
4	59726105	59726106	3	29.4075	+	[score_CL=29.4075;score_E=308.094;score_B=337.501;score_UC=29.4075]
4	59726106	59726107	3	50.2011	+	[score_CL=50.2011;score_E=309.912;score_B=360.113;score_UC=50.2011]
4	59726107	59726108	3	49.0686	+	[score_CL=49.0686;score_E=291.16;score_B=340.229;score_UC=49.0686]
4	59726150	59726151	3	14.7262	+	[score_CL=14.7262;score_E=335.801;score_B=349.146;score_UC=14.7262]
4	59726151	59726152	3	20.2059	+	[score_CL=20.2059;score_E=351.145;score_B=371.351;score_UC=20.2059]
4	59726152	59726153	3	30.5961	+	[score_CL=30.5961;score_E=351.552;score_B=382.148;score_UC=30.5961]
4	59726153	59726154	3	17.0839	+	[score_CL=17.0839;score_E=334.421;score_B=351.504;score_UC=17.0839]
4	59726164	59726165	3	7.57501	+	[score_CL=7.57501;score_E=325.684;score_B=333.257;score_UC=7.57501]
4	59726165	59726166	3	35.4861	+	[score_CL=35.4861;score_E=331.838;score_B=367.324;score_UC=35.4861]
4	59726166	59726167	3	40.0951	+	[score_CL=40.0951;score_E=341.982;score_B=382.077;score_UC=40.0951]
4	59726167	59726168	3	54.195	+	[score_CL=54.195;score_E=329.612;score_B=383.807;score_UC=54.195]
4	59726168	59726169	3	9.69615	+	[score_CL=9.69615;score_E=318.262;score_B=327.958;score_UC=9.69615]
4	59726250	59726251	3	2.39488	+	[score_CL=2.39488;score_E=155.584;score_B=145.765;score_UC=2.39488]
4	59726251	59726252	3	19.0016	+	[score_CL=19.0016;score_E=149.919;score_B=168.325;score_UC=19.0016]
4	59726252	59726253	3	13.3268	+	[score_CL=13.3268;score_E=171.193;score_B=177.34;score_UC=13.3268]
4	59726253	59726254	3	20.4967	+	[score_CL=20.4967;score_E=162.117;score_B=181.115;score_UC=20.4967]
4	59726254	59726255	3	16.9983	+	[score_CL=16.9983;score_E=149.691;score_B=166.578;score_UC=16.9983]
4	59726489	59726490	3	2.82502	+	[score_CL=2.82502;score_E=105.582;score_B=100.124;score_UC=2.82502]
4	59726507	59726508	3	0.632606	+	[score_CL=0.632606;score_E=122.868;score_B=109.622;score_UC=0.632606]
4	59726508	59726509	3	0.964853	+	[score_CL=0.964853;score_E=121.567;score_B=110.696;score_UC=0.964853]
4	59726573	59726574	3	1.31188	+	[score_CL=1.31188;score_E=157.953;score_B=149.864;score_UC=1.31188]
4	59726605	59726606	3	18.5666	+	[score_CL=18.5666;score_E=178.719;score_B=197.124;score_UC=18.5666]
4	59726606	59726607	3	14.088	+	[score_CL=14.088;score_E=182.352;score_B=194.43;score_UC=14.088]
4	59726612	59726613	3	46.6128	+	[score_CL=46.6128;score_E=164.939;score_B=211.552;score_UC=46.6128]
4	59726616	59726617	3	0.736172	+	[score_CL=0.736172;score_E=164.511;score_B=154.822;score_UC=0.736172]
4	59726618	59726619	3	0.289303	+	[score_CL=0.289303;score_E=185.006;score_B=185.854;score_UC=0.289303]
4	59726619	59726620	3	52.0236	+	[score_CL=52.0236;score_E=184.977;score_B=237;score_UC=52.0236]
4	59726620	59726621	3	34.0804	+	[score_CL=34.0804;score_E=203.194;score_B=237.275;score_UC=34.0804]
4	59726621	59726622	3	23.8207	+	[score_CL=23.8207;score_E=193.845;score_B=217.665;score_UC=23.8207]
4	59726622	59726623	3	11.2677	+	[score_CL=11.2677;score_E=202.937;score_B=214.205;score_UC=11.2677]
4	59726623	59726624	3	42.1263	+	[score_CL=42.1263;score_E=194.445;score_B=236.572;score_UC=42.1263]
4	59726624	59726625	3	21.257	+	[score_CL=21.257;score_E=183.233;score_B=204.49;score_UC=21.257]
4	59726625	59726626	3	0.736635	+	[score_CL=0.736635;score_E=197.24;score_B=183.665;score_UC=0.736635]
4	59726626	59726627	3	11.0249	+	[score_CL=11.0249;score_E=183.355;score_B=188.51;score_UC=11.0249]
4	59726627	59726628	3	20.2952	+	[score_CL=20.2952;score_E=173.369;score_B=193.644;score_UC=20.2952]
4	59726629	59726630	3	0.658948	+	[score_CL=0.658948;score_E=162.046;score_B=152.673;score_UC=0.658948]
4	59726642	59726643	3	4.54186	+	[score_CL=4.54186;score_E=166.312;score_B=159.099;score_UC=4.54186]
4	59726643	59726644	3	7.09721	+	[score_CL=7.09721;score_E=182.784;score_B=180.245;score_UC=7.09721]
4	59726644	59726645	3	24.2017	+	[score_CL=24.2017;score_E=184.917;score_B=209.119;score_UC=24.2017]
4	59726645	59726646	3	31.5981	+	[score_CL=31.5981;score_E=196.643;score_B=228.241;score_UC=31.5981]
4	59726646	59726647	3	26.0805	+	[score_CL=26.0805;score_E=182.404;score_B=208.485;score_UC=26.0805]
4	59726647	59726648	3	6.66814	+	[score_CL=6.66814;score_E=175.327;score_B=179.337;score_UC=6.66814]
4	59726877	59726878	3	2.49186	+	[score_CL=2.49186;score_E=76.5916;score_B=65.3803;score_UC=2.49186]
4	59726878	59726879	3	4.81233	+	[score_CL=4.81233;score_E=72.085;score_B=68.156;score_UC=4.81233]
4	59726885	59726886	3	5.88736	+	[score_CL=5.88736;score_E=73.4164;score_B=73.4422;score_UC=5.88736]
4	59726886	59726887	3	0.168508	+	[score_CL=0.168508;score_E=83.6068;score_B=68.1829;score_UC=0.168508]
4	59726890	59726891	3	1.13718	+	[score_CL=1.13718;score_E=77.2053;score_B=66.5226;score_UC=1.13718]
4	59726891	59726892	3	0.813595	+	[score_CL=0.813595;score_E=79.6083;score_B=66.6479;score_UC=0.813595]
4	59726925	59726926	3	0.135138	+	[score_CL=0.135138;score_E=103.296;score_B=87.8412;score_UC=0.135138]
4	59726926	59726927	3	11.2021	+	[score_CL=11.2021;score_E=97.1947;score_B=102.51;score_UC=11.2021]
4	59726927	59726928	3	8.77431	+	[score_CL=8.77431;score_E=99.1048;score_B=100.274;score_UC=8.77431]
4	59726941	59726942	3	4.58544	+	[score_CL=4.58544;score_E=100.303;score_B=93.1017;score_UC=4.58544]
4	59726942	59726943	3	9.758	+	[score_CL=9.758;score_E=93.9656;score_B=98.288;score_UC=9.758]
4	59726957	59726958	3	0.806857	+	[score_CL=0.806857;score_E=108.763;score_B=97.4803;score_UC=0.806857]
4	59726958	59726959	3	19.3295	+	[score_CL=19.3295;score_E=89.3026;score_B=108.631;score_UC=19.3295]
4	59726961	59726962	3	11.1511	+	[score_CL=11.1511;score_E=104.353;score_B=110.306;score_UC=11.1511]
4	59726962	59726963	3	16.768	+	[score_CL=16.768;score_E=111.072;score_B=122.832;score_UC=16.768]
4	59726963	59726964	3	12.515	+	[score_CL=12.515;score_E=120.639;score_B=124;score_UC=12.515]
4	59726964	59726965	3	16.7717	+	[score_CL=16.7717;score_E=116.15;score_B=127.935;score_UC=16.7717]
4	59726965	59726966	3	16.6668	+	[score_CL=16.6668;score_E=110.696;score_B=122.479;score_UC=16.6668]
4	59726966	59726967	3	7.23734	+	[score_CL=7.23734;score_E=103.273;score_B=101.467;score_UC=7.23734]
4	59726971	59726972	3	5.59003	+	[score_CL=5.59003;score_E=88.872;score_B=85.6344;score_UC=5.59003]
4	59726972	59726973	3	3.4077	+	[score_CL=3.4077;score_E=94.7707;score_B=83.2072;score_UC=3.4077]
4	59726973	59726974	3	1.82129	+	[score_CL=1.82129;score_E=92.2301;score_B=79.0469;score_UC=1.82129]
4	59726974	59726975	3	0.00381511	+	[score_CL=0.00381511;score_E=91.8342;score_B=75.4388;score_UC=0.00381511]
4	59726976	59726977	3	14.2324	+	[score_CL=14.2324;score_E=99.3856;score_B=111.014;score_UC=14.2324]
4	59726977	59726978	3	15.1984	+	[score_CL=15.1984;score_E=113.708;score_B=122.347;score_UC=15.1984]
4	59726978	59726979	3	16.0228	+	[score_CL=16.0228;score_E=98.3265;score_B=113.482;score_UC=16.0228]
4	59727832	59727833	3	9.78845	+	[score_CL=9.78845;score_E=58.4783;score_B=66.7689;score_UC=9.78845]
4	59727834	59727835	3	11.7558	+	[score_CL=11.7558;score_E=62.9521;score_B=71.1966;score_UC=11.7558]
4	59727835	59727836	3	4.66292	+	[score_CL=4.66292;score_E=71.0913;score_B=64.0663;score_UC=4.66292]
4	59727839	59727840	3	2.88022	+	[score_CL=2.88022;score_E=67.2556;score_B=56.4652;score_UC=2.88022]
4	59727840	59727841	3	6.57855	+	[score_CL=6.57855;score_E=65.5279;score_B=60.4899;score_UC=6.57855]
4	59727841	59727842	3	4.68255	+	[score_CL=4.68255;score_E=67.3433;score_B=58.4386;score_UC=4.68255]
4	59727842	59727843	3	1.84481	+	[score_CL=1.84481;score_E=75.8508;score_B=57.9882;score_UC=1.84481]
4	59727843	59727844	3	6.77939	+	[score_CL=6.77939;score_E=77.6831;score_B=73.0185;score_UC=6.77939]
4	59727844	59727845	3	18.1325	+	[score_CL=18.1325;score_E=71.5781;score_B=86.3752;score_UC=18.1325]
4	59727845	59727846	3	7.48877	+	[score_CL=7.48877;score_E=77.8266;score_B=74.1011;score_UC=7.48877]
4	59727846	59727847	3	2.64744	+	[score_CL=2.64744;score_E=67.2723;score_B=56.2812;score_UC=2.64744]
4	59728257	59728258	3	0.607505	+	[score_CL=0.607505;score_E=59.6653;score_B=46.7415;score_UC=0.607505]
4	59728258	59728259	3	0.802085	+	[score_CL=0.802085;score_E=58.2461;score_B=46.8342;score_UC=0.802085]
4	59728288	59728289	3	3.73036	+	[score_CL=3.73036;score_E=62.1787;score_B=53.3159;score_UC=3.73036]
4	59728289	59728290	3	7.76752	+	[score_CL=7.76752;score_E=60.1614;score_B=57.4356;score_UC=7.76752]
4	59728290	59728291	3	3.87494	+	[score_CL=3.87494;score_E=64.1051;score_B=53.2922;score_UC=3.87494]
4	59728291	59728292	3	1.99165	+	[score_CL=1.99165;score_E=59.8136;score_B=47.2247;score_UC=1.99165]
4	59728297	59728298	3	1.32772	+	[score_CL=1.32772;score_E=52.3999;score_B=43.469;score_UC=1.32772]
4	59728785	59728786	3	3.79184	+	[score_CL=3.79184;score_E=48.2206;score_B=40.4297;score_UC=3.79184]
4	59728786	59728787	3	3.84936	+	[score_CL=3.84936;score_E=52.7281;score_B=40.8432;score_UC=3.84936]
4	59728787	59728788	3	3.75319	+	[score_CL=3.75319;score_E=48.1807;score_B=40.2876;score_UC=3.75319]
4	59729138	59729139	3	0.916481	+	[score_CL=0.916481;score_E=87.7324;score_B=76.4252;score_UC=0.916481]
4	59729139	59729140	3	0.609629	+	[score_CL=0.609629;score_E=89.7607;score_B=76.5585;score_UC=0.609629]
4	59729166	59729167	3	1.21313	+	[score_CL=1.21313;score_E=93.5618;score_B=85.2974;score_UC=1.21313]
4	59729168	59729169	3	0.226631	+	[score_CL=0.226631;score_E=103.633;score_B=88.3212;score_UC=0.226631]
4	59729169	59729170	3	5.25831	+	[score_CL=5.25831;score_E=104.962;score_B=98.3158;score_UC=5.25831]
4	59729170	59729171	3	9.51969	+	[score_CL=9.51969;score_E=103.124;score_B=102.841;score_UC=9.51969]
4	59729171	59729172	3	3.89906	+	[score_CL=3.89906;score_E=108.891;score_B=96.8148;score_UC=3.89906]
4	59729172	59729173	3	3.1477	+	[score_CL=3.1477;score_E=113.721;score_B=98.8096;score_UC=3.1477]
4	59729173	59729174	3	11.597	+	[score_CL=11.597;score_E=106.039;score_B=109.812;score_UC=11.597]
4	59729174	59729175	3	8.79457	+	[score_CL=8.79457;score_E=105.692;score_B=106.921;score_UC=8.79457]
4	59734994	59734995	3	0.165583	+	[score_CL=0.165583;score_E=54.7964;score_B=38.8782;score_UC=0.165583]
4	59734995	59734996	3	3.55358	+	[score_CL=3.55358;score_E=47.0717;score_B=42.4495;score_UC=3.55358]
4	59735010	59735011	3	1.81435	+	[score_CL=1.81435;score_E=59.3015;score_B=46.7237;score_UC=1.81435]
4	59735011	59735012	3	7.23351	+	[score_CL=7.23351;score_E=56.4052;score_B=53.1177;score_UC=7.23351]
4	59735012	59735013	3	5.62508	+	[score_CL=5.62508;score_E=60.6722;score_B=51.8222;score_UC=5.62508]
4	59735013	59735014	3	3.8849	+	[score_CL=3.8849;score_E=56.245;score_B=47.7318;score_UC=3.8849]
4	59753351	59753352	3	0.454761	+	[score_CL=0.454761;score_E=80.9684;score_B=66.4871;score_UC=0.454761]
4	59753352	59753353	3	15.6283	+	[score_CL=15.6283;score_E=74.5699;score_B=88.3548;score_UC=15.6283]
4	59753353	59753354	3	11.993	+	[score_CL=11.993;score_E=88.9157;score_B=91.1573;score_UC=11.993]
4	59753354	59753355	3	11.4022	+	[score_CL=11.4022;score_E=79.8855;score_B=81.4704;score_UC=11.4022]
4	59753355	59753356	3	5.70499	+	[score_CL=5.70499;score_E=77.7868;score_B=69.5727;score_UC=5.70499]
4	59753356	59753357	3	3.2695	+	[score_CL=3.2695;score_E=71.4292;score_B=60.857;score_UC=3.2695]
4	59753357	59753358	3	0.250372	+	[score_CL=0.250372;score_E=70.7673;score_B=55.5675;score_UC=0.250372]
4	59753422	59753423	3	17.2159	+	[score_CL=17.2159;score_E=86.4187;score_B=103.635;score_UC=17.2159]
4	59753423	59753424	3	34.0703	+	[score_CL=34.0703;score_E=92.4469;score_B=126.517;score_UC=34.0703]
4	59753424	59753425	3	9.61325	+	[score_CL=9.61325;score_E=105.287;score_B=114.897;score_UC=9.61325]
4	59753425	59753426	3	23.4101	+	[score_CL=23.4101;score_E=95.5244;score_B=118.925;score_UC=23.4101]
4	59753426	59753427	3	23.4248	+	[score_CL=23.4248;score_E=105.014;score_B=128.439;score_UC=23.4248]
4	59753427	59753428	3	42.4082	+	[score_CL=42.4082;score_E=104.851;score_B=147.259;score_UC=42.4082]
4	59753428	59753429	3	40.7075	+	[score_CL=40.7075;score_E=98.1842;score_B=138.892;score_UC=40.7075]
4	59753429	59753430	3	14.0097	+	[score_CL=14.0097;score_E=89.1097;score_B=103.119;score_UC=14.0097]
4	59753430	59753431	3	5.10116	+	[score_CL=5.10116;score_E=83.4984;score_B=73.5333;score_UC=5.10116]
4	59753431	59753432	3	3.7858	+	[score_CL=3.7858;score_E=71.1074;score_B=62.5831;score_UC=3.7858]
4	59753437	59753438	3	0.605169	+	[score_CL=0.605169;score_E=75.3231;score_B=59.8969;score_UC=0.605169]
4	59753438	59753439	3	7.01877	+	[score_CL=7.01877;score_E=72.2487;score_B=68.9495;score_UC=7.01877]
4	59753439	59753440	3	8.0433	+	[score_CL=8.0433;score_E=69.8465;score_B=69.7428;score_UC=8.0433]
4	59753545	59753546	3	3.08894	+	[score_CL=3.08894;score_E=38.6569;score_B=33.113;score_UC=3.08894]
4	59753546	59753547	3	10.3856	+	[score_CL=10.3856;score_E=36.8134;score_B=44.0607;score_UC=10.3856]
4	59753547	59753548	3	9.28926	+	[score_CL=9.28926;score_E=36.7652;score_B=42.6889;score_UC=9.28926]
4	59753939	59753940	3	6.11783	+	[score_CL=6.11783;score_E=38.5218;score_B=35.402;score_UC=6.11783]
4	59753940	59753941	3	4.84976	+	[score_CL=4.84976;score_E=40.217;score_B=34.1736;score_UC=4.84976]
4	59754468	59754469	3	0.672007	+	[score_CL=0.672007;score_E=81.545;score_B=69.7242;score_UC=0.672007]
4	59754469	59754470	3	0.423823	+	[score_CL=0.423823;score_E=88.6996;score_B=70.5928;score_UC=0.423823]
4	59754470	59754471	3	1.49707	+	[score_CL=1.49707;score_E=80.9362;score_B=71.7993;score_UC=1.49707]
4	59754477	59754478	3	4.80304	+	[score_CL=4.80304;score_E=87.0336;score_B=80.9602;score_UC=4.80304]
4	59754478	59754479	3	4.77219	+	[score_CL=4.77219;score_E=87.3733;score_B=81.1853;score_UC=4.77219]
4	59754483	59754484	3	5.3632	+	[score_CL=5.3632;score_E=103.501;score_B=108.852;score_UC=5.3632]
4	59754484	59754485	3	34.9	+	[score_CL=34.9;score_E=104.169;score_B=139.069;score_UC=34.9]
4	59754485	59754486	3	15.6369	+	[score_CL=15.6369;score_E=102.636;score_B=118.272;score_UC=15.6369]
4	59754491	59754492	3	9.27928	+	[score_CL=9.27928;score_E=91.5009;score_B=93.8349;score_UC=9.27928]
4	59754492	59754493	3	7.29268	+	[score_CL=7.29268;score_E=93.7031;score_B=91.9445;score_UC=7.29268]
4	59754494	59754495	3	4.67995	+	[score_CL=4.67995;score_E=87.5396;score_B=82.945;score_UC=4.67995]
4	59754495	59754496	3	2.88576	+	[score_CL=2.88576;score_E=91.5715;score_B=81.2065;score_UC=2.88576]
4	59754498	59754499	3	4.08718	+	[score_CL=4.08718;score_E=89.2489;score_B=82.1164;score_UC=4.08718]
4	59754499	59754500	3	3.67853	+	[score_CL=3.67853;score_E=98.4152;score_B=84.7536;score_UC=3.67853]
4	59754500	59754501	3	6.57976	+	[score_CL=6.57976;score_E=100.625;score_B=93.844;score_UC=6.57976]
4	59754501	59754502	3	12.0451	+	[score_CL=12.0451;score_E=92.0047;score_B=99.1096;score_UC=12.0451]
4	59754502	59754503	3	0.364356	+	[score_CL=0.364356;score_E=102.457;score_B=85.9689;score_UC=0.364356]
4	59754581	59754582	3	1.4915	+	[score_CL=1.4915;score_E=63.5364;score_B=50.3866;score_UC=1.4915]
4	59754582	59754583	3	5.29884	+	[score_CL=5.29884;score_E=59.5137;score_B=53.9947;score_UC=5.29884]
4	59754583	59754584	3	3.45044	+	[score_CL=3.45044;score_E=61.0627;score_B=51.7809;score_UC=3.45044]
4	59754606	59754607	3	1.50024	+	[score_CL=1.50024;score_E=52.9615;score_B=40.2118;score_UC=1.50024]
4	59754607	59754608	3	2.68712	+	[score_CL=2.68712;score_E=48.655;score_B=41.125;score_UC=2.68712]
4	59755055	59755056	3	0.274714	+	[score_CL=0.274714;score_E=36.1111;score_B=25.9578;score_UC=0.274714]
4	59756065	59756066	3	3.28568	+	[score_CL=3.28568;score_E=26.8142;score_B=23.1988;score_UC=3.28568]
4	59756066	59756067	3	3.04424	+	[score_CL=3.04424;score_E=26.9992;score_B=22.9974;score_UC=3.04424]
4	59756067	59756068	3	0.642543	+	[score_CL=0.642543;score_E=28.0003;score_B=20.225;score_UC=0.642543]
4	59758167	59758168	3	2.43866	+	[score_CL=2.43866;score_E=66.7316;score_B=55.4194;score_UC=2.43866]
4	59758168	59758169	3	4.6614	+	[score_CL=4.6614;score_E=67.821;score_B=58.7217;score_UC=4.6614]
4	59758169	59758170	3	5.0058	+	[score_CL=5.0058;score_E=72.6686;score_B=61.8037;score_UC=5.0058]
4	59758170	59758171	3	7.10901	+	[score_CL=7.10901;score_E=72.7088;score_B=66.0954;score_UC=7.10901]
4	59758171	59758172	3	7.79519	+	[score_CL=7.79519;score_E=70.4118;score_B=66.5091;score_UC=7.79519]
4	59758172	59758173	3	3.36516	+	[score_CL=3.36516;score_E=75.8687;score_B=61.312;score_UC=3.36516]
4	59758173	59758174	3	4.22461	+	[score_CL=4.22461;score_E=78.2073;score_B=66.6642;score_UC=4.22461]
4	59758174	59758175	3	12.8509	+	[score_CL=12.8509;score_E=76.2525;score_B=81.6195;score_UC=12.8509]
4	59758175	59758176	3	11.7927	+	[score_CL=11.7927;score_E=74.1371;score_B=80.4224;score_UC=11.7927]
4	59758176	59758177	3	0.449471	+	[score_CL=0.449471;score_E=76.679;score_B=61.7596;score_UC=0.449471]
4	59758185	59758186	3	12.9004	+	[score_CL=12.9004;score_E=81.7751;score_B=94.6755;score_UC=12.9004]
4	59758186	59758187	3	41.0416	+	[score_CL=41.0416;score_E=92.3597;score_B=133.401;score_UC=41.0416]
4	59758187	59758188	3	18.2476	+	[score_CL=18.2476;score_E=100.989;score_B=119.237;score_UC=18.2476]
4	59758188	59758189	3	22.6074	+	[score_CL=22.6074;score_E=83.238;score_B=105.79;score_UC=22.6074]
4	59758189	59758190	3	3.8826	+	[score_CL=3.8826;score_E=101.055;score_B=94.2758;score_UC=3.8826]
4	59758190	59758191	3	20.8023	+	[score_CL=20.8023;score_E=74.6968;score_B=95.1131;score_UC=20.8023]
4	59758191	59758192	3	9.31635	+	[score_CL=9.31635;score_E=80.9817;score_B=84.5945;score_UC=9.31635]
4	59758195	59758196	3	0.61276	+	[score_CL=0.61276;score_E=73.7404;score_B=59.0378;score_UC=0.61276]
4	59758196	59758197	3	7.8263	+	[score_CL=7.8263;score_E=71.9868;score_B=70.2581;score_UC=7.8263]
4	59758197	59758198	3	9.32444	+	[score_CL=9.32444;score_E=74.8827;score_B=72.4801;score_UC=9.32444]
4	59758198	59758199	3	5.50375	+	[score_CL=5.50375;score_E=77.4417;score_B=67.1365;score_UC=5.50375]
4	59758199	59758200	3	5.51965	+	[score_CL=5.51965;score_E=78.8517;score_B=68.58;score_UC=5.51965]
4	59758200	59758201	3	10.7912	+	[score_CL=10.7912;score_E=69.6473;score_B=72.8787;score_UC=10.7912]
4	59758201	59758202	3	2.60968	+	[score_CL=2.60968;score_E=74.978;score_B=63.9097;score_UC=2.60968]
4	59965273	59965274	3	0.950062	+	[score_CL=0.950062;score_E=29.1806;score_B=22.7189;score_UC=0.950062]
4	59965274	59965275	3	5.36819	+	[score_CL=5.36819;score_E=28.3257;score_B=28.5142;score_UC=5.36819]
4	59965275	59965276	3	6.11345	+	[score_CL=6.11345;score_E=28.3102;score_B=29.4602;score_UC=6.11345]
4	59965276	59965277	3	4.2012	+	[score_CL=4.2012;score_E=28.3509;score_B=26.9742;score_UC=4.2012]
4	59965278	59965279	3	4.22517	+	[score_CL=4.22517;score_E=26.7322;score_B=24.4999;score_UC=4.22517]
4	60281898	60281899	3	0.855506	+	[score_CL=0.855506;score_E=46.0334;score_B=31.8438;score_UC=0.855506]
4	60281899	60281900	3	1.51365	+	[score_CL=1.51365;score_E=42.0568;score_B=32.4559;score_UC=1.51365]
4	60282418	60282419	3	0.212014	+	[score_CL=0.212014;score_E=36.6151;score_B=26.3756;score_UC=0.212014]
4	60282423	60282424	3	2.98516	+	[score_CL=2.98516;score_E=44.1175;score_B=33.9102;score_UC=2.98516]
4	60282424	60282425	3	5.35023	+	[score_CL=5.35023;score_E=39.8658;score_B=36.2837;score_UC=5.35023]
4	60379610	60379611	3	0.891005	+	[score_CL=0.891005;score_E=45.9764;score_B=31.826;score_UC=0.891005]
4	60379611	60379612	3	1.55011	+	[score_CL=1.55011;score_E=41.9929;score_B=32.4361;score_UC=1.55011]
4	60379881	60379882	3	1.68697	+	[score_CL=1.68697;score_E=38.706;score_B=26.6061;score_UC=1.68697]
4	60379882	60379883	3	2.47043	+	[score_CL=2.47043;score_E=41.3595;score_B=28.3822;score_UC=2.47043]
4	60379883	60379884	3	3.31069	+	[score_CL=3.31069;score_E=36.483;score_B=29.2856;score_UC=3.31069]
4	60379939	60379940	3	2.3884	+	[score_CL=2.3884;score_E=37.9067;score_B=27.4375;score_UC=2.3884]
4	60379940	60379941	3	2.92355	+	[score_CL=2.92355;score_E=35.9191;score_B=27.8663;score_UC=2.92355]
4	60380130	60380131	3	0.14497	+	[score_CL=0.14497;score_E=37.0724;score_B=26.7419;score_UC=0.14497]
4	60380135	60380136	3	2.95675	+	[score_CL=2.95675;score_E=44.5035;score_B=34.2294;score_UC=2.95675]
4	60380136	60380137	3	5.29619	+	[score_CL=5.29619;score_E=40.2252;score_B=36.5625;score_UC=5.29619]
4	60456510	60456511	3	0.887678	+	[score_CL=0.887678;score_E=36.2007;score_B=26.5006;score_UC=0.887678]
4	60456511	60456512	3	5.49031	+	[score_CL=5.49031;score_E=32.2036;score_B=31.1392;score_UC=5.49031]
4	60456525	60456526	3	5.63173	+	[score_CL=5.63173;score_E=35.929;score_B=39.8121;score_UC=5.63173]
4	60456526	60456527	3	13.6227	+	[score_CL=13.6227;score_E=35.4433;score_B=47.7022;score_UC=13.6227]
4	61401026	61401027	3	0.927282	+	[score_CL=0.927282;score_E=45.6179;score_B=31.5076;score_UC=0.927282]
4	61401027	61401028	3	1.58702	+	[score_CL=1.58702;score_E=41.6328;score_B=32.1206;score_UC=1.58702]
4	61401355	61401356	3	2.7139	+	[score_CL=2.7139;score_E=29.4724;score_B=23.8785;score_UC=2.7139]
4	61401356	61401357	3	3.3224	+	[score_CL=3.3224;score_E=29.0903;score_B=24.4841;score_UC=3.3224]
4	61401546	61401547	3	0.18017	+	[score_CL=0.18017;score_E=36.5904;score_B=26.3078;score_UC=0.18017]
4	61401551	61401552	3	2.95675	+	[score_CL=2.95675;score_E=44.0381;score_B=33.7794;score_UC=2.95675]
4	61401552	61401553	3	5.29619	+	[score_CL=5.29619;score_E=39.782;score_B=36.1206;score_UC=5.29619]
4	61739793	61739794	3	0.891005	+	[score_CL=0.891005;score_E=45.9764;score_B=31.826;score_UC=0.891005]
4	61739794	61739795	3	1.55011	+	[score_CL=1.55011;score_E=41.9929;score_B=32.4361;score_UC=1.55011]
4	61740064	61740065	3	1.79006	+	[score_CL=1.79006;score_E=37.7698;score_B=25.9262;score_UC=1.79006]
4	61740065	61740066	3	2.60997	+	[score_CL=2.60997;score_E=40.2468;score_B=27.7589;score_UC=2.60997]
4	61740066	61740067	3	3.46388	+	[score_CL=3.46388;score_E=35.5816;score_B=28.6647;score_UC=3.46388]
4	61740122	61740123	3	0.345109	+	[score_CL=0.345109;score_E=36.2911;score_B=22.6274;score_UC=0.345109]
4	61740123	61740124	3	1.22995	+	[score_CL=1.22995;score_E=32.7318;score_B=23.4078;score_UC=1.22995]
4	61740313	61740314	3	0.163771	+	[score_CL=0.163771;score_E=37.1526;score_B=26.8466;score_UC=0.163771]
4	61740318	61740319	3	2.94258	+	[score_CL=2.94258;score_E=44.5544;score_B=34.2519;score_UC=2.94258]
4	61740319	61740320	3	5.27206	+	[score_CL=5.27206;score_E=40.2724;score_B=36.5726;score_UC=5.27206]
4	62286466	62286467	3	5.81906	+	[score_CL=5.81906;score_E=33.5151;score_B=33.7422;score_UC=5.81906]
4	62286467	62286468	3	8.89173	+	[score_CL=8.89173;score_E=33.4786;score_B=36.9731;score_UC=8.89173]
4	62286468	62286469	3	3.8469	+	[score_CL=3.8469;score_E=33.9161;score_B=30.9985;score_UC=3.8469]
4	62286471	62286472	3	15.0198	+	[score_CL=15.0198;score_E=27.5374;score_B=42.5528;score_UC=15.0198]
4	62286475	62286476	3	2.25809	+	[score_CL=2.25809;score_E=27.0366;score_B=22.3816;score_UC=2.25809]
4	62286481	62286482	3	2.07957	+	[score_CL=2.07957;score_E=31.887;score_B=26.8465;score_UC=2.07957]
4	62286482	62286483	3	7.30992	+	[score_CL=7.30992;score_E=30.5112;score_B=32.773;score_UC=7.30992]
4	62286483	62286484	3	5.56184	+	[score_CL=5.56184;score_E=30.5181;score_B=30.9942;score_UC=5.56184]
4	62286485	62286486	3	5.3608	+	[score_CL=5.3608;score_E=32.6462;score_B=29.8372;score_UC=5.3608]
4	62286486	62286487	3	6.57083	+	[score_CL=6.57083;score_E=32.2997;score_B=31.0525;score_UC=6.57083]
4	62286487	62286488	3	3.78942	+	[score_CL=3.78942;score_E=32.402;score_B=27.4826;score_UC=3.78942]
4	62286491	62286492	3	0.710351	+	[score_CL=0.710351;score_E=25.1452;score_B=18.3107;score_UC=0.710351]
4	62286494	62286495	3	2.17561	+	[score_CL=2.17561;score_E=23.8345;score_B=20.2128;score_UC=2.17561]
4	62289704	62289705	3	3.11344	+	[score_CL=3.11344;score_E=35.4212;score_B=29.0312;score_UC=3.11344]
4	62289705	62289706	3	1.37268	+	[score_CL=1.37268;score_E=41.3022;score_B=27.4516;score_UC=1.37268]
4	62289706	62289707	3	0.0560306	+	[score_CL=0.0560306;score_E=39.7573;score_B=24.7082;score_UC=0.0560306]
4	62297300	62297301	3	4.50651	+	[score_CL=4.50651;score_E=29.8409;score_B=30.2195;score_UC=4.50651]
4	62297301	62297302	3	7.91458	+	[score_CL=7.91458;score_E=29.6709;score_B=33.6732;score_UC=7.91458]
4	62297308	62297309	3	1.74874	+	[score_CL=1.74874;score_E=32.771;score_B=22.639;score_UC=1.74874]
4	62297309	62297310	3	3.06949	+	[score_CL=3.06949;score_E=33.2571;score_B=24.382;score_UC=3.06949]
4	62297310	62297311	3	3.21924	+	[score_CL=3.21924;score_E=35.948;score_B=25.2385;score_UC=3.21924]
4	62297311	62297312	3	3.74201	+	[score_CL=3.74201;score_E=36.3544;score_B=32.7726;score_UC=3.74201]
4	62297312	62297313	3	10.8996	+	[score_CL=10.8996;score_E=33.197;score_B=39.8017;score_UC=10.8996]
4	62297313	62297314	3	2.44413	+	[score_CL=2.44413;score_E=38.4228;score_B=31.6974;score_UC=2.44413]
4	62297314	62297315	3	2.8807	+	[score_CL=2.8807;score_E=35.228;score_B=23.8462;score_UC=2.8807]
4	62297315	62297316	3	2.32005	+	[score_CL=2.32005;score_E=35.3866;score_B=23.2614;score_UC=2.32005]
4	62297316	62297317	3	2.03292	+	[score_CL=2.03292;score_E=38.4754;score_B=24.2411;score_UC=2.03292]
4	62297317	62297318	3	3.98041	+	[score_CL=3.98041;score_E=33.9678;score_B=27.0283;score_UC=3.98041]
4	62297318	62297319	3	4.96181	+	[score_CL=4.96181;score_E=32.6735;score_B=27.9745;score_UC=4.96181]
4	62297319	62297320	3	2.03673	+	[score_CL=2.03673;score_E=33.5298;score_B=24.7514;score_UC=2.03673]
4	62297325	62297326	3	4.25466	+	[score_CL=4.25466;score_E=33.7836;score_B=29.5248;score_UC=4.25466]
4	62297326	62297327	3	7.45878	+	[score_CL=7.45878;score_E=33.8716;score_B=33.4427;score_UC=7.45878]
4	62297327	62297328	3	5.41796	+	[score_CL=5.41796;score_E=34.7239;score_B=38.3447;score_UC=5.41796]
4	62297328	62297329	3	12.4003	+	[score_CL=12.4003;score_E=33.5896;score_B=42.8603;score_UC=12.4003]
4	62297329	62297330	3	0.00690548	+	[score_CL=0.00690548;score_E=35.5429;score_B=29.7303;score_UC=0.00690548]
4	62297334	62297335	3	7.56721	+	[score_CL=7.56721;score_E=30.8925;score_B=32.9056;score_UC=7.56721]
4	62297335	62297336	3	5.44238	+	[score_CL=5.44238;score_E=33.7318;score_B=39.1529;score_UC=5.44238]
4	62297336	62297337	3	19.4514	+	[score_CL=19.4514;score_E=33.6861;score_B=53.1375;score_UC=19.4514]
4	62297337	62297338	3	16.6506	+	[score_CL=16.6506;score_E=33.6861;score_B=50.3367;score_UC=16.6506]
4	62297338	62297339	3	4.38462	+	[score_CL=4.38462;score_E=33.7687;score_B=37.3928;score_UC=4.38462]
4	62297344	62297345	3	0.731381	+	[score_CL=0.731381;score_E=21.2491;score_B=15.1605;score_UC=0.731381]
4	62297825	62297826	3	0.047283	+	[score_CL=0.047283;score_E=27.7464;score_B=18.652;score_UC=0.047283]
4	62297838	62297839	3	9.41358	+	[score_CL=9.41358;score_E=27.8018;score_B=36.5099;score_UC=9.41358]
4	62378060	62378061	3	7.5918	+	[score_CL=7.5918;score_E=43.7203;score_B=42.6494;score_UC=7.5918]
4	62378061	62378062	3	10.7545	+	[score_CL=10.7545;score_E=48.0155;score_B=49.0697;score_UC=10.7545]
4	62378062	62378063	3	8.60096	+	[score_CL=8.60096;score_E=47.0134;score_B=44.7552;score_UC=8.60096]
4	62378063	62378064	3	3.24808	+	[score_CL=3.24808;score_E=43.8494;score_B=34.027;score_UC=3.24808]
4	62378065	62378066	3	9.37801	+	[score_CL=9.37801;score_E=36.3514;score_B=40.9351;score_UC=9.37801]
4	62378066	62378067	3	3.31477	+	[score_CL=3.31477;score_E=40.2128;score_B=34.8717;score_UC=3.31477]
4	62386482	62386483	3	2.27971	+	[score_CL=2.27971;score_E=27.2576;score_B=22.256;score_UC=2.27971]
4	62386483	62386484	3	3.16123	+	[score_CL=3.16123;score_E=26.8683;score_B=23.2383;score_UC=3.16123]
4	62388898	62388899	3	3.05116	+	[score_CL=3.05116;score_E=79.492;score_B=74.1729;score_UC=3.05116]
4	62388901	62388902	3	0.869732	+	[score_CL=0.869732;score_E=79.7548;score_B=70.7281;score_UC=0.869732]
4	62388907	62388908	3	4.83756	+	[score_CL=4.83756;score_E=93.6958;score_B=86.9875;score_UC=4.83756]
4	62388908	62388909	3	12.1033	+	[score_CL=12.1033;score_E=90.0668;score_B=94.724;score_UC=12.1033]
4	62388909	62388910	3	4.53393	+	[score_CL=4.53393;score_E=96.1354;score_B=86.8506;score_UC=4.53393]
4	62388910	62388911	3	1.81676	+	[score_CL=1.81676;score_E=99.0967;score_B=81.1905;score_UC=1.81676]
4	62388911	62388912	3	6.80044	+	[score_CL=6.80044;score_E=103.477;score_B=106.952;score_UC=6.80044]
4	62388912	62388913	3	28.5181	+	[score_CL=28.5181;score_E=108.387;score_B=136.905;score_UC=28.5181]
4	62388913	62388914	3	34.7836	+	[score_CL=34.7836;score_E=120.88;score_B=155.664;score_UC=34.7836]
4	62388914	62388915	3	29.5438	+	[score_CL=29.5438;score_E=100.421;score_B=129.965;score_UC=29.5438]
4	62388916	62388917	3	6.57884	+	[score_CL=6.57884;score_E=101.814;score_B=107.87;score_UC=6.57884]
4	62388917	62388918	3	30.4099	+	[score_CL=30.4099;score_E=105.976;score_B=136.386;score_UC=30.4099]
4	62388918	62388919	3	18.1635	+	[score_CL=18.1635;score_E=118.659;score_B=136.822;score_UC=18.1635]
4	62388919	62388920	3	18.1862	+	[score_CL=18.1862;score_E=118.375;score_B=133.516;score_UC=18.1862]
4	62388920	62388921	3	19.4509	+	[score_CL=19.4509;score_E=99.3963;score_B=118.808;score_UC=19.4509]
4	62389011	62389012	3	9.07369	+	[score_CL=9.07369;score_E=87.7477;score_B=89.5787;score_UC=9.07369]
4	62389012	62389013	3	17.459	+	[score_CL=17.459;score_E=79.3378;score_B=96.5139;score_UC=17.459]
4	62389017	62389018	3	1.60808	+	[score_CL=1.60808;score_E=70.0547;score_B=62.4011;score_UC=1.60808]
4	62389026	62389027	3	0.766135	+	[score_CL=0.766135;score_E=72.2145;score_B=60.1028;score_UC=0.766135]
4	62389027	62389028	3	0.768221	+	[score_CL=0.768221;score_E=72.1006;score_B=59.9669;score_UC=0.768221]
4	62389109	62389110	3	1.10796	+	[score_CL=1.10796;score_E=40.8511;score_B=32.4015;score_UC=1.10796]
4	62390449	62390450	3	3.10886	+	[score_CL=3.10886;score_E=41.8574;score_B=35.1395;score_UC=3.10886]
4	62390450	62390451	3	1.6321	+	[score_CL=1.6321;score_E=46.989;score_B=33.7758;score_UC=1.6321]
4	62390937	62390938	3	13.841	+	[score_CL=13.841;score_E=114.993;score_B=126.234;score_UC=13.841]
4	62390938	62390939	3	10.519	+	[score_CL=10.519;score_E=137.591;score_B=137.017;score_UC=10.519]
4	62390939	62390940	3	18.7459	+	[score_CL=18.7459;score_E=136.878;score_B=155.624;score_UC=18.7459]
4	62390940	62390941	3	49.8454	+	[score_CL=49.8454;score_E=145.303;score_B=195.149;score_UC=49.8454]
4	62390941	62390942	3	37.4151	+	[score_CL=37.4151;score_E=130.021;score_B=167.436;score_UC=37.4151]
4	62390942	62390943	3	3.57772	+	[score_CL=3.57772;score_E=129.962;score_B=133.557;score_UC=3.57772]
4	62390943	62390944	3	2.44027	+	[score_CL=2.44027;score_E=114.719;score_B=103.697;score_UC=2.44027]
4	62390983	62390984	3	3.49474	+	[score_CL=3.49474;score_E=148.983;score_B=148.329;score_UC=3.49474]
4	62390984	62390985	3	27.2022	+	[score_CL=27.2022;score_E=150.939;score_B=178.14;score_UC=27.2022]
4	62390985	62390986	3	18.8607	+	[score_CL=18.8607;score_E=163.013;score_B=181.868;score_UC=18.8607]
4	62390986	62390987	3	14.8158	+	[score_CL=14.8158;score_E=168.07;score_B=182.886;score_UC=14.8158]
4	62390987	62390988	3	35.4167	+	[score_CL=35.4167;score_E=164.764;score_B=200.181;score_UC=35.4167]
4	62390988	62390989	3	31.3954	+	[score_CL=31.3954;score_E=169.316;score_B=200.711;score_UC=31.3954]
4	62390989	62390990	3	23.0495	+	[score_CL=23.0495;score_E=169.587;score_B=192.637;score_UC=23.0495]
4	62390990	62390991	3	77.1324	+	[score_CL=77.1324;score_E=169.746;score_B=246.878;score_UC=77.1324]
4	62390991	62390992	3	29.0686	+	[score_CL=29.0686;score_E=169.933;score_B=199.002;score_UC=29.0686]
4	62390992	62390993	3	29.2619	+	[score_CL=29.2619;score_E=170.074;score_B=199.336;score_UC=29.2619]
4	62390993	62390994	3	25.0899	+	[score_CL=25.0899;score_E=168.342;score_B=193.432;score_UC=25.0899]
4	62390994	62390995	3	18.8086	+	[score_CL=18.8086;score_E=169.842;score_B=188.629;score_UC=18.8086]
4	62390995	62390996	3	20.9587	+	[score_CL=20.9587;score_E=164.983;score_B=185.089;score_UC=20.9587]
4	62390996	62390997	3	15.9875	+	[score_CL=15.9875;score_E=155.139;score_B=167.952;score_UC=15.9875]
4	62390997	62390998	3	5.27716	+	[score_CL=5.27716;score_E=152.444;score_B=142.283;score_UC=5.27716]
4	62390998	62390999	3	4.54362	+	[score_CL=4.54362;score_E=137.187;score_B=130.279;score_UC=4.54362]
4	62391009	62391010	3	1.83618	+	[score_CL=1.83618;score_E=135.51;score_B=123.965;score_UC=1.83618]
4	62391010	62391011	3	2.26378	+	[score_CL=2.26378;score_E=133.425;score_B=124.28;score_UC=2.26378]
4	62391112	62391113	3	0.641151	+	[score_CL=0.641151;score_E=133.537;score_B=118.8;score_UC=0.641151]
4	62391113	62391114	3	3.0959	+	[score_CL=3.0959;score_E=132.531;score_B=122.215;score_UC=3.0959]
4	62391114	62391115	3	3.35862	+	[score_CL=3.35862;score_E=130.988;score_B=122.949;score_UC=3.35862]
4	62391168	62391169	3	2.39508	+	[score_CL=2.39508;score_E=158.571;score_B=156.085;score_UC=2.39508]
4	62391169	62391170	3	26.55	+	[score_CL=26.55;score_E=160.866;score_B=187.416;score_UC=26.55]
4	62391170	62391171	3	41.2153	+	[score_CL=41.2153;score_E=177.403;score_B=218.619;score_UC=41.2153]
4	62391171	62391172	3	68.0174	+	[score_CL=68.0174;score_E=177.188;score_B=245.206;score_UC=68.0174]
4	62391172	62391173	3	33.0525	+	[score_CL=33.0525;score_E=176.949;score_B=210.001;score_UC=33.0525]
4	62391173	62391174	3	25.1875	+	[score_CL=25.1875;score_E=176.603;score_B=201.79;score_UC=25.1875]
4	62391174	62391175	3	22.6497	+	[score_CL=22.6497;score_E=155.937;score_B=178.587;score_UC=22.6497]
4	62391445	62391446	3	0.301651	+	[score_CL=0.301651;score_E=58.2352;score_B=45.9593;score_UC=0.301651]
4	62391446	62391447	3	0.201146	+	[score_CL=0.201146;score_E=77.624;score_B=59.2712;score_UC=0.201146]
4	62391447	62391448	3	14.2383	+	[score_CL=14.2383;score_E=76.8482;score_B=90.0649;score_UC=14.2383]
4	62391448	62391449	3	22.7614	+	[score_CL=22.7614;score_E=76.4174;score_B=98.9288;score_UC=22.7614]
4	62391449	62391450	3	6.60039	+	[score_CL=6.60039;score_E=84.1757;score_B=79.4461;score_UC=6.60039]
4	62391450	62391451	3	9.18203	+	[score_CL=9.18203;score_E=62.0936;score_B=64.3547;score_UC=9.18203]
4	62391497	62391498	3	0.359906	+	[score_CL=0.359906;score_E=47.587;score_B=37.8852;score_UC=0.359906]
4	62423559	62423560	3	1.98847	+	[score_CL=1.98847;score_E=49.1169;score_B=36.863;score_UC=1.98847]
4	62423560	62423561	3	8.29091	+	[score_CL=8.29091;score_E=52.9327;score_B=51.076;score_UC=8.29091]
4	62423561	62423562	3	13.1071	+	[score_CL=13.1071;score_E=52.1202;score_B=57.0546;score_UC=13.1071]
4	62423562	62423563	3	6.01165	+	[score_CL=6.01165;score_E=51.5127;score_B=47.1808;score_UC=6.01165]
4	62426526	62426527	3	2.36522	+	[score_CL=2.36522;score_E=46.6453;score_B=35.5381;score_UC=2.36522]
4	62426527	62426528	3	3.3878	+	[score_CL=3.3878;score_E=59.8511;score_B=47.526;score_UC=3.3878]
4	62426528	62426529	3	14.0565	+	[score_CL=14.0565;score_E=50.8689;score_B=59.6298;score_UC=14.0565]
4	62426529	62426530	3	6.40516	+	[score_CL=6.40516;score_E=59.4813;score_B=52.2537;score_UC=6.40516]
4	62426530	62426531	3	3.80801	+	[score_CL=3.80801;score_E=50.7313;score_B=40.9056;score_UC=3.80801]
4	62426531	62426532	3	0.738852	+	[score_CL=0.738852;score_E=49.8942;score_B=35.2605;score_UC=0.738852]
4	62426616	62426617	3	1.67022	+	[score_CL=1.67022;score_E=61.343;score_B=48.4951;score_UC=1.67022]
4	62426617	62426618	3	10.4312	+	[score_CL=10.4312;score_E=69.5826;score_B=79.7802;score_UC=10.4312]
4	62426618	62426619	3	29.5998	+	[score_CL=29.5998;score_E=69.8053;score_B=99.4047;score_UC=29.5998]
4	62426619	62426620	3	12.2629	+	[score_CL=12.2629;score_E=66.4081;score_B=78.6688;score_UC=12.2629]
4	62620412	62620413	3	0.543789	+	[score_CL=0.543789;score_E=51.6214;score_B=36.8139;score_UC=0.543789]
4	62620413	62620414	3	5.63794	+	[score_CL=5.63794;score_E=63.1768;score_B=63.3523;score_UC=5.63794]
4	62620414	62620415	3	26.1983	+	[score_CL=26.1983;score_E=67.8879;score_B=94.0862;score_UC=26.1983]
4	62620415	62620416	3	41.146	+	[score_CL=41.146;score_E=76.9589;score_B=118.105;score_UC=41.146]
4	62620416	62620417	3	35.8632	+	[score_CL=35.8632;score_E=61.0777;score_B=96.9409;score_UC=35.8632]
4	62620419	62620420	3	15.0472	+	[score_CL=15.0472;score_E=62.5225;score_B=77.5698;score_UC=15.0472]
4	62620420	62620421	3	41.1423	+	[score_CL=41.1423;score_E=67.82;score_B=108.962;score_UC=41.1423]
4	62620421	62620422	3	11.0258	+	[score_CL=11.0258;score_E=61.2922;score_B=72.318;score_UC=11.0258]
4	62702621	62702622	3	0.726201	+	[score_CL=0.726201;score_E=41.2059;score_B=29.9859;score_UC=0.726201]
4	62702622	62702623	3	0.393161	+	[score_CL=0.393161;score_E=43.4024;score_B=29.8632;score_UC=0.393161]
4	62702838	62702839	3	0.985332	+	[score_CL=0.985332;score_E=53.2969;score_B=44.5175;score_UC=0.985332]
4	62717609	62717610	3	1.26924	+	[score_CL=1.26924;score_E=30.1618;score_B=30.3261;score_UC=1.26924]
4	62717610	62717611	3	13.7842	+	[score_CL=13.7842;score_E=29.4843;score_B=42.9557;score_UC=13.7842]
4	62717611	62717612	3	4.31303	+	[score_CL=4.31303;score_E=32.1042;score_B=35.5328;score_UC=4.31303]
4	62717612	62717613	3	5.42955	+	[score_CL=5.42955;score_E=32.3103;score_B=36.3721;score_UC=5.42955]
4	62717613	62717614	3	14.2216	+	[score_CL=14.2216;score_E=31.4411;score_B=44.9961;score_UC=14.2216]
4	62717614	62717615	3	3.37659	+	[score_CL=3.37659;score_E=31.6099;score_B=33.8431;score_UC=3.37659]
4	62977069	62977070	3	0.0277062	+	[score_CL=0.0277062;score_E=344.798;score_B=329.155;score_UC=0.0277062]
4	62977070	62977071	3	8.92544	+	[score_CL=8.92544;score_E=350.565;score_B=351.362;score_UC=8.92544]
4	62977071	62977072	3	15.926	+	[score_CL=15.926;score_E=366.054;score_B=381.977;score_UC=15.926]
4	62977072	62977073	3	32.3608	+	[score_CL=32.3608;score_E=362.525;score_B=394.886;score_UC=32.3608]
4	62977073	62977074	3	7.41103	+	[score_CL=7.41103;score_E=381.506;score_B=388.916;score_UC=7.41103]
4	62977074	62977075	3	27.7976	+	[score_CL=27.7976;score_E=372.154;score_B=399.952;score_UC=27.7976]
4	62977075	62977076	3	44.5012	+	[score_CL=44.5012;score_E=386.34;score_B=430.842;score_UC=44.5012]
4	62977076	62977077	3	44.0551	+	[score_CL=44.0551;score_E=374.039;score_B=418.094;score_UC=44.0551]
4	62977077	62977078	3	5.92652	+	[score_CL=5.92652;score_E=370.315;score_B=376.245;score_UC=5.92652]
4	62977083	62977084	3	8.19711	+	[score_CL=8.19711;score_E=378.309;score_B=377.87;score_UC=8.19711]
4	62977084	62977085	3	15.3912	+	[score_CL=15.3912;score_E=392.648;score_B=408.032;score_UC=15.3912]
4	62977085	62977086	3	31.8667	+	[score_CL=31.8667;score_E=387.741;score_B=419.607;score_UC=31.8667]
4	62977086	62977087	3	6.99728	+	[score_CL=6.99728;score_E=406.458;score_B=413.449;score_UC=6.99728]
4	62977087	62977088	3	27.3489	+	[score_CL=27.3489;score_E=395.472;score_B=422.821;score_UC=27.3489]
4	62977088	62977089	3	44.1113	+	[score_CL=44.1113;score_E=408.83;score_B=452.942;score_UC=44.1113]
4	62977089	62977090	3	40.0916	+	[score_CL=40.0916;score_E=392.842;score_B=432.934;score_UC=40.0916]
4	62977090	62977091	3	3.47422	+	[score_CL=3.47422;score_E=390.26;score_B=393.765;score_UC=3.47422]
4	62977095	62977096	3	1.40323	+	[score_CL=1.40323;score_E=384.925;score_B=371.592;score_UC=1.40323]
4	62977096	62977097	3	7.09992	+	[score_CL=7.09992;score_E=393.289;score_B=389.563;score_UC=7.09992]
4	62977097	62977098	3	17.2507	+	[score_CL=17.2507;score_E=401.937;score_B=416.836;score_UC=17.2507]
4	62977098	62977099	3	22.4951	+	[score_CL=22.4951;score_E=396.394;score_B=418.751;score_UC=22.4951]
4	62977099	62977100	3	4.77499	+	[score_CL=4.77499;score_E=414.149;score_B=411.155;score_UC=4.77499]
4	62977100	62977101	3	24.3448	+	[score_CL=24.3448;score_E=399.555;score_B=423.9;score_UC=24.3448]
4	62977101	62977102	3	44.0419	+	[score_CL=44.0419;score_E=413.702;score_B=457.744;score_UC=44.0419]
4	62977102	62977103	3	38.2921	+	[score_CL=38.2921;score_E=394.383;score_B=432.675;score_UC=38.2921]
4	62977103	62977104	3	1.36686	+	[score_CL=1.36686;score_E=392.283;score_B=393.877;score_UC=1.36686]
4	62977109	62977110	3	3.63039	+	[score_CL=3.63039;score_E=387.098;score_B=378.303;score_UC=3.63039]
4	62977110	62977111	3	17.731	+	[score_CL=17.731;score_E=390.654;score_B=408.378;score_UC=17.731]
4	62977111	62977112	3	27.6635	+	[score_CL=27.6635;score_E=389.709;score_B=417.371;score_UC=27.6635]
4	62977112	62977113	3	7.06671	+	[score_CL=7.06671;score_E=403.344;score_B=407.337;score_UC=7.06671]
4	62977113	62977114	3	23.3654	+	[score_CL=23.3654;score_E=389.669;score_B=413.034;score_UC=23.3654]
4	62977114	62977115	3	38.2073	+	[score_CL=38.2073;score_E=400.142;score_B=438.349;score_UC=38.2073]
4	62977115	62977116	3	36.3534	+	[score_CL=36.3534;score_E=381.643;score_B=417.996;score_UC=36.3534]
4	62977116	62977117	3	3.74846	+	[score_CL=3.74846;score_E=376.009;score_B=379.779;score_UC=3.74846]
4	62977124	62977125	3	7.69872	+	[score_CL=7.69872;score_E=344.231;score_B=343.765;score_UC=7.69872]
4	62977125	62977126	3	5.35328	+	[score_CL=5.35328;score_E=353.923;score_B=342.925;score_UC=5.35328]
4	62977126	62977127	3	8.83985	+	[score_CL=8.83985;score_E=359.152;score_B=367.179;score_UC=8.83985]
4	62977127	62977128	3	32.4865	+	[score_CL=32.4865;score_E=359.811;score_B=392.298;score_UC=32.4865]
4	62977128	62977129	3	25.1996	+	[score_CL=25.1996;score_E=346.944;score_B=372.144;score_UC=25.1996]
4	62977140	62977141	3	9.1997	+	[score_CL=9.1997;score_E=299.72;score_B=301.755;score_UC=9.1997]
4	62977141	62977142	3	11.2245	+	[score_CL=11.2245;score_E=294.103;score_B=300.205;score_UC=11.2245]
4	63131290	63131291	3	2.91785	+	[score_CL=2.91785;score_E=34.3185;score_B=29.2854;score_UC=2.91785]
4	63131514	63131515	3	3.48542	+	[score_CL=3.48542;score_E=38.7383;score_B=32.4856;score_UC=3.48542]
4	63131515	63131516	3	1.98068	+	[score_CL=1.98068;score_E=42.981;score_B=30.9971;score_UC=1.98068]
4	63131563	63131564	3	0.398537	+	[score_CL=0.398537;score_E=38.1162;score_B=27.4507;score_UC=0.398537]
4	63131623	63131624	3	2.02026	+	[score_CL=2.02026;score_E=39.2648;score_B=30.7757;score_UC=2.02026]
4	63131624	63131625	3	0.984644	+	[score_CL=0.984644;score_E=43.2535;score_B=29.7252;score_UC=0.984644]
4	63550126	63550127	3	9.76043	+	[score_CL=9.76043;score_E=70.8243;score_B=78.2944;score_UC=9.76043]
4	63550127	63550128	3	24.9149	+	[score_CL=24.9149;score_E=66.9703;score_B=91.8571;score_UC=24.9149]
4	63550128	63550129	3	6.09811	+	[score_CL=6.09811;score_E=74.1174;score_B=73.1561;score_UC=6.09811]
4	63550129	63550130	3	2.88396	+	[score_CL=2.88396;score_E=61.4839;score_B=50.8636;score_UC=2.88396]
4	63550131	63550132	3	11.1516	+	[score_CL=11.1516;score_E=71.4031;score_B=77.251;score_UC=11.1516]
4	63550132	63550133	3	16.852	+	[score_CL=16.852;score_E=66.4927;score_B=82.868;score_UC=16.852]
4	63550155	63550156	3	11.0358	+	[score_CL=11.0358;score_E=86.9047;score_B=93.2325;score_UC=11.0358]
4	63550156	63550157	3	5.53571	+	[score_CL=5.53571;score_E=94.4261;score_B=89.1414;score_UC=5.53571]
4	63550231	63550232	3	5.58781	+	[score_CL=5.58781;score_E=226.511;score_B=221.369;score_UC=5.58781]
4	63550232	63550233	3	8.00777	+	[score_CL=8.00777;score_E=232.272;score_B=227.275;score_UC=8.00777]
4	63550233	63550234	3	7.00363	+	[score_CL=7.00363;score_E=229.406;score_B=227.112;score_UC=7.00363]
4	63550320	63550321	3	21.4742	+	[score_CL=21.4742;score_E=319.446;score_B=340.921;score_UC=21.4742]
4	63550337	63550338	3	30.1335	+	[score_CL=30.1335;score_E=341.313;score_B=371.447;score_UC=30.1335]
4	63550338	63550339	3	30.4486	+	[score_CL=30.4486;score_E=360.31;score_B=390.759;score_UC=30.4486]
4	63550339	63550340	3	42.2091	+	[score_CL=42.2091;score_E=360.063;score_B=402.272;score_UC=42.2091]
4	63550340	63550341	3	37.7654	+	[score_CL=37.7654;score_E=339.257;score_B=377.022;score_UC=37.7654]
4	63550447	63550448	3	1.83849	+	[score_CL=1.83849;score_E=395.411;score_B=382.923;score_UC=1.83849]
4	63550448	63550449	3	4.97376	+	[score_CL=4.97376;score_E=391.984;score_B=388.987;score_UC=4.97376]
4	63550464	63550465	3	33.7839	+	[score_CL=33.7839;score_E=459.36;score_B=493.143;score_UC=33.7839]
4	63550465	63550466	3	106.646	+	[score_CL=106.646;score_E=461.172;score_B=567.818;score_UC=106.646]
4	63550467	63550468	3	78.5549	+	[score_CL=78.5549;score_E=448.164;score_B=526.719;score_UC=78.5549]
4	63550472	63550473	3	16.9925	+	[score_CL=16.9925;score_E=463.601;score_B=480.591;score_UC=16.9925]
4	63550491	63550492	3	188.758	+	[score_CL=188.758;score_E=518.441;score_B=707.199;score_UC=188.758]
4	63550494	63550495	3	89.661	+	[score_CL=89.661;score_E=526.197;score_B=615.858;score_UC=89.661]
4	63550518	63550519	3	188.575	+	[score_CL=188.575;score_E=595.285;score_B=783.86;score_UC=188.575]
4	63550519	63550520	3	176.213	+	[score_CL=176.213;score_E=615.936;score_B=792.149;score_UC=176.213]
4	63550520	63550521	3	130.7	+	[score_CL=130.7;score_E=617.313;score_B=748.013;score_UC=130.7]
4	63550521	63550522	3	169.849	+	[score_CL=169.849;score_E=618.638;score_B=788.488;score_UC=169.849]
4	63550522	63550523	3	254.225	+	[score_CL=254.225;score_E=619.912;score_B=874.136;score_UC=254.225]
4	63550523	63550524	3	348.149	+	[score_CL=348.149;score_E=621.133;score_B=969.282;score_UC=348.149]
4	63550524	63550525	3	622.303	+	[score_CL=631.466;score_E=622.303;score_B=1253.77;score_UC=622.303]
4	63550525	63550526	3	365.376	+	[score_CL=365.376;score_E=602.897;score_B=968.273;score_UC=365.376]
4	63550539	63550540	3	121.024	+	[score_CL=121.024;score_E=593.746;score_B=714.77;score_UC=121.024]
4	63550558	63550559	3	68.0672	+	[score_CL=68.0672;score_E=611.661;score_B=679.728;score_UC=68.0672]
4	63550559	63550560	3	81.6386	+	[score_CL=81.6386;score_E=609.73;score_B=691.369;score_UC=81.6386]
4	63550562	63550563	3	130.426	+	[score_CL=130.426;score_E=588.325;score_B=718.751;score_UC=130.426]
4	63550579	63550580	3	57.7256	+	[score_CL=57.7256;score_E=588.809;score_B=646.535;score_UC=57.7256]
4	63550580	63550581	3	220.444	+	[score_CL=220.444;score_E=606.467;score_B=826.912;score_UC=220.444]
4	63550581	63550582	3	257.76	+	[score_CL=257.76;score_E=600.473;score_B=858.233;score_UC=257.76]
4	63550582	63550583	3	16.1447	+	[score_CL=16.1447;score_E=603.216;score_B=619.361;score_UC=16.1447]
4	63550583	63550584	3	164.145	+	[score_CL=164.145;score_E=598.407;score_B=762.552;score_UC=164.145]
4	63550584	63550585	3	405.694	+	[score_CL=405.694;score_E=599.804;score_B=1005.5;score_UC=405.694]
4	63550585	63550586	3	367.405	+	[score_CL=367.405;score_E=598.039;score_B=965.444;score_UC=367.405]
4	63550586	63550587	3	65.3278	+	[score_CL=65.3278;score_E=596.234;score_B=661.562;score_UC=65.3278]
4	63550587	63550588	3	88.3113	+	[score_CL=88.3113;score_E=594.391;score_B=682.702;score_UC=88.3113]
4	63550588	63550589	3	183.75	+	[score_CL=183.75;score_E=571.988;score_B=755.738;score_UC=183.75]
4	64311960	64311961	3	65.448	+	[score_CL=708.396;score_E=65.448;score_B=773.844;score_UC=65.448]
4	64311961	64311962	3	82.292	+	[score_CL=708.396;score_E=82.292;score_B=790.688;score_UC=82.292]
4	64311962	64311963	3	64.1379	+	[score_CL=89.7948;score_E=64.1379;score_B=153.933;score_UC=64.1379]
4	64311970	64311971	3	40.7875	+	[score_CL=40.7875;score_E=49.3755;score_B=90.163;score_UC=40.7875]
4	64311971	64311972	3	4.73101	+	[score_CL=4.73101;score_E=62.8888;score_B=67.6248;score_UC=4.73101]
4	65615240	65615241	3	22.2449	+	[score_CL=22.2449;score_E=335.642;score_B=357.887;score_UC=22.2449]
4	65615241	65615242	3	29.0778	+	[score_CL=29.0778;score_E=357.129;score_B=386.206;score_UC=29.0778]
4	65615242	65615243	3	64.2646	+	[score_CL=64.2646;score_E=359.453;score_B=423.718;score_UC=64.2646]
4	65615243	65615244	3	156.951	+	[score_CL=156.951;score_E=361.696;score_B=518.647;score_UC=156.951]
4	65615244	65615245	3	74.1921	+	[score_CL=74.1921;score_E=343.381;score_B=417.574;score_UC=74.1921]
4	65615246	65615247	3	17.3215	+	[score_CL=17.3215;score_E=348.967;score_B=366.281;score_UC=17.3215]
4	65615247	65615248	3	24.4349	+	[score_CL=24.4349;score_E=368.268;score_B=392.703;score_UC=24.4349]
4	65615248	65615249	3	30.8272	+	[score_CL=30.8272;score_E=372.363;score_B=403.19;score_UC=30.8272]
4	65615249	65615250	3	46.0397	+	[score_CL=46.0397;score_E=374.393;score_B=420.433;score_UC=46.0397]
4	65615250	65615251	3	69.0084	+	[score_CL=69.0084;score_E=376.374;score_B=445.383;score_UC=69.0084]
4	65615251	65615252	3	27.3263	+	[score_CL=27.3263;score_E=357.798;score_B=385.124;score_UC=27.3263]
4	65615265	65615266	3	13.0013	+	[score_CL=13.0013;score_E=369.47;score_B=379.137;score_UC=13.0013]
4	65615266	65615267	3	8.12983	+	[score_CL=8.12983;score_E=375.695;score_B=375.594;score_UC=8.12983]
4	65615272	65615273	3	50.1875	+	[score_CL=50.1875;score_E=389.924;score_B=440.112;score_UC=50.1875]
4	65615273	65615274	3	74.4172	+	[score_CL=74.4172;score_E=389.588;score_B=464.006;score_UC=74.4172]
4	65615280	65615281	3	17.0064	+	[score_CL=17.0064;score_E=396.29;score_B=413.297;score_UC=17.0064]
4	65615281	65615282	3	140.561	+	[score_CL=140.561;score_E=413.773;score_B=554.334;score_UC=140.561]
4	65615282	65615283	3	156.577	+	[score_CL=156.577;score_E=416.625;score_B=573.202;score_UC=156.577]
4	65615283	65615284	3	64.6454	+	[score_CL=64.6454;score_E=417.11;score_B=481.756;score_UC=64.6454]
4	65615284	65615285	3	197.797	+	[score_CL=197.797;score_E=417.549;score_B=615.346;score_UC=197.797]
4	65615285	65615286	3	86.2179	+	[score_CL=86.2179;score_E=397.418;score_B=483.636;score_UC=86.2179]
4	65615291	65615292	3	13.8785	+	[score_CL=13.8785;score_E=400.101;score_B=413.98;score_UC=13.8785]
4	65615292	65615293	3	212.508	+	[score_CL=212.508;score_E=414.05;score_B=626.557;score_UC=212.508]
4	65615293	65615294	3	294.679	+	[score_CL=294.679;score_E=419.343;score_B=714.022;score_UC=294.679]
4	65615294	65615295	3	22.9106	+	[score_CL=22.9106;score_E=419.42;score_B=442.331;score_UC=22.9106]
4	65615295	65615296	3	108.478	+	[score_CL=108.478;score_E=419.299;score_B=527.777;score_UC=108.478]
4	65615296	65615297	3	23.6335	+	[score_CL=23.6335;score_E=398.752;score_B=422.385;score_UC=23.6335]
4	65615380	65615381	3	9.65209	+	[score_CL=9.65209;score_E=354.859;score_B=357.958;score_UC=9.65209]
4	65615381	65615382	3	7.15738	+	[score_CL=7.15738;score_E=371.302;score_B=363.856;score_UC=7.15738]
4	65615382	65615383	3	13.2172	+	[score_CL=13.2172;score_E=376.232;score_B=385.807;score_UC=13.2172]
4	65615383	65615384	3	25.2941	+	[score_CL=25.2941;score_E=362.241;score_B=387.535;score_UC=25.2941]
4	65615433	65615434	3	55.582	+	[score_CL=55.582;score_E=399.08;score_B=454.662;score_UC=55.582]
4	65615434	65615435	3	177.16	+	[score_CL=177.16;score_E=418.819;score_B=595.978;score_UC=177.16]
4	65615435	65615436	3	86.7437	+	[score_CL=86.7437;score_E=398.808;score_B=485.552;score_UC=86.7437]
4	65615437	65615438	3	21.9849	+	[score_CL=21.9849;score_E=380.593;score_B=402.578;score_UC=21.9849]
4	65615445	65615446	3	7.06647	+	[score_CL=7.06647;score_E=384.456;score_B=387.619;score_UC=7.06647]
4	65615451	65615452	3	29.4968	+	[score_CL=29.4968;score_E=387.212;score_B=416.708;score_UC=29.4968]
4	65615592	65615593	3	2.70896	+	[score_CL=2.70896;score_E=253.116;score_B=242.238;score_UC=2.70896]
4	65615593	65615594	3	8.71884	+	[score_CL=8.71884;score_E=244.118;score_B=247.887;score_UC=8.71884]
4	65615602	65615603	3	12.2315	+	[score_CL=12.2315;score_E=239.132;score_B=251.118;score_UC=12.2315]
4	65615612	65615613	3	1.15006	+	[score_CL=1.15006;score_E=251.848;score_B=238.063;score_UC=1.15006]
4	65615613	65615614	3	9.85407	+	[score_CL=9.85407;score_E=239.342;score_B=246.611;score_UC=9.85407]
4	65615622	65615623	3	21.7263	+	[score_CL=21.7263;score_E=257.319;score_B=279.044;score_UC=21.7263]
4	65615623	65615624	3	21.1585	+	[score_CL=21.1585;score_E=273.497;score_B=294.529;score_UC=21.1585]
4	65615624	65615625	3	17.2619	+	[score_CL=17.2619;score_E=276.638;score_B=293.9;score_UC=17.2619]
4	65615625	65615626	3	46.6568	+	[score_CL=46.6568;score_E=274.573;score_B=321.229;score_UC=46.6568]
4	65615626	65615627	3	31.1553	+	[score_CL=31.1553;score_E=256.028;score_B=287.183;score_UC=31.1553]
4	65615636	65615637	3	8.09532	+	[score_CL=8.09532;score_E=255.585;score_B=263.68;score_UC=8.09532]
4	65615637	65615638	3	35.5095	+	[score_CL=35.5095;score_E=245.248;score_B=280.758;score_UC=35.5095]
4	65615638	65615639	3	2.24014	+	[score_CL=2.24014;score_E=253.765;score_B=256.101;score_UC=2.24014]
4	65615679	65615680	3	2.68789	+	[score_CL=2.68789;score_E=206.781;score_B=201.27;score_UC=2.68789]
4	65616120	65616121	3	25.9993	+	[score_CL=25.9993;score_E=197.609;score_B=223.608;score_UC=25.9993]
4	65616121	65616122	3	8.19097	+	[score_CL=8.19097;score_E=230.397;score_B=238.588;score_UC=8.19097]
4	65616122	65616123	3	66.3643	+	[score_CL=66.3643;score_E=220.855;score_B=287.219;score_UC=66.3643]
4	65616123	65616124	3	58.0131	+	[score_CL=58.0131;score_E=233.355;score_B=291.369;score_UC=58.0131]
4	65616124	65616125	3	91.6665	+	[score_CL=91.6665;score_E=234.805;score_B=326.471;score_UC=91.6665]
4	65616125	65616126	3	106.072	+	[score_CL=106.072;score_E=236.234;score_B=342.306;score_UC=106.072]
4	65616126	65616127	3	120.244	+	[score_CL=120.244;score_E=237.641;score_B=357.884;score_UC=120.244]
4	65616127	65616128	3	26.741	+	[score_CL=26.741;score_E=233.252;score_B=259.993;score_UC=26.741]
4	65616128	65616129	3	14.7411	+	[score_CL=14.7411;score_E=240.385;score_B=255.118;score_UC=14.7411]
4	65616129	65616130	3	24.7888	+	[score_CL=24.7888;score_E=223.835;score_B=248.584;score_UC=24.7888]
4	65616130	65616131	3	7.10842	+	[score_CL=7.10842;score_E=222.548;score_B=226.096;score_UC=7.10842]
4	65616132	65616133	3	4.04132	+	[score_CL=4.04132;score_E=210.859;score_B=203.517;score_UC=4.04132]
4	65616133	65616134	3	4.03599	+	[score_CL=4.03599;score_E=212.101;score_B=204.754;score_UC=4.03599]
4	65616144	65616145	3	7.54555	+	[score_CL=7.54555;score_E=239.728;score_B=247.274;score_UC=7.54555]
4	65616145	65616146	3	58.119	+	[score_CL=58.119;score_E=242.04;score_B=300.159;score_UC=58.119]
4	65616146	65616147	3	14.7062	+	[score_CL=14.7062;score_E=260.301;score_B=275.007;score_UC=14.7062]
4	65616147	65616148	3	22.9605	+	[score_CL=22.9605;score_E=256.672;score_B=279.632;score_UC=22.9605]
4	65616148	65616149	3	33.3056	+	[score_CL=33.3056;score_E=261.956;score_B=295.262;score_UC=33.3056]
4	65616149	65616150	3	46.9668	+	[score_CL=46.9668;score_E=242.283;score_B=289.25;score_UC=46.9668]
4	65616151	65616152	3	7.53494	+	[score_CL=7.53494;score_E=244.96;score_B=252.489;score_UC=7.53494]
4	65616152	65616153	3	34.2681	+	[score_CL=34.2681;score_E=232.526;score_B=266.795;score_UC=34.2681]
4	65616157	65616158	3	16.5901	+	[score_CL=16.5901;score_E=248.31;score_B=264.75;score_UC=16.5901]
4	65616158	65616159	3	22.3344	+	[score_CL=22.3344;score_E=244.497;score_B=266.829;score_UC=22.3344]
4	65616161	65616162	3	8.65105	+	[score_CL=8.65105;score_E=228.989;score_B=235.168;score_UC=8.65105]
4	65616168	65616169	3	4.06821	+	[score_CL=4.06821;score_E=241.157;score_B=232.95;score_UC=4.06821]
4	65616169	65616170	3	10.1024	+	[score_CL=10.1024;score_E=254.002;score_B=263.116;score_UC=10.1024]
4	65616170	65616171	3	30.1041	+	[score_CL=30.1041;score_E=259.863;score_B=289.967;score_UC=30.1041]
4	65616171	65616172	3	28.2045	+	[score_CL=28.2045;score_E=265.953;score_B=294.157;score_UC=28.2045]
4	65616172	65616173	3	17.7556	+	[score_CL=17.7556;score_E=256.504;score_B=274.252;score_UC=17.7556]
4	65616173	65616174	3	8.50092	+	[score_CL=8.50092;score_E=246.056;score_B=246.911;score_UC=8.50092]
4	65616178	65616179	3	5.2413	+	[score_CL=5.2413;score_E=226.17;score_B=225.677;score_UC=5.2413]
4	69034059	69034060	3	30.7635	+	[score_CL=70.5134;score_E=30.7635;score_B=101.277;score_UC=30.7635]
4	69424142	69424143	3	3.40203	+	[score_CL=3.40203;score_E=45.4377;score_B=36.0521;score_UC=3.40203]
4	69424143	69424144	3	9.81498	+	[score_CL=9.81498;score_E=43.577;score_B=43.9289;score_UC=9.81498]
4	69424144	69424145	3	6.31539	+	[score_CL=6.31539;score_E=49.2555;score_B=41.1488;score_UC=6.31539]
4	69424145	69424146	3	5.10429	+	[score_CL=5.10429;score_E=45.0904;score_B=35.5748;score_UC=5.10429]
4	69424146	69424147	3	3.48984	+	[score_CL=3.48984;score_E=48.1954;score_B=33.9552;score_UC=3.48984]
4	69424147	69424148	3	4.94859	+	[score_CL=4.94859;score_E=38.5026;score_B=33.8899;score_UC=4.94859]
4	69424216	69424217	3	1.48069	+	[score_CL=1.48069;score_E=58.4121;score_B=47.1574;score_UC=1.48069]
4	69424217	69424218	3	1.50776	+	[score_CL=1.50776;score_E=58.3137;score_B=47.077;score_UC=1.50776]
4	69424223	69424224	3	2.57645	+	[score_CL=2.57645;score_E=62.9689;score_B=51.8557;score_UC=2.57645]
4	69424224	69424225	3	6.3631	+	[score_CL=6.3631;score_E=61.3366;score_B=55.9814;score_UC=6.3631]
4	69424225	69424226	3	4.88956	+	[score_CL=4.88956;score_E=63.2375;score_B=54.3071;score_UC=4.88956]
4	69424226	69424227	3	2.3834	+	[score_CL=2.3834;score_E=61.027;score_B=49.6068;score_UC=2.3834]
4	69659408	69659409	3	14.2898	+	[score_CL=14.2898;score_E=26.2313;score_B=40.5131;score_UC=14.2898]
4	69659409	69659410	3	1.49077	+	[score_CL=1.49077;score_E=27.1048;score_B=28.6251;score_UC=1.49077]
4	69659412	69659413	3	18.7448	+	[score_CL=18.7448;score_E=25.0849;score_B=43.8297;score_UC=18.7448]
4	70048231	70048232	3	3.4052	+	[score_CL=3.4052;score_E=62.5369;score_B=54.1965;score_UC=3.4052]
4	70048232	70048233	3	3.4052	+	[score_CL=3.4052;score_E=62.7609;score_B=54.4206;score_UC=3.4052]
4	70048239	70048240	3	2.58939	+	[score_CL=2.58939;score_E=71.4302;score_B=60.3203;score_UC=2.58939]
4	70048240	70048241	3	9.32818	+	[score_CL=9.32818;score_E=69.9175;score_B=69.6885;score_UC=9.32818]
4	70048241	70048242	3	7.84436	+	[score_CL=7.84436;score_E=78.7985;score_B=72.7425;score_UC=7.84436]
4	70048242	70048243	3	9.83363	+	[score_CL=9.83363;score_E=83.4881;score_B=81.476;score_UC=9.83363]
4	70048243	70048244	3	16.0977	+	[score_CL=16.0977;score_E=89.9338;score_B=105.491;score_UC=16.0977]
4	70048244	70048245	3	26.5169	+	[score_CL=26.5169;score_E=88.4061;score_B=114.915;score_UC=26.5169]
4	70048245	70048246	3	12.7409	+	[score_CL=12.7409;score_E=78.8458;score_B=91.5616;score_UC=12.7409]
4	70048249	70048250	3	3.17894	+	[score_CL=3.17894;score_E=59.5062;score_B=54.9535;score_UC=3.17894]
4	70048255	70048256	3	5.66498	+	[score_CL=5.66498;score_E=63.5916;score_B=59.574;score_UC=5.66498]
4	70048256	70048257	3	4.3588	+	[score_CL=4.3588;score_E=65.5201;score_B=58.0982;score_UC=4.3588]
4	70048810	70048811	3	2.83357	+	[score_CL=2.83357;score_E=61.8805;score_B=51.2435;score_UC=2.83357]
4	70048811	70048812	3	9.73869	+	[score_CL=9.73869;score_E=66.3005;score_B=66.5984;score_UC=9.73869]
4	70048812	70048813	3	13.8118	+	[score_CL=13.8118;score_E=62.2407;score_B=70.6917;score_UC=13.8118]
4	70048813	70048814	3	2.83453	+	[score_CL=2.83453;score_E=65.9704;score_B=55.392;score_UC=2.83453]
4	70048820	70048821	3	5.00634	+	[score_CL=5.00634;score_E=68.4193;score_B=62.3476;score_UC=5.00634]
4	70048821	70048822	3	18.398	+	[score_CL=18.398;score_E=54.3154;score_B=72.6621;score_UC=18.398]
4	70700917	70700918	3	0.618724	+	[score_CL=0.618724;score_E=10.9629;score_B=6.05032;score_UC=0.618724]
4	70700918	70700919	3	1.55301	+	[score_CL=1.55301;score_E=10.9839;score_B=8.09168;score_UC=1.55301]
4	70700919	70700920	3	1.89616	+	[score_CL=1.89616;score_E=10.9972;score_B=12.6571;score_UC=1.89616]
4	70700920	70700921	3	7.31404	+	[score_CL=7.31404;score_E=11.0221;score_B=18.3304;score_UC=7.31404]
4	70700921	70700922	3	9.93329	+	[score_CL=9.93329;score_E=11.0223;score_B=20.9504;score_UC=9.93329]
4	70700922	70700923	3	2.70725	+	[score_CL=2.70725;score_E=11.0636;score_B=13.763;score_UC=2.70725]
4	70700923	70700924	3	0.980508	+	[score_CL=0.980508;score_E=11.1363;score_B=12.1393;score_UC=0.980508]
4	72203249	72203250	3	3.7219	+	[score_CL=3.7219;score_E=36.8026;score_B=33.0941;score_UC=3.7219]
4	72203474	72203475	3	3.28415	+	[score_CL=3.28415;score_E=71.8572;score_B=62.5799;score_UC=3.28415]
4	72203475	72203476	3	4.08614	+	[score_CL=4.08614;score_E=71.9731;score_B=63.4133;score_UC=4.08614]
4	72203476	72203477	3	1.96918	+	[score_CL=1.96918;score_E=73.7786;score_B=61.1085;score_UC=1.96918]
4	72236148	72236149	3	7.49365	+	[score_CL=7.49365;score_E=35.2602;score_B=39.276;score_UC=7.49365]
4	72236150	72236151	3	2.53585	+	[score_CL=2.53585;score_E=45.3667;score_B=34.1623;score_UC=2.53585]
4	72236151	72236152	3	7.14109	+	[score_CL=7.14109;score_E=50.1168;score_B=51.1115;score_UC=7.14109]
4	72236152	72236153	3	17.5471	+	[score_CL=17.5471;score_E=45.0131;score_B=61.2465;score_UC=17.5471]
4	72236153	72236154	3	2.31102	+	[score_CL=2.31102;score_E=56.7364;score_B=44.8155;score_UC=2.31102]
4	72236154	72236155	3	2.52294	+	[score_CL=2.52294;score_E=44.4179;score_B=30.5095;score_UC=2.52294]
4	72236155	72236156	3	3.06626	+	[score_CL=3.06626;score_E=52.0852;score_B=50.2249;score_UC=3.06626]
4	72236156	72236157	3	29.9282	+	[score_CL=29.9282;score_E=42.074;score_B=72.0021;score_UC=29.9282]
4	72236157	72236158	3	3.28378	+	[score_CL=3.28378;score_E=48.631;score_B=51.9228;score_UC=3.28378]
4	72236219	72236220	3	7.43416	+	[score_CL=7.43416;score_E=33.8388;score_B=37.7618;score_UC=7.43416]
4	72236221	72236222	3	2.50593	+	[score_CL=2.50593;score_E=43.6737;score_B=32.4157;score_UC=2.50593]
4	72236222	72236223	3	7.09937	+	[score_CL=7.09937;score_E=43.8899;score_B=46.8018;score_UC=7.09937]
4	72236223	72236224	3	15.1572	+	[score_CL=15.1572;score_E=40.5505;score_B=54.4274;score_UC=15.1572]
4	72236227	72236228	3	29.0463	+	[score_CL=29.0463;score_E=33.2636;score_B=62.3098;score_UC=29.0463]
4	72895328	72895329	3	2.60286	+	[score_CL=2.60286;score_E=59.8425;score_B=48.9216;score_UC=2.60286]
4	72895329	72895330	3	4.47524	+	[score_CL=4.47524;score_E=55.912;score_B=50.9536;score_UC=4.47524]
4	72895339	72895340	3	1.65123	+	[score_CL=1.65123;score_E=53.8904;score_B=46.2077;score_UC=1.65123]
4	72895341	72895342	3	15.1538	+	[score_CL=15.1538;score_E=74.185;score_B=89.3323;score_UC=15.1538]
4	72895342	72895343	3	26.7727	+	[score_CL=26.7727;score_E=85.1818;score_B=111.948;score_UC=26.7727]
4	72895343	72895344	3	16.4251	+	[score_CL=16.4251;score_E=83.7034;score_B=100.024;score_UC=16.4251]
4	72895344	72895345	3	10.8888	+	[score_CL=10.8888;score_E=69.9037;score_B=75.3735;score_UC=10.8888]
4	73036388	73036389	3	7.30479	+	[score_CL=7.30479;score_E=50.1867;score_B=48.4365;score_UC=7.30479]
4	73036389	73036390	3	12.5206	+	[score_CL=12.5206;score_E=53.7631;score_B=57.204;score_UC=12.5206]
4	73036390	73036391	3	9.21926	+	[score_CL=9.21926;score_E=64.4264;score_B=67.6159;score_UC=9.21926]
4	73036391	73036392	3	21.4226	+	[score_CL=21.4226;score_E=49.9466;score_B=71.1223;score_UC=21.4226]
4	73036392	73036393	3	4.01213	+	[score_CL=4.01213;score_E=59.1236;score_B=51.3123;score_UC=4.01213]
4	73036393	73036394	3	3.29065	+	[score_CL=3.29065;score_E=41.9242;score_B=32.7057;score_UC=3.29065]
4	73691072	73691073	3	3.49152	+	[score_CL=3.49152;score_E=10.84;score_B=13.3741;score_UC=3.49152]
4	73691073	73691074	3	5.78635	+	[score_CL=5.78635;score_E=10.8409;score_B=15.7066;score_UC=5.78635]
4	73691075	73691076	3	0.217043	+	[score_CL=0.217043;score_E=15.5694;score_B=9.94462;score_UC=0.217043]
4	73691078	73691079	3	0.216359	+	[score_CL=0.216359;score_E=14.1605;score_B=8.11577;score_UC=0.216359]
4	74187941	74187942	3	3.00626	+	[score_CL=3.00626;score_E=54.6407;score_B=49.2574;score_UC=3.00626]
4	74187943	74187944	3	1.64294	+	[score_CL=1.64294;score_E=64.8043;score_B=51.912;score_UC=1.64294]
4	74187944	74187945	3	6.70244	+	[score_CL=6.70244;score_E=57.0272;score_B=57.1247;score_UC=6.70244]
4	74187957	74187958	3	0.186049	+	[score_CL=0.186049;score_E=60.7263;score_B=45.5808;score_UC=0.186049]
4	74187958	74187959	3	0.654533	+	[score_CL=0.654533;score_E=61.1028;score_B=46.2398;score_UC=0.654533]
4	74187959	74187960	3	0.97433	+	[score_CL=0.97433;score_E=57.3452;score_B=46.4668;score_UC=0.97433]
4	74187976	74187977	3	2.32757	+	[score_CL=2.32757;score_E=51.9321;score_B=45.7292;score_UC=2.32757]
4	74187979	74187980	3	3.68503	+	[score_CL=3.68503;score_E=61.4122;score_B=52.4516;score_UC=3.68503]
4	74187980	74187981	3	8.49458	+	[score_CL=8.49458;score_E=54.9391;score_B=56.9552;score_UC=8.49458]
4	74188196	74188197	3	3.62037	+	[score_CL=3.62037;score_E=28.2729;score_B=25.8129;score_UC=3.62037]
4	74192156	74192157	3	2.49879	+	[score_CL=2.49879;score_E=55.1041;score_B=45.381;score_UC=2.49879]
4	74192157	74192158	3	2.49879	+	[score_CL=2.49879;score_E=55.3274;score_B=45.6043;score_UC=2.49879]
4	74192160	74192161	3	6.015	+	[score_CL=6.015;score_E=61.8263;score_B=57.5066;score_UC=6.015]
4	74192161	74192162	3	9.54517	+	[score_CL=9.54517;score_E=62.0428;score_B=61.4271;score_UC=9.54517]
4	74192162	74192163	3	3.96229	+	[score_CL=3.96229;score_E=63.3829;score_B=54.9672;score_UC=3.96229]
4	74192304	74192305	3	1.25151	+	[score_CL=1.25151;score_E=54.6202;score_B=43.9556;score_UC=1.25151]
4	74192305	74192306	3	0.973461	+	[score_CL=0.973461;score_E=56.2868;score_B=43.6523;score_UC=0.973461]
4	74192467	74192468	3	0.0920841	+	[score_CL=0.0920841;score_E=62.7354;score_B=46.1055;score_UC=0.0920841]
4	74192468	74192469	3	2.22161	+	[score_CL=2.22161;score_E=55.5535;score_B=48.2902;score_UC=2.22161]
4	74192564	74192565	3	7.09118	+	[score_CL=7.09118;score_E=70.5568;score_B=68.4263;score_UC=7.09118]
4	74192565	74192566	3	8.23805	+	[score_CL=8.23805;score_E=81.9082;score_B=76.774;score_UC=8.23805]
4	74192566	74192567	3	12.412	+	[score_CL=12.412;score_E=80.082;score_B=83.207;score_UC=12.412]
4	74192567	74192568	3	9.40184	+	[score_CL=9.40184;score_E=75.2947;score_B=77.4531;score_UC=9.40184]
4	74192573	74192574	3	2.58367	+	[score_CL=2.58367;score_E=69.3322;score_B=58.6688;score_UC=2.58367]
4	74192574	74192575	3	3.53291	+	[score_CL=3.53291;score_E=69.5833;score_B=59.8252;score_UC=3.53291]
4	74192575	74192576	3	2.50685	+	[score_CL=2.50685;score_E=69.6815;score_B=58.8345;score_UC=2.50685]
4	74192578	74192579	3	0.196222	+	[score_CL=0.196222;score_E=81.3225;score_B=65.4436;score_UC=0.196222]
4	74192579	74192580	3	12.1949	+	[score_CL=12.1949;score_E=71.1481;score_B=78.7338;score_UC=12.1949]
4	74192580	74192581	3	6.24122	+	[score_CL=6.24122;score_E=78.1562;score_B=72.9087;score_UC=6.24122]
4	74192581	74192582	3	1.08974	+	[score_CL=1.08974;score_E=77.8247;score_B=60.8237;score_UC=1.08974]
4	74192582	74192583	3	1.05983	+	[score_CL=1.05983;score_E=67.8493;score_B=56.0204;score_UC=1.05983]
4	74249076	74249077	3	1.17082	+	[score_CL=1.17082;score_E=50.5041;score_B=37.2607;score_UC=1.17082]
4	74249077	74249078	3	2.23013	+	[score_CL=2.23013;score_E=48.8253;score_B=38.4983;score_UC=2.23013]
4	74249078	74249079	3	1.39091	+	[score_CL=1.39091;score_E=50.9907;score_B=37.7728;score_UC=1.39091]
4	74249107	74249108	3	1.62705	+	[score_CL=1.62705;score_E=57.3845;score_B=44.4566;score_UC=1.62705]
4	74249108	74249109	3	9.47592	+	[score_CL=9.47592;score_E=66.4007;score_B=70.3029;score_UC=9.47592]
4	74249109	74249110	3	23.559	+	[score_CL=23.559;score_E=73.9462;score_B=97.5052;score_UC=23.559]
4	74249110	74249111	3	48.6711	+	[score_CL=48.6711;score_E=83.5029;score_B=132.174;score_UC=48.6711]
4	74249111	74249112	3	42.2845	+	[score_CL=42.2845;score_E=78.1896;score_B=120.474;score_UC=42.2845]
4	74249112	74249113	3	15.3874	+	[score_CL=15.3874;score_E=66.2533;score_B=81.6407;score_UC=15.3874]
4	74249113	74249114	3	3.60602	+	[score_CL=3.60602;score_E=60.3806;score_B=51.3955;score_UC=3.60602]
4	74249383	74249384	3	1.9028	+	[score_CL=1.9028;score_E=25.0614;score_B=20.2514;score_UC=1.9028]
4	74249384	74249385	3	0.447236	+	[score_CL=0.447236;score_E=25.9926;score_B=18.8362;score_UC=0.447236]
4	74249414	74249415	3	5.67137	+	[score_CL=5.67137;score_E=25.9834;score_B=27.6679;score_UC=5.67137]
4	74249415	74249416	3	3.20772	+	[score_CL=3.20772;score_E=26.1297;score_B=25.1571;score_UC=3.20772]
4	74253484	74253485	3	10.2469	+	[score_CL=10.2469;score_E=59.5125;score_B=64.6252;score_UC=10.2469]
4	74253485	74253486	3	18.5732	+	[score_CL=18.5732;score_E=54.1986;score_B=72.1182;score_UC=18.5732]
4	74253486	74253487	3	2.05479	+	[score_CL=2.05479;score_E=65.4186;score_B=51.7193;score_UC=2.05479]
4	74253487	74253488	3	2.35437	+	[score_CL=2.35437;score_E=45.3679;score_B=35.4397;score_UC=2.35437]
4	74253572	74253573	3	0.52585	+	[score_CL=0.52585;score_E=31.7525;score_B=20.368;score_UC=0.52585]
4	74253573	74253574	3	2.04288	+	[score_CL=2.04288;score_E=30.2524;score_B=27.4536;score_UC=2.04288]
4	74253574	74253575	3	7.88705	+	[score_CL=7.88705;score_E=28.3173;score_B=33.2143;score_UC=7.88705]
4	74253589	74253590	3	6.10343	+	[score_CL=6.10343;score_E=28.1712;score_B=33.1607;score_UC=6.10343]
4	74253590	74253591	3	10.0469	+	[score_CL=10.0469;score_E=28.1607;score_B=37.1077;score_UC=10.0469]
4	74253591	74253592	3	2.23383	+	[score_CL=2.23383;score_E=29.6932;score_B=28.9255;score_UC=2.23383]
4	74253592	74253593	3	2.57453	+	[score_CL=2.57453;score_E=29.5397;score_B=21.5729;score_UC=2.57453]
4	74255601	74255602	3	3.09949	+	[score_CL=3.09949;score_E=27.2122;score_B=23.3794;score_UC=3.09949]
4	74255602	74255603	3	3.09949	+	[score_CL=3.09949;score_E=27.2166;score_B=23.4048;score_UC=3.09949]
4	74259749	74259750	3	1.93832	+	[score_CL=1.93832;score_E=68.7823;score_B=61.1029;score_UC=1.93832]
4	74259750	74259751	3	22.2516	+	[score_CL=22.2516;score_E=61.1731;score_B=83.4037;score_UC=22.2516]
4	74259751	74259752	3	11.0664	+	[score_CL=11.0664;score_E=83.1971;score_B=86.6503;score_UC=11.0664]
4	74259752	74259753	3	15.8016	+	[score_CL=15.8016;score_E=59.4901;score_B=74.2817;score_UC=15.8016]
4	74259758	74259759	3	1.44002	+	[score_CL=1.44002;score_E=69.5662;score_B=57.396;score_UC=1.44002]
4	74259759	74259760	3	17.4384	+	[score_CL=17.4384;score_E=70.3071;score_B=86.8941;score_UC=17.4384]
4	74259760	74259761	3	19.3195	+	[score_CL=19.3195;score_E=84.3242;score_B=101.286;score_UC=19.3195]
4	74259761	74259762	3	17.341	+	[score_CL=17.341;score_E=87.7915;score_B=101.774;score_UC=17.341]
4	74259762	74259763	3	19.705	+	[score_CL=19.705;score_E=68.8713;score_B=88.4285;score_UC=19.705]
4	74259763	74259764	3	1.45692	+	[score_CL=1.45692;score_E=69.3378;score_B=60.3597;score_UC=1.45692]
4	74260294	74260295	3	4.39005	+	[score_CL=4.39005;score_E=113.906;score_B=109.745;score_UC=4.39005]
4	74260295	74260296	3	1.76998	+	[score_CL=1.76998;score_E=124.73;score_B=108.634;score_UC=1.76998]
4	74260296	74260297	3	1.76662	+	[score_CL=1.76662;score_E=133.986;score_B=117.792;score_UC=1.76662]
4	74260297	74260298	3	12.2169	+	[score_CL=12.2169;score_E=117.991;score_B=129.048;score_UC=12.2169]
4	74260347	74260348	3	0.568409	+	[score_CL=0.568409;score_E=177.086;score_B=162.587;score_UC=0.568409]
4	74260348	74260349	3	15.0231	+	[score_CL=15.0231;score_E=178.151;score_B=191.004;score_UC=15.0231]
4	74260349	74260350	3	19.4725	+	[score_CL=19.4725;score_E=193.476;score_B=212.948;score_UC=19.4725]
4	74260350	74260351	3	36.2587	+	[score_CL=36.2587;score_E=194.227;score_B=230.485;score_UC=36.2587]
4	74260351	74260352	3	17.7496	+	[score_CL=17.7496;score_E=196.166;score_B=213.916;score_UC=17.7496]
4	74260352	74260353	3	19.4399	+	[score_CL=19.4399;score_E=195.724;score_B=215.164;score_UC=19.4399]
4	74260353	74260354	3	31.1972	+	[score_CL=31.1972;score_E=195.994;score_B=227.192;score_UC=31.1972]
4	74260354	74260355	3	20.6204	+	[score_CL=20.6204;score_E=179.761;score_B=200.381;score_UC=20.6204]
4	74260355	74260356	3	3.23075	+	[score_CL=3.23075;score_E=176.21;score_B=170.02;score_UC=3.23075]
4	74260357	74260358	3	8.28203	+	[score_CL=8.28203;score_E=176.906;score_B=185.047;score_UC=8.28203]
4	74260358	74260359	3	30.4335	+	[score_CL=30.4335;score_E=184.815;score_B=215.249;score_UC=30.4335]
4	74260359	74260360	3	40.538	+	[score_CL=40.538;score_E=181.001;score_B=221.539;score_UC=40.538]
4	74260360	74260361	3	6.17689	+	[score_CL=6.17689;score_E=176.426;score_B=182.604;score_UC=6.17689]
4	74260361	74260362	3	1.90134	+	[score_CL=1.90134;score_E=164.225;score_B=151.82;score_UC=1.90134]
4	74263707	74263708	3	0.73094	+	[score_CL=0.73094;score_E=36.3508;score_B=23.7312;score_UC=0.73094]
4	74263708	74263709	3	5.06835	+	[score_CL=5.06835;score_E=40.3496;score_B=43.5242;score_UC=5.06835]
4	74263709	74263710	3	20.2294	+	[score_CL=20.2294;score_E=40.0237;score_B=60.1785;score_UC=20.2294]
4	74263710	74263711	3	9.31475	+	[score_CL=9.31475;score_E=42.7849;score_B=52.09;score_UC=9.31475]
4	74263711	74263712	3	10.9627	+	[score_CL=10.9627;score_E=42.6793;score_B=50.9684;score_UC=10.9627]
4	74263712	74263713	3	12.6906	+	[score_CL=12.6906;score_E=41.9915;score_B=54.6422;score_UC=12.6906]
4	74263713	74263714	3	17.3864	+	[score_CL=17.3864;score_E=40.9982;score_B=58.183;score_UC=17.3864]
4	74266440	74266441	3	1.57452	+	[score_CL=1.57452;score_E=56.9302;score_B=43.7829;score_UC=1.57452]
4	74266441	74266442	3	4.95726	+	[score_CL=4.95726;score_E=64.5818;score_B=56.3698;score_UC=4.95726]
4	74266442	74266443	3	13.6379	+	[score_CL=13.6379;score_E=57.9464;score_B=65.3431;score_UC=13.6379]
4	74266443	74266444	3	4.92301	+	[score_CL=4.92301;score_E=62.4082;score_B=55.9088;score_UC=4.92301]
4	74266452	74266453	3	1.07203	+	[score_CL=1.07203;score_E=49.8455;score_B=37.1939;score_UC=1.07203]
4	74266453	74266454	3	1.43064	+	[score_CL=1.43064;score_E=47.517;score_B=37.2513;score_UC=1.43064]
4	74271610	74271611	3	1.21423	+	[score_CL=1.21423;score_E=26.604;score_B=27.3562;score_UC=1.21423]
4	74271611	74271612	3	15.1293	+	[score_CL=15.1293;score_E=26.1523;score_B=41.2816;score_UC=15.1293]
4	74271612	74271613	3	18.9931	+	[score_CL=18.9931;score_E=26.1523;score_B=45.1454;score_UC=18.9931]
4	74271613	74271614	3	9.04473	+	[score_CL=9.04473;score_E=26.1534;score_B=35.1982;score_UC=9.04473]
4	74271614	74271615	3	14.0317	+	[score_CL=14.0317;score_E=26.1535;score_B=40.1848;score_UC=14.0317]
4	74271615	74271616	3	5.77586	+	[score_CL=5.77586;score_E=26.1586;score_B=31.9205;score_UC=5.77586]
4	74271618	74271619	3	5.86861	+	[score_CL=5.86861;score_E=23.5559;score_B=27.372;score_UC=5.86861]
4	74271619	74271620	3	5.57494	+	[score_CL=5.57494;score_E=23.5525;score_B=27.0866;score_UC=5.57494]
4	74271621	74271622	3	0.55391	+	[score_CL=0.55391;score_E=25.49;score_B=16.1392;score_UC=0.55391]
4	74271637	74271638	3	1.91948	+	[score_CL=1.91948;score_E=6.81209;score_B=8.69593;score_UC=1.91948]
4	74271638	74271639	3	6.77661	+	[score_CL=10.5891;score_E=6.77661;score_B=17.3573;score_UC=6.77661]
4	74271639	74271640	3	6.77659	+	[score_CL=10.0429;score_E=6.77659;score_B=16.814;score_UC=6.77659]
4	74272232	74272233	3	10.8247	+	[score_CL=10.8247;score_E=60.464;score_B=71.2887;score_UC=10.8247]
4	74272233	74272234	3	37.5664	+	[score_CL=37.5664;score_E=71.0577;score_B=108.624;score_UC=37.5664]
4	74272234	74272235	3	52.5684	+	[score_CL=52.5684;score_E=79.2924;score_B=131.861;score_UC=52.5684]
4	74272235	74272236	3	35.8108	+	[score_CL=35.8108;score_E=66.6595;score_B=102.47;score_UC=35.8108]
4	74272236	74272237	3	7.51416	+	[score_CL=7.51416;score_E=59.5855;score_B=67.0996;score_UC=7.51416]
4	74272242	74272243	3	2.52957	+	[score_CL=2.52957;score_E=55.9921;score_B=47.337;score_UC=2.52957]
4	74272243	74272244	3	15.2901	+	[score_CL=15.2901;score_E=44.079;score_B=58.9949;score_UC=15.2901]
4	74272244	74272245	3	0.551051	+	[score_CL=0.551051;score_E=57.5781;score_B=45.4162;score_UC=0.551051]
4	74272250	74272251	3	3.84539	+	[score_CL=3.84539;score_E=43.4976;score_B=37.5526;score_UC=3.84539]
4	74272251	74272252	3	2.40761	+	[score_CL=2.40761;score_E=47.326;score_B=36.1349;score_UC=2.40761]
4	74272254	74272255	3	6.69862	+	[score_CL=6.69862;score_E=54.9299;score_B=51.968;score_UC=6.69862]
4	74272255	74272256	3	13.9071	+	[score_CL=13.9071;score_E=54.8383;score_B=61.2532;score_UC=13.9071]
4	74272256	74272257	3	7.35265	+	[score_CL=7.35265;score_E=57.441;score_B=53.2226;score_UC=7.35265]
4	74272257	74272258	3	2.5402	+	[score_CL=2.5402;score_E=50.9721;score_B=39.7743;score_UC=2.5402]
4	74272263	74272264	3	6.08553	+	[score_CL=6.08553;score_E=43.3753;score_B=41.9251;score_UC=6.08553]
4	74272264	74272265	3	2.6352	+	[score_CL=2.6352;score_E=49.4249;score_B=38.4368;score_UC=2.6352]
4	74272270	74272271	3	1.42482	+	[score_CL=1.42482;score_E=40.2705;score_B=32.3848;score_UC=1.42482]
4	74273865	74273866	3	1.94355	+	[score_CL=1.94355;score_E=36.4597;score_B=28.6607;score_UC=1.94355]
4	74273866	74273867	3	0.0562513	+	[score_CL=0.0562513;score_E=42.1079;score_B=26.8599;score_UC=0.0562513]
4	74273868	74273869	3	7.58008	+	[score_CL=7.58008;score_E=38.239;score_B=40.0859;score_UC=7.58008]
4	74273869	74273870	3	2.30729	+	[score_CL=2.30729;score_E=45.5004;score_B=34.8936;score_UC=2.30729]
4	74273883	74273884	3	3.35199	+	[score_CL=3.35199;score_E=36.6364;score_B=32.4259;score_UC=3.35199]
4	74274143	74274144	3	5.65163	+	[score_CL=5.65163;score_E=47.0907;score_B=42.4471;score_UC=5.65163]
4	74274144	74274145	3	5.65921	+	[score_CL=5.65921;score_E=47.1308;score_B=42.5069;score_UC=5.65921]
4	74274266	74274267	3	5.35565	+	[score_CL=5.35565;score_E=75.8278;score_B=70.1838;score_UC=5.35565]
4	74274267	74274268	3	10.6942	+	[score_CL=10.6942;score_E=74.6294;score_B=76.2977;score_UC=10.6942]
4	74274268	74274269	3	4.35593	+	[score_CL=4.35593;score_E=80.6611;score_B=69.8759;score_UC=4.35593]
4	74274269	74274270	3	2.95514	+	[score_CL=2.95514;score_E=72.5145;score_B=62.3264;score_UC=2.95514]
4	74274330	74274331	3	6.15817	+	[score_CL=6.15817;score_E=98.494;score_B=94.9017;score_UC=6.15817]
4	74274331	74274332	3	19.577	+	[score_CL=19.577;score_E=100.4;score_B=118.02;score_UC=19.577]
4	74274332	74274333	3	15.46	+	[score_CL=15.46;score_E=101.879;score_B=113.063;score_UC=15.46]
4	74274333	74274334	3	4.60229	+	[score_CL=4.60229;score_E=95.0228;score_B=87.8288;score_UC=4.60229]
4	74274340	74274341	3	1.85718	+	[score_CL=1.85718;score_E=76.6572;score_B=69.2942;score_UC=1.85718]
4	74274350	74274351	3	2.54272	+	[score_CL=2.54272;score_E=78.831;score_B=67.9786;score_UC=2.54272]
4	74274351	74274352	3	3.73478	+	[score_CL=3.73478;score_E=75.0582;score_B=68.7321;score_UC=3.73478]
4	74274814	74274815	3	10.2592	+	[score_CL=10.2592;score_E=120.569;score_B=124.724;score_UC=10.2592]
4	74274815	74274816	3	13.6179	+	[score_CL=13.6179;score_E=128.552;score_B=134.024;score_UC=13.6179]
4	74274816	74274817	3	11.3969	+	[score_CL=11.3969;score_E=127.881;score_B=129.028;score_UC=11.3969]
4	74274817	74274818	3	7.43263	+	[score_CL=7.43263;score_E=134.054;score_B=127.157;score_UC=7.43263]
4	74274818	74274819	3	15.6763	+	[score_CL=15.6763;score_E=134.592;score_B=150.269;score_UC=15.6763]
4	74274819	74274820	3	48.6802	+	[score_CL=48.6802;score_E=142.679;score_B=191.359;score_UC=48.6802]
4	74274820	74274821	3	26.1435	+	[score_CL=26.1435;score_E=146.114;score_B=172.257;score_UC=26.1435]
4	74274821	74274822	3	28.3153	+	[score_CL=28.3153;score_E=145.951;score_B=174.266;score_UC=28.3153]
4	74274822	74274823	3	48.9828	+	[score_CL=48.9828;score_E=145.769;score_B=194.752;score_UC=48.9828]
4	74274823	74274824	3	53.0954	+	[score_CL=53.0954;score_E=133.324;score_B=186.42;score_UC=53.0954]
4	74274824	74274825	3	8.27851	+	[score_CL=8.27851;score_E=124.824;score_B=133.102;score_UC=8.27851]
4	74274841	74274842	3	2.16088	+	[score_CL=2.16088;score_E=107.284;score_B=95.2861;score_UC=2.16088]
4	74274842	74274843	3	5.21632	+	[score_CL=5.21632;score_E=100.561;score_B=97.7721;score_UC=5.21632]
4	74275405	74275406	3	0.981181	+	[score_CL=0.981181;score_E=34.8278;score_B=26.173;score_UC=0.981181]
4	74275414	74275415	3	5.38606	+	[score_CL=5.38606;score_E=37.4245;score_B=34.9297;score_UC=5.38606]
4	74275415	74275416	3	2.22732	+	[score_CL=2.22732;score_E=43.267;score_B=31.767;score_UC=2.22732]
4	74275432	74275433	3	4.70938	+	[score_CL=4.70938;score_E=52.5864;score_B=45.3721;score_UC=4.70938]
4	74275433	74275434	3	17.0364	+	[score_CL=17.0364;score_E=55.1857;score_B=70.1606;score_UC=17.0364]
4	74275434	74275435	3	18.1051	+	[score_CL=18.1051;score_E=55.3958;score_B=73.1868;score_UC=18.1051]
4	74275435	74275436	3	9.01688	+	[score_CL=9.01688;score_E=52.9873;score_B=53.6951;score_UC=9.01688]
4	74275436	74275437	3	0.985457	+	[score_CL=0.985457;score_E=46.9107;score_B=32.8389;score_UC=0.985457]
4	74275479	74275480	3	2.51597	+	[score_CL=2.51597;score_E=18.1453;score_B=15.349;score_UC=2.51597]
4	74275480	74275481	3	2.3001	+	[score_CL=2.3001;score_E=18.0954;score_B=13.5419;score_UC=2.3001]
4	74275925	74275926	3	14.9328	+	[score_CL=14.9328;score_E=28.6822;score_B=43.5993;score_UC=14.9328]
4	74275926	74275927	3	1.58889	+	[score_CL=1.58889;score_E=30.2456;score_B=31.8091;score_UC=1.58889]
4	74276714	74276715	3	0.113291	+	[score_CL=0.113291;score_E=47.4113;score_B=30.3577;score_UC=0.113291]
4	74276715	74276716	3	2.24856	+	[score_CL=2.24856;score_E=39.4435;score_B=32.221;score_UC=2.24856]
4	74277219	74277220	3	8.0509	+	[score_CL=8.0509;score_E=56.8284;score_B=56.5759;score_UC=8.0509]
4	74277220	74277221	3	15.6302	+	[score_CL=15.6302;score_E=68.5638;score_B=78.467;score_UC=15.6302]
4	74277221	74277222	3	19.6558	+	[score_CL=19.6558;score_E=74.4357;score_B=91.9313;score_UC=19.6558]
4	74277222	74277223	3	17.6129	+	[score_CL=17.6129;score_E=80.5767;score_B=98.1895;score_UC=17.6129]
4	74277223	74277224	3	34.343	+	[score_CL=34.343;score_E=79.3028;score_B=113.646;score_UC=34.343]
4	74277224	74277225	3	23.8705	+	[score_CL=23.8705;score_E=80.6193;score_B=104.49;score_UC=23.8705]
4	74277225	74277226	3	21.3713	+	[score_CL=21.3713;score_E=66.6817;score_B=88.0439;score_UC=21.3713]
4	74277226	74277227	3	5.99261	+	[score_CL=5.99261;score_E=60.6587;score_B=58.9452;score_UC=5.99261]
4	74277661	74277662	3	4.22608	+	[score_CL=4.22608;score_E=30.3372;score_B=27.0312;score_UC=4.22608]
4	74277662	74277663	3	4.67214	+	[score_CL=4.67214;score_E=30.3141;score_B=27.4113;score_UC=4.67214]
4	74277663	74277664	3	0.46558	+	[score_CL=0.46558;score_E=32.2284;score_B=22.7265;score_UC=0.46558]
4	74277668	74277669	3	1.40856	+	[score_CL=1.40856;score_E=27.675;score_B=20.2177;score_UC=1.40856]
4	74277669	74277670	3	1.02671	+	[score_CL=1.02671;score_E=28.1744;score_B=19.7431;score_UC=1.02671]
4	74277916	74277917	3	2.96778	+	[score_CL=2.96778;score_E=26.7607;score_B=23.5648;score_UC=2.96778]
4	74277967	74277968	3	0.832989	+	[score_CL=0.832989;score_E=15.2132;score_B=9.78473;score_UC=0.832989]
4	74282648	74282649	3	4.31834	+	[score_CL=4.31834;score_E=49.4754;score_B=44.3197;score_UC=4.31834]
4	74282649	74282650	3	14.7321	+	[score_CL=14.7321;score_E=43.7621;score_B=54.8607;score_UC=14.7321]
4	74282650	74282651	3	3.45399	+	[score_CL=3.45399;score_E=59.5649;score_B=47.3436;score_UC=3.45399]
4	74282651	74282652	3	7.35504	+	[score_CL=7.35504;score_E=40.3751;score_B=39.8858;score_UC=7.35504]
4	74282652	74282653	3	0.355785	+	[score_CL=0.355785;score_E=47.9939;score_B=32.7644;score_UC=0.355785]
4	74282844	74282845	3	6.71152	+	[score_CL=6.71152;score_E=57.6801;score_B=54.7433;score_UC=6.71152]
4	74282845	74282846	3	13.5895	+	[score_CL=13.5895;score_E=68.7501;score_B=74.4934;score_UC=13.5895]
4	74282846	74282847	3	18.2678	+	[score_CL=18.2678;score_E=67.861;score_B=82.6033;score_UC=18.2678]
4	74282847	74282848	3	10.3918	+	[score_CL=10.3918;score_E=64.8268;score_B=66.6698;score_UC=10.3918]
4	74282848	74282849	3	2.93316	+	[score_CL=2.93316;score_E=58.3578;score_B=46.3719;score_UC=2.93316]
4	74282849	74282850	3	1.104	+	[score_CL=1.104;score_E=50.7036;score_B=37.0568;score_UC=1.104]
4	74282851	74282852	3	13.7118	+	[score_CL=13.7118;score_E=64.0162;score_B=75.9915;score_UC=13.7118]
4	74282852	74282853	3	21.2292	+	[score_CL=21.2292;score_E=69.5741;score_B=89.8126;score_UC=21.2292]
4	74282853	74282854	3	11.9938	+	[score_CL=11.9938;score_E=67.7333;score_B=73.144;score_UC=11.9938]
4	74282854	74282855	3	4.75517	+	[score_CL=4.75517;score_E=68.209;score_B=55.9594;score_UC=4.75517]
4	74282855	74282856	3	10.2345	+	[score_CL=10.2345;score_E=50.2192;score_B=53.7803;score_UC=10.2345]
4	74282856	74282857	3	1.40583	+	[score_CL=1.40583;score_E=57.8341;score_B=44.5084;score_UC=1.40583]
4	74283585	74283586	3	5.73204	+	[score_CL=5.73204;score_E=110.068;score_B=105.211;score_UC=5.73204]
4	74283586	74283587	3	16.7464	+	[score_CL=16.7464;score_E=102.565;score_B=116.935;score_UC=16.7464]
4	74283587	74283588	3	3.27917	+	[score_CL=3.27917;score_E=112.58;score_B=103.376;score_UC=3.27917]
4	74283589	74283590	3	2.51821	+	[score_CL=2.51821;score_E=111.837;score_B=100.599;score_UC=2.51821]
4	74283590	74283591	3	13.495	+	[score_CL=13.495;score_E=108.704;score_B=116.795;score_UC=13.495]
4	74283591	74283592	3	10.0071	+	[score_CL=10.0071;score_E=122.328;score_B=120.573;score_UC=10.0071]
4	74283592	74283593	3	12.1174	+	[score_CL=12.1174;score_E=117.411;score_B=119.89;score_UC=12.1174]
4	74283593	74283594	3	10.1235	+	[score_CL=10.1235;score_E=119.972;score_B=118.457;score_UC=10.1235]
4	74283594	74283595	3	10.002	+	[score_CL=10.002;score_E=109.609;score_B=112.165;score_UC=10.002]
4	74283595	74283596	3	0.700767	+	[score_CL=0.700767;score_E=113.395;score_B=98.6515;score_UC=0.700767]
4	74283603	74283604	3	2.0922	+	[score_CL=2.0922;score_E=118.907;score_B=106.867;score_UC=2.0922]
4	74283604	74283605	3	13.4509	+	[score_CL=13.4509;score_E=104.785;score_B=117.685;score_UC=13.4509]
4	74283620	74283621	3	9.62049	+	[score_CL=9.62049;score_E=125.121;score_B=134.742;score_UC=9.62049]
4	74283621	74283622	3	43.5918	+	[score_CL=43.5918;score_E=134.678;score_B=178.27;score_UC=43.5918]
4	74283622	74283623	3	114.086	+	[score_CL=114.086;score_E=144.196;score_B=258.282;score_UC=114.086]
4	74283623	74283624	3	136.015	+	[score_CL=136.015;score_E=144.092;score_B=280.107;score_UC=136.015]
4	74283624	74283625	3	47.1211	+	[score_CL=47.1211;score_E=123.893;score_B=171.014;score_UC=47.1211]
4	74283626	74283627	3	1.02499	+	[score_CL=1.02499;score_E=125.095;score_B=115.583;score_UC=1.02499]
4	74283627	74283628	3	21.5841	+	[score_CL=21.5841;score_E=106.005;score_B=127.589;score_UC=21.5841]
4	74283628	74283629	3	0.466313	+	[score_CL=0.466313;score_E=123.379;score_B=114.627;score_UC=0.466313]
4	74283633	74283634	3	2.48572	+	[score_CL=2.48572;score_E=106.392;score_B=96.5546;score_UC=2.48572]
4	74283634	74283635	3	2.53413	+	[score_CL=2.53413;score_E=105.861;score_B=96.2846;score_UC=2.53413]
4	74283657	74283658	3	11.7304	+	[score_CL=11.7304;score_E=103.989;score_B=111.078;score_UC=11.7304]
4	74283658	74283659	3	13.4599	+	[score_CL=13.4599;score_E=108.387;score_B=113.765;score_UC=13.4599]
4	74283659	74283660	3	6.75498	+	[score_CL=6.75498;score_E=111.519;score_B=103.302;score_UC=6.75498]
4	74283660	74283661	3	8.34608	+	[score_CL=8.34608;score_E=104.69;score_B=99.851;score_UC=8.34608]
4	74283661	74283662	3	9.21938	+	[score_CL=9.21938;score_E=105.597;score_B=102.333;score_UC=9.21938]
4	74283662	74283663	3	9.23531	+	[score_CL=9.23531;score_E=96.5677;score_B=98.6869;score_UC=9.23531]
4	74284980	74284981	3	3.68693	+	[score_CL=3.68693;score_E=53.9933;score_B=45.0326;score_UC=3.68693]
4	74284981	74284982	3	10.1018	+	[score_CL=10.1018;score_E=47.9464;score_B=51.7215;score_UC=10.1018]
4	74284982	74284983	3	1.80098	+	[score_CL=1.80098;score_E=56.1059;score_B=43.5034;score_UC=1.80098]
4	74284986	74284987	3	2.48099	+	[score_CL=2.48099;score_E=43.457;score_B=37.5483;score_UC=2.48099]
4	74284990	74284991	3	10.0087	+	[score_CL=10.0087;score_E=55.7065;score_B=59.3512;score_UC=10.0087]
4	74284991	74284992	3	11.3801	+	[score_CL=11.3801;score_E=69.7721;score_B=70.7737;score_UC=11.3801]
4	74284992	74284993	3	15.2608	+	[score_CL=15.2608;score_E=76.5958;score_B=91.8566;score_UC=15.2608]
4	74284993	74284994	3	46.5335	+	[score_CL=46.5335;score_E=80.6434;score_B=127.177;score_UC=46.5335]
4	74284994	74284995	3	58.7268	+	[score_CL=58.7268;score_E=84.7475;score_B=143.474;score_UC=58.7268]
4	74284995	74284996	3	23.4261	+	[score_CL=23.4261;score_E=71.4586;score_B=94.8848;score_UC=23.4261]
4	74284996	74284997	3	7.00317	+	[score_CL=7.00317;score_E=75.1532;score_B=71.792;score_UC=7.00317]
4	74284997	74284998	3	10.3621	+	[score_CL=10.3621;score_E=53.2828;score_B=57.1146;score_UC=10.3621]
4	74284998	74284999	3	0.0460725	+	[score_CL=0.0460725;score_E=61.2501;score_B=45.1739;score_UC=0.0460725]
4	74285003	74285004	3	7.91948	+	[score_CL=7.91948;score_E=66.5582;score_B=67.3163;score_UC=7.91948]
4	74285004	74285005	3	21.4014	+	[score_CL=21.4014;score_E=62.1799;score_B=82.7794;score_UC=21.4014]
4	74285005	74285006	3	7.79063	+	[score_CL=7.79063;score_E=65.6935;score_B=67.276;score_UC=7.79063]
4	74285007	74285008	3	3.60322	+	[score_CL=3.60322;score_E=53.8622;score_B=44.899;score_UC=3.60322]
4	74285008	74285009	3	5.31875	+	[score_CL=5.31875;score_E=59.7953;score_B=50.4827;score_UC=5.31875]
4	74285009	74285010	3	8.45782	+	[score_CL=8.45782;score_E=65.4391;score_B=61.3044;score_UC=8.45782]
4	74285010	74285011	3	13.1555	+	[score_CL=13.1555;score_E=68.3148;score_B=72.8987;score_UC=13.1555]
4	74285011	74285012	3	12.9042	+	[score_CL=12.9042;score_E=65.8629;score_B=70.455;score_UC=12.9042]
4	74285012	74285013	3	5.7011	+	[score_CL=5.7011;score_E=60.5048;score_B=55.5512;score_UC=5.7011]
4	74285014	74285015	3	3.64854	+	[score_CL=3.64854;score_E=55.0792;score_B=46.1138;score_UC=3.64854]
4	74285015	74285016	3	6.1332	+	[score_CL=6.1332;score_E=50.8876;score_B=48.6173;score_UC=6.1332]
4	74287921	74287922	3	3.56146	+	[score_CL=3.56146;score_E=41.1357;score_B=32.9605;score_UC=3.56146]
4	74287922	74287923	3	3.63354	+	[score_CL=3.63354;score_E=42.9855;score_B=33.1763;score_UC=3.63354]
4	74287923	74287924	3	1.62676	+	[score_CL=1.62676;score_E=44.2527;score_B=30.9247;score_UC=1.62676]
4	74287950	74287951	3	6.09188	+	[score_CL=6.09188;score_E=47.4608;score_B=43.3384;score_UC=6.09188]
4	74287951	74287952	3	8.08388	+	[score_CL=8.08388;score_E=45.1836;score_B=45.3822;score_UC=8.08388]
4	74288065	74288066	3	15.1423	+	[score_CL=15.1423;score_E=40.6655;score_B=55.8077;score_UC=15.1423]
4	74288066	74288067	3	19.5099	+	[score_CL=19.5099;score_E=40.6652;score_B=60.175;score_UC=19.5099]
4	74288067	74288068	3	1.32361	+	[score_CL=1.32361;score_E=45.5057;score_B=42.0933;score_UC=1.32361]
4	74289224	74289225	3	4.94247	+	[score_CL=4.94247;score_E=38.0701;score_B=34.3363;score_UC=4.94247]
4	74289225	74289226	3	9.23277	+	[score_CL=9.23277;score_E=37.584;score_B=38.7864;score_UC=9.23277]
4	74289226	74289227	3	3.61367	+	[score_CL=3.61367;score_E=39.1517;score_B=32.6893;score_UC=3.61367]
4	74289397	74289398	3	1.58759	+	[score_CL=1.58759;score_E=20.8953;score_B=17.6049;score_UC=1.58759]
4	74289398	74289399	3	2.46577	+	[score_CL=2.46577;score_E=20.7486;score_B=17.7096;score_UC=2.46577]
4	74291210	74291211	3	2.46299	+	[score_CL=2.46299;score_E=49.4113;score_B=40.4321;score_UC=2.46299]
4	74291211	74291212	3	2.07205	+	[score_CL=2.07205;score_E=51.4328;score_B=40.3451;score_UC=2.07205]
4	74291262	74291263	3	13.3378	+	[score_CL=13.3378;score_E=68.8926;score_B=78.7833;score_UC=13.3378]
4	74291263	74291264	3	13.3313	+	[score_CL=13.3313;score_E=68.8988;score_B=78.7786;score_UC=13.3313]
4	74302004	74302005	3	2.4473	+	[score_CL=2.4473;score_E=40.0216;score_B=29.1651;score_UC=2.4473]
4	74302005	74302006	3	3.34397	+	[score_CL=3.34397;score_E=40.0923;score_B=30.0902;score_UC=3.34397]
4	74302006	74302007	3	2.43176	+	[score_CL=2.43176;score_E=39.936;score_B=29.0424;score_UC=2.43176]
4	74302041	74302042	3	2.31536	+	[score_CL=2.31536;score_E=35.8426;score_B=27.8923;score_UC=2.31536]
4	74302042	74302043	3	5.36321	+	[score_CL=5.36321;score_E=32.9342;score_B=30.8278;score_UC=5.36321]
4	74306997	74306998	3	1.86713	+	[score_CL=1.86713;score_E=22.3465;score_B=18.8944;score_UC=1.86713]
4	74306998	74306999	3	7.1964	+	[score_CL=7.1964;score_E=22.3653;score_B=26.0694;score_UC=7.1964]
4	74306999	74307000	3	5.13178	+	[score_CL=5.13178;score_E=30.4659;score_B=35.6032;score_UC=5.13178]
4	74307000	74307001	3	26.9661	+	[score_CL=26.9661;score_E=30.4716;score_B=57.4377;score_UC=26.9661]
4	74307001	74307002	3	11.3975	+	[score_CL=11.3975;score_E=31.4292;score_B=42.8267;score_UC=11.3975]
4	74307002	74307003	3	27.8929	+	[score_CL=27.8929;score_E=31.4293;score_B=59.3221;score_UC=27.8929]
4	74307003	74307004	3	9.25294	+	[score_CL=9.25294;score_E=34.2097;score_B=43.4627;score_UC=9.25294]
4	74307004	74307005	3	28.0049	+	[score_CL=28.0049;score_E=34.2098;score_B=62.2147;score_UC=28.0049]
4	74307005	74307006	3	34.2098	+	[score_CL=61.0972;score_E=34.2098;score_B=95.307;score_UC=34.2098]
4	74307006	74307007	3	11.4238	+	[score_CL=11.4238;score_E=34.2285;score_B=45.6523;score_UC=11.4238]
4	74307007	74307008	3	12.4077	+	[score_CL=12.4077;score_E=34.2298;score_B=46.3374;score_UC=12.4077]
4	74307008	74307009	3	4.79657	+	[score_CL=4.79657;score_E=35.0169;score_B=34.3508;score_UC=4.79657]
4	74307009	74307010	3	2.92649	+	[score_CL=2.92649;score_E=39.1909;score_B=30.3608;score_UC=2.92649]
4	74307010	74307011	3	8.74821	+	[score_CL=8.74821;score_E=33.1723;score_B=41.831;score_UC=8.74821]
4	74307011	74307012	3	23.5459	+	[score_CL=23.5459;score_E=33.0782;score_B=56.6242;score_UC=23.5459]
4	74307012	74307013	3	18.4718	+	[score_CL=18.4718;score_E=33.0782;score_B=51.5501;score_UC=18.4718]
4	74313325	74313326	3	5.5198	+	[score_CL=5.5198;score_E=55.1548;score_B=49.8374;score_UC=5.5198]
4	74313326	74313327	3	16.9833	+	[score_CL=16.9833;score_E=63.6031;score_B=80.5773;score_UC=16.9833]
4	74313327	74313328	3	29.3646	+	[score_CL=29.3646;score_E=71.4954;score_B=100.86;score_UC=29.3646]
4	74313328	74313329	3	17.6043	+	[score_CL=17.6043;score_E=68.0074;score_B=85.6091;score_UC=17.6043]
4	74313329	74313330	3	11.1884	+	[score_CL=11.1884;score_E=62.9078;score_B=63.773;score_UC=11.1884]
4	74313330	74313331	3	7.87062	+	[score_CL=7.87062;score_E=66.9302;score_B=60.9886;score_UC=7.87062]
4	74313331	74313332	3	18.0521	+	[score_CL=18.0521;score_E=66.0046;score_B=84.0567;score_UC=18.0521]
4	74313332	74313333	3	34.6704	+	[score_CL=34.6704;score_E=69.2301;score_B=103.9;score_UC=34.6704]
4	74313333	74313334	3	13.9733	+	[score_CL=13.9733;score_E=66.8285;score_B=80.8013;score_UC=13.9733]
4	74313334	74313335	3	9.9954	+	[score_CL=9.9954;score_E=60.4031;score_B=58.701;score_UC=9.9954]
4	74313335	74313336	3	8.8599	+	[score_CL=8.8599;score_E=47.7819;score_B=48.9797;score_UC=8.8599]
4	74313805	74313806	3	2.24177	+	[score_CL=2.24177;score_E=40.3877;score_B=29.4506;score_UC=2.24177]
4	74313806	74313807	3	2.76851	+	[score_CL=2.76851;score_E=38.3581;score_B=30.0027;score_UC=2.76851]
4	74320548	74320549	3	1.09915	+	[score_CL=1.09915;score_E=27.6996;score_B=19.6917;score_UC=1.09915]
4	74320549	74320550	3	1.10858	+	[score_CL=1.10858;score_E=27.6308;score_B=19.5965;score_UC=1.10858]
4	74339743	74339744	3	2.79745	+	[score_CL=6.82023;score_E=2.79745;score_B=9.54469;score_UC=2.79745]
4	74339744	74339745	3	2.79771	+	[score_CL=10.8297;score_E=2.79771;score_B=11.8656;score_UC=2.79771]
4	74347942	74347943	3	27.5164	+	[score_CL=27.5164;score_E=44.4899;score_B=72.0063;score_UC=27.5164]
4	74347943	74347944	3	39.7365	+	[score_CL=39.7365;score_E=44.4899;score_B=84.2264;score_UC=39.7365]
4	74347957	74347958	3	0.290525	+	[score_CL=0.290525;score_E=47.9363;score_B=32.7499;score_UC=0.290525]
4	74347958	74347959	3	4.22968	+	[score_CL=4.22968;score_E=41.329;score_B=37.0386;score_UC=4.22968]
4	74347959	74347960	3	0.44094	+	[score_CL=0.44094;score_E=49.1239;score_B=33.6016;score_UC=0.44094]
4	74348042	74348043	3	17.1556	+	[score_CL=17.1556;score_E=126.148;score_B=143.303;score_UC=17.1556]
4	74348043	74348044	3	39.5951	+	[score_CL=39.5951;score_E=143.999;score_B=183.594;score_UC=39.5951]
4	74348044	74348045	3	68.7938	+	[score_CL=68.7938;score_E=146.98;score_B=215.774;score_UC=68.7938]
4	74348045	74348046	3	34.2656	+	[score_CL=34.2656;score_E=127.231;score_B=161.497;score_UC=34.2656]
4	74348050	74348051	3	11.6576	+	[score_CL=11.6576;score_E=132.03;score_B=143.687;score_UC=11.6576]
4	74348051	74348052	3	39.4752	+	[score_CL=39.4752;score_E=144.308;score_B=183.783;score_UC=39.4752]
4	74348052	74348053	3	41.4958	+	[score_CL=41.4958;score_E=152.467;score_B=193.962;score_UC=41.4958]
4	74348053	74348054	3	95.1277	+	[score_CL=95.1277;score_E=153.03;score_B=248.158;score_UC=95.1277]
4	74348054	74348055	3	126.439	+	[score_CL=126.439;score_E=153.564;score_B=280.003;score_UC=126.439]
4	74348055	74348056	3	53.9692	+	[score_CL=53.9692;score_E=154.067;score_B=208.036;score_UC=53.9692]
4	74348056	74348057	3	89.1502	+	[score_CL=89.1502;score_E=154.539;score_B=243.689;score_UC=89.1502]
4	74348057	74348058	3	93.5583	+	[score_CL=93.5583;score_E=154.977;score_B=248.535;score_UC=93.5583]
4	74348058	74348059	3	120.332	+	[score_CL=120.332;score_E=155.383;score_B=275.716;score_UC=120.332]
4	74348059	74348060	3	53.9918	+	[score_CL=53.9918;score_E=152.089;score_B=206.08;score_UC=53.9918]
4	74348060	74348061	3	16.8791	+	[score_CL=16.8791;score_E=156.096;score_B=172.975;score_UC=16.8791]
4	74348061	74348062	3	41.9098	+	[score_CL=41.9098;score_E=153.965;score_B=195.875;score_UC=41.9098]
4	74348062	74348063	3	58.2751	+	[score_CL=58.2751;score_E=148.666;score_B=206.941;score_UC=58.2751]
4	74348063	74348064	3	12.518	+	[score_CL=12.518;score_E=156.904;score_B=169.422;score_UC=12.518]
4	74348064	74348065	3	29.3342	+	[score_CL=29.3342;score_E=150.395;score_B=179.729;score_UC=29.3342]
4	74348065	74348066	3	35.7678	+	[score_CL=35.7678;score_E=149.583;score_B=185.351;score_UC=35.7678]
4	74348066	74348067	3	12.845	+	[score_CL=12.845;score_E=157.384;score_B=170.229;score_UC=12.845]
4	74348067	74348068	3	54.781	+	[score_CL=54.781;score_E=151.092;score_B=205.873;score_UC=54.781]
4	74348068	74348069	3	28.0134	+	[score_CL=28.0134;score_E=141.413;score_B=169.427;score_UC=28.0134]
4	74348069	74348070	3	4.40021	+	[score_CL=4.40021;score_E=148.323;score_B=145.463;score_UC=4.40021]
4	74348070	74348071	3	10.0019	+	[score_CL=10.0019;score_E=123.739;score_B=127.145;score_UC=10.0019]
4	74348071	74348072	3	1.321	+	[score_CL=1.321;score_E=131.572;score_B=118.093;score_UC=1.321]
4	74348084	74348085	3	0.893837	+	[score_CL=0.893837;score_E=115.884;score_B=104.741;score_UC=0.893837]
4	74348085	74348086	3	0.641202	+	[score_CL=0.641202;score_E=116.95;score_B=103.918;score_UC=0.641202]
4	74348164	74348165	3	29.4073	+	[score_CL=29.4073;score_E=53.9196;score_B=83.327;score_UC=29.4073]
4	74348165	74348166	3	10.0069	+	[score_CL=10.0069;score_E=61.2354;score_B=71.237;score_UC=10.0069]
4	74362960	74362961	3	0.0360964	+	[score_CL=0.0360964;score_E=29.8326;score_B=19.9519;score_UC=0.0360964]
4	74363161	74363162	3	0.55601	+	[score_CL=0.55601;score_E=35.041;score_B=22.2671;score_UC=0.55601]
4	74363162	74363163	3	0.900775	+	[score_CL=0.900775;score_E=33.1812;score_B=22.5746;score_UC=0.900775]
4	74363289	74363290	3	6.84496	+	[score_CL=6.84496;score_E=57.654;score_B=54.856;score_UC=6.84496]
4	74363290	74363291	3	8.30002	+	[score_CL=8.30002;score_E=57.8922;score_B=56.5014;score_UC=8.30002]
4	74363291	74363292	3	1.68498	+	[score_CL=1.68498;score_E=61.1855;score_B=48.3652;score_UC=1.68498]
4	74363312	74363313	3	1.44655	+	[score_CL=1.44655;score_E=59.3147;score_B=46.1134;score_UC=1.44655]
4	74363313	74363314	3	4.43131	+	[score_CL=4.43131;score_E=58.8484;score_B=50.1201;score_UC=4.43131]
4	74363314	74363315	3	4.98627	+	[score_CL=4.98627;score_E=60.9756;score_B=51.1327;score_UC=4.98627]
4	74363315	74363316	3	4.45743	+	[score_CL=4.45743;score_E=63.4382;score_B=51.3832;score_UC=4.45743]
4	74363316	74363317	3	5.27798	+	[score_CL=5.27798;score_E=56.0606;score_B=51.1952;score_UC=5.27798]
4	74363320	74363321	3	12.2216	+	[score_CL=12.2216;score_E=56.4726;score_B=65.1017;score_UC=12.2216]
4	74363321	74363322	3	5.2087	+	[score_CL=5.2087;score_E=69.7261;score_B=58.9256;score_UC=5.2087]
4	74363322	74363323	3	5.18481	+	[score_CL=5.18481;score_E=56.7392;score_B=51.2445;score_UC=5.18481]
4	74363329	74363330	3	3.60035	+	[score_CL=3.60035;score_E=56.239;score_B=47.5285;score_UC=3.60035]
4	74363330	74363331	3	4.24336	+	[score_CL=4.24336;score_E=54.8208;score_B=48.0658;score_UC=4.24336]
4	74365171	74365172	3	2.5319	+	[score_CL=2.5319;score_E=33.8536;score_B=27.4426;score_UC=2.5319]
4	74365172	74365173	3	6.43495	+	[score_CL=6.43495;score_E=32.6479;score_B=31.4646;score_UC=6.43495]
4	74365173	74365174	3	2.5319	+	[score_CL=2.5319;score_E=33.9932;score_B=27.5781;score_UC=2.5319]
4	74365176	74365177	3	2.36981	+	[score_CL=2.36981;score_E=36.6503;score_B=31.3498;score_UC=2.36981]
4	74365177	74365178	3	10.227	+	[score_CL=10.227;score_E=34.4761;score_B=39.8068;score_UC=10.227]
4	74365178	74365179	3	5.16003	+	[score_CL=5.16003;score_E=34.7239;score_B=34.7328;score_UC=5.16003]
4	74366371	74366372	3	0.0482307	+	[score_CL=0.0482307;score_E=31.4609;score_B=20.6947;score_UC=0.0482307]
4	74366425	74366426	3	7.77765	+	[score_CL=7.77765;score_E=44.7276;score_B=50.8128;score_UC=7.77765]
4	74366426	74366427	3	21.2037	+	[score_CL=21.2037;score_E=44.6857;score_B=65.873;score_UC=21.2037]
4	74366427	74366428	3	10.9991	+	[score_CL=10.9991;score_E=45.2945;score_B=56.2868;score_UC=10.9991]
4	74366428	74366429	3	9.39114	+	[score_CL=9.39114;score_E=42.9415;score_B=43.8675;score_UC=9.39114]
4	74366429	74366430	3	1.43892	+	[score_CL=1.43892;score_E=43.4396;score_B=30.2617;score_UC=1.43892]
4	74366442	74366443	3	1.47276	+	[score_CL=1.47276;score_E=37.3325;score_B=25.3823;score_UC=1.47276]
4	74366443	74366444	3	5.13622	+	[score_CL=5.13622;score_E=38.8985;score_B=32.4962;score_UC=5.13622]
4	74366444	74366445	3	8.07267	+	[score_CL=8.07267;score_E=43.5002;score_B=40.7925;score_UC=8.07267]
4	74366445	74366446	3	10.779	+	[score_CL=10.779;score_E=44.194;score_B=46.5067;score_UC=10.779]
4	74366446	74366447	3	9.01586	+	[score_CL=9.01586;score_E=44.2977;score_B=47.9557;score_UC=9.01586]
4	74366447	74366448	3	11.4111	+	[score_CL=11.4111;score_E=39.9337;score_B=44.9186;score_UC=11.4111]
4	74366448	74366449	3	1.43929	+	[score_CL=1.43929;score_E=41.8706;score_B=31.252;score_UC=1.43929]
4	74368394	74368395	3	2.56138	+	[score_CL=2.56138;score_E=33.1555;score_B=24.8312;score_UC=2.56138]
4	74368395	74368396	3	2.95489	+	[score_CL=2.95489;score_E=32.329;score_B=25.2778;score_UC=2.95489]
4	74368477	74368478	3	5.12754	+	[score_CL=5.12754;score_E=31.6764;score_B=34.9931;score_UC=5.12754]
4	74368478	74368479	3	11.0345	+	[score_CL=11.0345;score_E=31.459;score_B=40.8151;score_UC=11.0345]
4	74369315	74369316	3	1.06548	+	[score_CL=1.06548;score_E=12.3091;score_B=9.90724;score_UC=1.06548]
4	74369316	74369317	3	2.94331	+	[score_CL=2.94331;score_E=12.2947;score_B=11.6568;score_UC=2.94331]
4	74374952	74374953	3	2.26494	+	[score_CL=2.26494;score_E=52.2886;score_B=40.0156;score_UC=2.26494]
4	74374953	74374954	3	8.00953	+	[score_CL=8.00953;score_E=50.1999;score_B=47.7078;score_UC=8.00953]
4	74374954	74374955	3	6.99594	+	[score_CL=6.99594;score_E=61.2207;score_B=53.5484;score_UC=6.99594]
4	74374955	74374956	3	11.9974	+	[score_CL=11.9974;score_E=48.017;score_B=55.8192;score_UC=11.9974]
4	74374957	74374958	3	5.82068	+	[score_CL=5.82068;score_E=50.4133;score_B=45.7179;score_UC=5.82068]
4	74374958	74374959	3	8.67894	+	[score_CL=8.67894;score_E=55.8849;score_B=52.0022;score_UC=8.67894]
4	74374959	74374960	3	8.66633	+	[score_CL=8.66633;score_E=53.1502;score_B=51.2333;score_UC=8.66633]
4	74374960	74374961	3	2.95125	+	[score_CL=2.95125;score_E=69.7636;score_B=54.955;score_UC=2.95125]
4	74374961	74374962	3	15.6098	+	[score_CL=15.6098;score_E=46.4065;score_B=61.2995;score_UC=15.6098]
4	74374962	74374963	3	1.6287	+	[score_CL=1.6287;score_E=59.6335;score_B=47.9805;score_UC=1.6287]
4	74374964	74374965	3	11.2242	+	[score_CL=11.2242;score_E=46.8637;score_B=53.8125;score_UC=11.2242]
4	74374965	74374966	3	5.06056	+	[score_CL=5.06056;score_E=71.3193;score_B=59.741;score_UC=5.06056]
4	74374966	74374967	3	16.5604	+	[score_CL=16.5604;score_E=54.9113;score_B=67.1966;score_UC=16.5604]
4	74374967	74374968	3	7.95079	+	[score_CL=7.95079;score_E=58.4852;score_B=58.1069;score_UC=7.95079]
4	74374979	74374980	3	1.08867	+	[score_CL=1.08867;score_E=42.3828;score_B=33.324;score_UC=1.08867]
4	74378385	74378386	3	2.65517	+	[score_CL=2.65517;score_E=59.3305;score_B=53.4443;score_UC=2.65517]
4	74378393	74378394	3	0.212804	+	[score_CL=0.212804;score_E=63.4138;score_B=51.6203;score_UC=0.212804]
4	74378408	74378409	3	0.0162964	+	[score_CL=0.0162964;score_E=67.8754;score_B=55.2186;score_UC=0.0162964]
4	74378416	74378417	3	4.10605	+	[score_CL=4.10605;score_E=68.2132;score_B=61.7315;score_UC=4.10605]
4	74378417	74378418	3	3.41748	+	[score_CL=3.41748;score_E=69.8136;score_B=60.8485;score_UC=3.41748]
4	74378909	74378910	3	0.715682	+	[score_CL=0.715682;score_E=45.7514;score_B=31.0646;score_UC=0.715682]
4	74378910	74378911	3	5.02226	+	[score_CL=5.02226;score_E=40.0404;score_B=35.3759;score_UC=5.02226]
4	74378911	74378912	3	2.55499	+	[score_CL=2.55499;score_E=43.9039;score_B=32.842;score_UC=2.55499]
4	74384538	74384539	3	1.74661	+	[score_CL=1.74661;score_E=37.4594;score_B=25.8185;score_UC=1.74661]
4	74384539	74384540	3	2.76131	+	[score_CL=2.76131;score_E=34.5214;score_B=26.7965;score_UC=2.76131]
4	74388088	74388089	3	0.188348	+	[score_CL=0.188348;score_E=41.7104;score_B=30.8039;score_UC=0.188348]
4	74388091	74388092	3	0.328414	+	[score_CL=0.328414;score_E=46.7038;score_B=31.6616;score_UC=0.328414]
4	74388092	74388093	3	0.946562	+	[score_CL=0.946562;score_E=47.2811;score_B=32.7071;score_UC=0.946562]
4	74388093	74388094	3	1.38675	+	[score_CL=1.38675;score_E=43.3258;score_B=33.188;score_UC=1.38675]
4	74389181	74389182	3	3.7263	+	[score_CL=3.7263;score_E=33.9616;score_B=30.3257;score_UC=3.7263]
4	74398584	74398585	3	6.83365	+	[score_CL=6.83365;score_E=66.5389;score_B=67.1764;score_UC=6.83365]
4	74398585	74398586	3	1.85897	+	[score_CL=1.85897;score_E=74.9083;score_B=62.4164;score_UC=1.85897]
4	74398587	74398588	3	6.08025	+	[score_CL=6.08025;score_E=77.1661;score_B=72.9678;score_UC=6.08025]
4	74398588	74398589	3	11.7244	+	[score_CL=11.7244;score_E=73.3672;score_B=78.8141;score_UC=11.7244]
4	74398589	74398590	3	1.94572	+	[score_CL=1.94572;score_E=80.5315;score_B=68.1148;score_UC=1.94572]
4	74398594	74398595	3	3.16285	+	[score_CL=3.16285;score_E=66.5789;score_B=61.3839;score_UC=3.16285]
4	74398611	74398612	3	0.23635	+	[score_CL=0.23635;score_E=69.4383;score_B=55.7126;score_UC=0.23635]
4	74398621	74398622	3	0.334574	+	[score_CL=0.334574;score_E=65.7396;score_B=54.0324;score_UC=0.334574]
4	74398622	74398623	3	0.0247846	+	[score_CL=0.0247846;score_E=67.408;score_B=53.489;score_UC=0.0247846]
4	74398949	74398950	3	8.12755	+	[score_CL=8.12755;score_E=60.1021;score_B=66.2818;score_UC=8.12755]
4	74398950	74398951	3	26.8875	+	[score_CL=26.8875;score_E=59.1544;score_B=86.0368;score_UC=26.8875]
4	74398951	74398952	3	11.4751	+	[score_CL=11.4751;score_E=58.8439;score_B=70.2623;score_UC=11.4751]
4	74404716	74404717	3	0.101059	+	[score_CL=0.101059;score_E=37.7997;score_B=33.4075;score_UC=0.101059]
4	74404717	74404718	3	14.4258	+	[score_CL=14.4258;score_E=34.0852;score_B=47.803;score_UC=14.4258]
4	74404718	74404719	3	5.11913	+	[score_CL=5.11913;score_E=34.6339;score_B=38.6346;score_UC=5.11913]
4	74404719	74404720	3	0.0887098	+	[score_CL=0.0887098;score_E=37.6926;score_B=24.01;score_UC=0.0887098]
4	74404726	74404727	3	4.17677	+	[score_CL=4.17677;score_E=34.0117;score_B=29.4991;score_UC=4.17677]
4	74404727	74404728	3	7.49465	+	[score_CL=7.49465;score_E=34.0337;score_B=33.3716;score_UC=7.49465]
4	74404728	74404729	3	5.38888	+	[score_CL=5.38888;score_E=35.1715;score_B=38.5387;score_UC=5.38888]
4	74404729	74404730	3	12.7337	+	[score_CL=12.7337;score_E=34.1105;score_B=44.1213;score_UC=12.7337]
4	74404730	74404731	3	6.16745	+	[score_CL=6.16745;score_E=34.1082;score_B=36.344;score_UC=6.16745]
4	74404742	74404743	3	2.00833	+	[score_CL=2.00833;score_E=4.43023;score_B=5.86482;score_UC=2.00833]
4	74404743	74404744	3	4.39963	+	[score_CL=6.29447;score_E=4.39963;score_B=8.38097;score_UC=4.39963]
4	74405241	74405242	3	6.85454	+	[score_CL=6.85454;score_E=38.8554;score_B=41.1528;score_UC=6.85454]
4	74405242	74405243	3	11.7672	+	[score_CL=11.7672;score_E=38.4417;score_B=46.1049;score_UC=11.7672]
4	74405243	74405244	3	0.603444	+	[score_CL=0.603444;score_E=43.5029;score_B=33.3413;score_UC=0.603444]
4	74405251	74405252	3	8.97683	+	[score_CL=8.97683;score_E=42.1407;score_B=43.9401;score_UC=8.97683]
4	74405252	74405253	3	10.1546	+	[score_CL=10.1546;score_E=51.0513;score_B=59.9869;score_UC=10.1546]
4	74405253	74405254	3	20.6212	+	[score_CL=20.6212;score_E=48.6459;score_B=69.0983;score_UC=20.6212]
4	74405254	74405255	3	9.09595	+	[score_CL=9.09595;score_E=48.6393;score_B=54.6585;score_UC=9.09595]
4	74405735	74405736	3	6.19154	+	[score_CL=6.19154;score_E=70.3526;score_B=71.1994;score_UC=6.19154]
4	74405742	74405743	3	5.49041	+	[score_CL=5.49041;score_E=72.7752;score_B=70.8842;score_UC=5.49041]
4	74405743	74405744	3	1.77028	+	[score_CL=1.77028;score_E=81.0334;score_B=67.2754;score_UC=1.77028]
4	74405744	74405745	3	0.32363	+	[score_CL=0.32363;score_E=77.0777;score_B=62.3245;score_UC=0.32363]
4	74405746	74405747	3	2.53664	+	[score_CL=2.53664;score_E=72.2437;score_B=65.3642;score_UC=2.53664]
4	74405747	74405748	3	0.46914	+	[score_CL=0.46914;score_E=78.0815;score_B=63.3509;score_UC=0.46914]
4	74405759	74405760	3	0.597271	+	[score_CL=0.597271;score_E=78.0233;score_B=63.473;score_UC=0.597271]
4	74405760	74405761	3	2.76763	+	[score_CL=2.76763;score_E=72.0553;score_B=65.5553;score_UC=2.76763]
4	74405762	74405763	3	5.97686	+	[score_CL=5.97686;score_E=75.5166;score_B=72.138;score_UC=5.97686]
4	74405763	74405764	3	4.62914	+	[score_CL=4.62914;score_E=79.5703;score_B=70.701;score_UC=4.62914]
4	74405764	74405765	3	1.77278	+	[score_CL=1.77278;score_E=85.2737;score_B=67.5019;score_UC=1.77278]
4	74405765	74405766	3	3.42688	+	[score_CL=3.42688;score_E=76.5729;score_B=66.5236;score_UC=3.42688]
4	74405766	74405767	3	3.16855	+	[score_CL=3.16855;score_E=76.3798;score_B=66.0986;score_UC=3.16855]
4	74405767	74405768	3	0.776215	+	[score_CL=0.776215;score_E=77.3604;score_B=63.0634;score_UC=0.776215]
4	74405770	74405771	3	5.7782	+	[score_CL=5.7782;score_E=69.501;score_B=70.104;score_UC=5.7782]
4	74405777	74405778	3	0.671426	+	[score_CL=0.671426;score_E=71.2229;score_B=58.9033;score_UC=0.671426]
4	74405778	74405779	3	0.665431	+	[score_CL=0.665431;score_E=70.8931;score_B=58.651;score_UC=0.665431]
4	74949167	74949168	3	2.77759	+	[score_CL=2.77759;score_E=25.8221;score_B=22.6315;score_UC=2.77759]
4	75583120	75583121	3	41.2779	+	[score_CL=77.2168;score_E=41.2779;score_B=118.495;score_UC=41.2779]
4	75583121	75583122	3	41.278	+	[score_CL=44.5358;score_E=41.278;score_B=85.8138;score_UC=41.278]
4	75583122	75583123	3	5.30809	+	[score_CL=5.30809;score_E=47.1397;score_B=52.06;score_UC=5.30809]
4	75583123	75583124	3	5.30792	+	[score_CL=5.30792;score_E=51.0704;score_B=40.4612;score_UC=5.30792]
4	75583124	75583125	3	13.375	+	[score_CL=13.375;score_E=48.357;score_B=54.285;score_UC=13.375]
4	75583125	75583126	3	12.0726	+	[score_CL=12.0726;score_E=55.7139;score_B=61.0526;score_UC=12.0726]
4	75583126	75583127	3	14.1148	+	[score_CL=14.1148;score_E=59.5166;score_B=73.6115;score_UC=14.1148]
4	75583127	75583128	3	32.4378	+	[score_CL=32.4378;score_E=56.1667;score_B=88.6046;score_UC=32.4378]
4	75583128	75583129	3	14.1765	+	[score_CL=14.1765;score_E=55.3855;score_B=69.562;score_UC=14.1765]
4	75583129	75583130	3	10.9314	+	[score_CL=10.9314;score_E=45.531;score_B=50.8655;score_UC=10.9314]
4	76113291	76113292	3	1.64609	+	[score_CL=1.64609;score_E=41.3796;score_B=33.8972;score_UC=1.64609]
4	76113337	76113338	3	0.435465	+	[score_CL=0.435465;score_E=42.904;score_B=27.812;score_UC=0.435465]
4	76113338	76113339	3	3.00602	+	[score_CL=3.00602;score_E=44.9139;score_B=36.7392;score_UC=3.00602]
4	76113339	76113340	3	9.58103	+	[score_CL=9.58103;score_E=37.7974;score_B=43.0394;score_UC=9.58103]
4	76927950	76927951	3	0.31797	+	[score_CL=0.31797;score_E=49.7386;score_B=37.1463;score_UC=0.31797]
4	76927951	76927952	3	0.309713	+	[score_CL=0.309713;score_E=49.8822;score_B=37.2207;score_UC=0.309713]
4	76927955	76927956	3	7.06739	+	[score_CL=7.06739;score_E=54.4543;score_B=52.1513;score_UC=7.06739]
4	76927956	76927957	3	6.90817	+	[score_CL=6.90817;score_E=54.4164;score_B=52.0187;score_UC=6.90817]
4	76927973	76927974	3	4.56909	+	[score_CL=4.56909;score_E=49.0239;score_B=44.2603;score_UC=4.56909]
4	76927974	76927975	3	2.81673	+	[score_CL=2.81673;score_E=52.8334;score_B=42.3438;score_UC=2.81673]
4	77075951	77075952	3	9.30299	+	[score_CL=9.30299;score_E=65.0401;score_B=74.3426;score_UC=9.30299]
4	77075952	77075953	3	35.1884	+	[score_CL=35.1884;score_E=73.7809;score_B=108.969;score_UC=35.1884]
4	77075953	77075954	3	20.8369	+	[score_CL=20.8369;score_E=74.1359;score_B=94.9728;score_UC=20.8369]
4	77075954	77075955	3	10.4354	+	[score_CL=10.4354;score_E=81.2608;score_B=82.2272;score_UC=10.4354]
4	77075955	77075956	3	17.8404	+	[score_CL=17.8404;score_E=59.9849;score_B=74.679;score_UC=17.8404]
4	77075956	77075957	3	5.15267	+	[score_CL=5.15267;score_E=62.5441;score_B=56.9446;score_UC=5.15267]
4	77552930	77552931	3	0.0640105	+	[score_CL=0.0640105;score_E=38.1402;score_B=23.2089;score_UC=0.0640105]
4	77552931	77552932	3	1.49895	+	[score_CL=1.49895;score_E=46.5103;score_B=33.5877;score_UC=1.49895]
4	77552932	77552933	3	10.5099	+	[score_CL=10.5099;score_E=40.9633;score_B=46.2547;score_UC=10.5099]
4	77552933	77552934	3	8.93526	+	[score_CL=8.93526;score_E=40.966;score_B=44.7691;score_UC=8.93526]
4	77977929	77977930	3	5.9287	+	[score_CL=5.9287;score_E=46.6923;score_B=47.5949;score_UC=5.9287]
4	77977932	77977933	3	2.04574	+	[score_CL=2.04574;score_E=47.0059;score_B=40.0006;score_UC=2.04574]
4	77977934	77977935	3	0.931421	+	[score_CL=0.931421;score_E=59.1149;score_B=44.9486;score_UC=0.931421]
4	77977935	77977936	3	8.24941	+	[score_CL=8.24941;score_E=64.4323;score_B=63.3341;score_UC=8.24941]
4	77977936	77977937	3	16.4562	+	[score_CL=16.4562;score_E=61.9401;score_B=73.3036;score_UC=16.4562]
4	77977937	77977938	3	7.06114	+	[score_CL=7.06114;score_E=63.1302;score_B=60.9629;score_UC=7.06114]
4	78512355	78512356	3	11.5509	+	[score_CL=11.5509;score_E=41.6866;score_B=50.3533;score_UC=11.5509]
4	78512356	78512357	3	3.19145	+	[score_CL=3.19145;score_E=50.3979;score_B=41.9128;score_UC=3.19145]
4	78512358	78512359	3	4.42462	+	[score_CL=4.42462;score_E=38.0557;score_B=35.6425;score_UC=4.42462]
4	78516459	78516460	3	0.183809	+	[score_CL=0.183809;score_E=29.6473;score_B=20.2118;score_UC=0.183809]
4	78516481	78516482	3	0.533683	+	[score_CL=0.533683;score_E=34.0774;score_B=22.3395;score_UC=0.533683]
4	78516482	78516483	3	0.431109	+	[score_CL=0.431109;score_E=51.9976;score_B=34.1337;score_UC=0.431109]
4	78516483	78516484	3	12.7914	+	[score_CL=12.7914;score_E=52.4869;score_B=62.0539;score_UC=12.7914]
4	78516484	78516485	3	21.1066	+	[score_CL=21.1066;score_E=56.0849;score_B=77.1906;score_UC=21.1066]
4	78516485	78516486	3	19.1931	+	[score_CL=19.1931;score_E=56.408;score_B=75.6011;score_UC=19.1931]
4	78516486	78516487	3	29.8615	+	[score_CL=29.8615;score_E=55.675;score_B=85.5365;score_UC=29.8615]
4	78516487	78516488	3	9.7753	+	[score_CL=9.7753;score_E=51.0398;score_B=60.7983;score_UC=9.7753]
4	78517194	78517195	3	11.6994	+	[score_CL=11.6994;score_E=36.1618;score_B=45.1714;score_UC=11.6994]
4	78517195	78517196	3	3.25976	+	[score_CL=3.25976;score_E=39.6757;score_B=36.7056;score_UC=3.25976]
4	78517197	78517198	3	4.5117	+	[score_CL=4.5117;score_E=32.7315;score_B=30.4785;score_UC=4.5117]
4	78773712	78773713	3	43.3076	+	[score_CL=43.3076;score_E=49.5603;score_B=92.8679;score_UC=43.3076]
4	78773713	78773714	3	52.0723	+	[score_CL=96.2142;score_E=52.0723;score_B=148.286;score_UC=52.0723]
4	78773714	78773715	3	52.2165	+	[score_CL=119.082;score_E=52.2165;score_B=171.299;score_UC=52.2165]
4	78773715	78773716	3	52.2172	+	[score_CL=74.7079;score_E=52.2172;score_B=126.925;score_UC=52.2172]
4	78773716	78773717	3	52.1244	+	[score_CL=229.012;score_E=52.1244;score_B=281.136;score_UC=52.1244]
4	78773717	78773718	3	20.054	+	[score_CL=20.054;score_E=49.7366;score_B=69.7906;score_UC=20.054]
4	78773840	78773841	3	67.2599	+	[score_CL=708.396;score_E=67.2599;score_B=775.656;score_UC=67.2599]
4	78773841	78773842	3	86.2405	+	[score_CL=203.866;score_E=86.2405;score_B=290.107;score_UC=86.2405]
4	78773842	78773843	3	86.3254	+	[score_CL=326.503;score_E=86.3254;score_B=412.829;score_UC=86.3254]
4	78773843	78773844	3	86.2388	+	[score_CL=272.188;score_E=86.2388;score_B=358.426;score_UC=86.2388]
4	78773844	78773845	3	86.147	+	[score_CL=521.078;score_E=86.147;score_B=607.225;score_UC=86.147]
4	78773845	78773846	3	86.0497	+	[score_CL=615.248;score_E=86.0497;score_B=701.298;score_UC=86.0497]
4	78773846	78773847	3	45.4963	+	[score_CL=45.4963;score_E=85.947;score_B=131.443;score_UC=45.4963]
4	78773847	78773848	3	85.8391	+	[score_CL=143.343;score_E=85.8391;score_B=229.183;score_UC=85.8391]
4	78773848	78773849	3	85.7263	+	[score_CL=217.469;score_E=85.7263;score_B=303.196;score_UC=85.7263]
4	78773849	78773850	3	85.6087	+	[score_CL=218.507;score_E=85.6087;score_B=304.115;score_UC=85.6087]
4	78773850	78773851	3	85.4861	+	[score_CL=143.608;score_E=85.4861;score_B=229.094;score_UC=85.4861]
4	78773851	78773852	3	85.359	+	[score_CL=282.443;score_E=85.359;score_B=367.802;score_UC=85.359]
4	78773852	78773853	3	78.9968	+	[score_CL=224.338;score_E=78.9968;score_B=303.335;score_UC=78.9968]
4	78773853	78773854	3	14.2981	+	[score_CL=14.2981;score_E=64.5699;score_B=78.868;score_UC=14.2981]
4	78773986	78773987	3	61.6078	+	[score_CL=61.6078;score_E=66.145;score_B=127.753;score_UC=61.6078]
4	78773987	78773988	3	85.1146	+	[score_CL=451.491;score_E=85.1146;score_B=536.606;score_UC=85.1146]
4	78773988	78773989	3	85.7382	+	[score_CL=585.551;score_E=85.7382;score_B=671.289;score_UC=85.7382]
4	78773989	78773990	3	81.5596	+	[score_CL=172.051;score_E=81.5596;score_B=253.611;score_UC=81.5596]
4	78773990	78773991	3	16.175	+	[score_CL=16.175;score_E=72.1247;score_B=88.2997;score_UC=16.175]
4	78773991	78773992	3	6.54827	+	[score_CL=6.54827;score_E=62.9177;score_B=59.7137;score_UC=6.54827]
4	78774005	78774006	3	18.5941	+	[score_CL=18.5941;score_E=69.0306;score_B=87.6247;score_UC=18.5941]
4	78774006	78774007	3	66.8742	+	[score_CL=103.527;score_E=66.8742;score_B=170.402;score_UC=66.8742]
4	78774039	78774040	3	70.6988	+	[score_CL=342.209;score_E=70.6988;score_B=412.908;score_UC=70.6988]
4	78774040	78774041	3	89.8808	+	[score_CL=227.502;score_E=89.8808;score_B=317.383;score_UC=89.8808]
4	78774041	78774042	3	89.846	+	[score_CL=708.396;score_E=89.846;score_B=798.242;score_UC=89.846]
4	78774042	78774043	3	89.8013	+	[score_CL=708.396;score_E=89.8013;score_B=798.198;score_UC=89.8013]
4	78774043	78774044	3	89.7518	+	[score_CL=115.153;score_E=89.7518;score_B=204.905;score_UC=89.7518]
4	78774044	78774045	3	89.6976	+	[score_CL=213.086;score_E=89.6976;score_B=302.784;score_UC=89.6976]
4	78774045	78774046	3	89.6092	+	[score_CL=267.754;score_E=89.6092;score_B=357.363;score_UC=89.6092]
4	78774046	78774047	3	69.059	+	[score_CL=141.568;score_E=69.059;score_B=210.627;score_UC=69.059]
4	78774048	78774049	3	70.2168	+	[score_CL=138.701;score_E=70.2168;score_B=208.918;score_UC=70.2168]
4	78774049	78774050	3	89.3476	+	[score_CL=242.049;score_E=89.3476;score_B=331.396;score_UC=89.3476]
4	78774050	78774051	3	89.2749	+	[score_CL=121.075;score_E=89.2749;score_B=210.35;score_UC=89.2749]
4	78774051	78774052	3	89.1884	+	[score_CL=239.98;score_E=89.1884;score_B=329.168;score_UC=89.1884]
4	78774052	78774053	3	89.0972	+	[score_CL=304.613;score_E=89.0972;score_B=393.71;score_UC=89.0972]
4	78774053	78774054	3	89.0016	+	[score_CL=247.213;score_E=89.0016;score_B=336.215;score_UC=89.0016]
4	78774054	78774055	3	88.9016	+	[score_CL=165.812;score_E=88.9016;score_B=254.713;score_UC=88.9016]
4	78774055	78774056	3	70.305	+	[score_CL=70.305;score_E=88.7267;score_B=159.032;score_UC=70.305]
4	78774056	78774057	3	44.9526	+	[score_CL=44.9526;score_E=68.1671;score_B=113.12;score_UC=44.9526]
4	78774061	78774062	3	27.7157	+	[score_CL=27.7157;score_E=67.3084;score_B=95.0241;score_UC=27.7157]
4	78774062	78774063	3	19.2113	+	[score_CL=19.2113;score_E=87.9088;score_B=107.12;score_UC=19.2113]
4	78774063	78774064	3	87.0205	+	[score_CL=109.358;score_E=87.0205;score_B=196.379;score_UC=87.0205]
4	78774064	78774065	3	60.8254	+	[score_CL=60.8254;score_E=67.9365;score_B=128.762;score_UC=60.8254]
4	78774065	78774066	3	0.192841	+	[score_CL=0.192841;score_E=66.996;score_B=67.7902;score_UC=0.192841]
4	78774185	78774186	3	13.5461	+	[score_CL=13.5461;score_E=25.8505;score_B=39.3966;score_UC=13.5461]
4	78774186	78774187	3	25.8505	+	[score_CL=26.3802;score_E=25.8505;score_B=52.2307;score_UC=25.8505]
4	79372778	79372779	3	0.162996	+	[score_CL=0.162996;score_E=32.2417;score_B=20.6594;score_UC=0.162996]
4	79658367	79658368	3	4.9445	+	[score_CL=4.9445;score_E=59.5942;score_B=58.537;score_UC=4.9445]
4	79658369	79658370	3	19.7336	+	[score_CL=19.7336;score_E=59.9068;score_B=79.6403;score_UC=19.7336]
4	79658374	79658375	3	36.9788	+	[score_CL=36.9788;score_E=76.0031;score_B=112.982;score_UC=36.9788]
4	79658375	79658376	3	15.8297	+	[score_CL=15.8297;score_E=90.8794;score_B=106.709;score_UC=15.8297]
4	79658376	79658377	3	11.4241	+	[score_CL=11.4241;score_E=96.5943;score_B=106.868;score_UC=11.4241]
4	79658377	79658378	3	30.0659	+	[score_CL=30.0659;score_E=92.2517;score_B=122.318;score_UC=30.0659]
4	79658378	79658379	3	36.5193	+	[score_CL=36.5193;score_E=100.071;score_B=136.59;score_UC=36.5193]
4	79658379	79658380	3	26.0466	+	[score_CL=26.0466;score_E=93.0997;score_B=119.146;score_UC=26.0466]
4	79658380	79658381	3	13.5315	+	[score_CL=13.5315;score_E=100.096;score_B=113.628;score_UC=13.5315]
4	79658381	79658382	3	38.4975	+	[score_CL=38.4975;score_E=94.09;score_B=132.588;score_UC=38.4975]
4	79658382	79658383	3	21.5284	+	[score_CL=21.5284;score_E=80.5282;score_B=102.057;score_UC=21.5284]
4	79658383	79658384	3	0.485666	+	[score_CL=0.485666;score_E=80.1487;score_B=71.3957;score_UC=0.485666]
4	80004872	80004873	3	45.4581	+	[score_CL=45.4581;score_E=70.3443;score_B=115.802;score_UC=45.4581]
4	80004873	80004874	3	61.4709	+	[score_CL=61.4709;score_E=89.5332;score_B=151.004;score_UC=61.4709]
4	80004874	80004875	3	34.1811	+	[score_CL=34.1811;score_E=89.509;score_B=123.69;score_UC=34.1811]
4	80004875	80004876	3	46.108	+	[score_CL=46.108;score_E=89.4694;score_B=135.577;score_UC=46.108]
4	80004876	80004877	3	68.2456	+	[score_CL=68.2456;score_E=89.4229;score_B=157.668;score_UC=68.2456]
4	80004877	80004878	3	60.8869	+	[score_CL=60.8869;score_E=89.331;score_B=150.218;score_UC=60.8869]
4	80004878	80004879	3	40.6741	+	[score_CL=40.6741;score_E=68.7881;score_B=109.462;score_UC=40.6741]
4	80004884	80004885	3	3.78849	+	[score_CL=3.78849;score_E=69.6342;score_B=68.4093;score_UC=3.78849]
4	80004885	80004886	3	26.3326	+	[score_CL=26.3326;score_E=73.2915;score_B=99.6242;score_UC=26.3326]
4	80004886	80004887	3	41.9219	+	[score_CL=41.9219;score_E=88.5033;score_B=130.425;score_UC=41.9219]
4	80004887	80004888	3	36.5103	+	[score_CL=36.5103;score_E=67.9517;score_B=104.462;score_UC=36.5103]
4	80954145	80954146	3	16.6742	+	[score_CL=16.6742;score_E=168.484;score_B=185.158;score_UC=16.6742]
4	80954146	80954147	3	34.2739	+	[score_CL=34.2739;score_E=183.847;score_B=218.121;score_UC=34.2739]
4	80954147	80954148	3	23.3333	+	[score_CL=23.3333;score_E=165.262;score_B=188.596;score_UC=23.3333]
4	80954149	80954150	3	4.77956	+	[score_CL=4.77956;score_E=164.155;score_B=168.94;score_UC=4.77956]
4	80954150	80954151	3	37.439	+	[score_CL=37.439;score_E=167.284;score_B=204.723;score_UC=37.439]
4	80954151	80954152	3	51.0468	+	[score_CL=51.0468;score_E=180.483;score_B=231.53;score_UC=51.0468]
4	80954152	80954153	3	82.3352	+	[score_CL=82.3352;score_E=179.237;score_B=261.572;score_UC=82.3352]
4	80954153	80954154	3	43.1093	+	[score_CL=43.1093;score_E=176.13;score_B=219.239;score_UC=43.1093]
4	80954154	80954155	3	18.8423	+	[score_CL=18.8423;score_E=176.673;score_B=195.515;score_UC=18.8423]
4	80954155	80954156	3	23.7317	+	[score_CL=23.7317;score_E=174.339;score_B=198.055;score_UC=23.7317]
4	80954156	80954157	3	22.0489	+	[score_CL=22.0489;score_E=174.137;score_B=196.186;score_UC=22.0489]
4	80954157	80954158	3	36.8368	+	[score_CL=36.8368;score_E=172.794;score_B=209.631;score_UC=36.8368]
4	80954158	80954159	3	45.313	+	[score_CL=45.313;score_E=151.955;score_B=197.268;score_UC=45.313]
4	80954159	80954160	3	0.428426	+	[score_CL=0.428426;score_E=149.715;score_B=150.645;score_UC=0.428426]
4	80955008	80955009	3	8.03516	+	[score_CL=8.03516;score_E=37.0655;score_B=37.8727;score_UC=8.03516]
4	80955009	80955010	3	6.46075	+	[score_CL=6.46075;score_E=38.1119;score_B=36.3936;score_UC=6.46075]
4	80955010	80955011	3	1.35635	+	[score_CL=1.35635;score_E=41.3065;score_B=28.4068;score_UC=1.35635]
4	81002283	81002284	3	2.19737	+	[score_CL=2.19737;score_E=77.0407;score_B=65.2852;score_UC=2.19737]
4	81002284	81002285	3	4.53105	+	[score_CL=4.53105;score_E=90.1875;score_B=80.6405;score_UC=4.53105]
4	81002285	81002286	3	17.0369	+	[score_CL=17.0369;score_E=94.8566;score_B=111.893;score_UC=17.0369]
4	81002286	81002287	3	43.743	+	[score_CL=43.743;score_E=86.8626;score_B=130.606;score_UC=43.743]
4	81002294	81002295	3	31.1488	+	[score_CL=31.1488;score_E=90.7871;score_B=121.936;score_UC=31.1488]
4	81002295	81002296	3	82.4071	+	[score_CL=82.4071;score_E=109.954;score_B=192.361;score_UC=82.4071]
4	81002296	81002297	3	39.6361	+	[score_CL=39.6361;score_E=93.824;score_B=133.46;score_UC=39.6361]
4	81002297	81002298	3	4.45733	+	[score_CL=4.45733;score_E=91.526;score_B=95.9943;score_UC=4.45733]
4	81002298	81002299	3	2.05903	+	[score_CL=2.05903;score_E=77.5503;score_B=65.528;score_UC=2.05903]
4	81146308	81146309	3	5.42602	+	[score_CL=5.42602;score_E=28.0107;score_B=27.9904;score_UC=5.42602]
4	81146309	81146310	3	5.03684	+	[score_CL=5.03684;score_E=28.1007;score_B=27.5916;score_UC=5.03684]
4	81146310	81146311	3	1.83871	+	[score_CL=1.83871;score_E=28.7963;score_B=23.3682;score_UC=1.83871]
4	81261737	81261738	3	3.53953	+	[score_CL=3.53953;score_E=24.6385;score_B=26.1727;score_UC=3.53953]
4	81261738	81261739	3	7.3202	+	[score_CL=7.3202;score_E=24.579;score_B=29.952;score_UC=7.3202]
4	81261739	81261740	3	1.44911	+	[score_CL=1.44911;score_E=24.9192;score_B=24.0042;score_UC=1.44911]
4	81590367	81590368	3	4.13096	+	[score_CL=4.13096;score_E=146.703;score_B=144.221;score_UC=4.13096]
4	81590368	81590369	3	24.6125	+	[score_CL=24.6125;score_E=150.175;score_B=174.779;score_UC=24.6125]
4	81590369	81590370	3	19.9695	+	[score_CL=19.9695;score_E=166.56;score_B=186.529;score_UC=19.9695]
4	81590370	81590371	3	53.2144	+	[score_CL=53.2144;score_E=166.463;score_B=219.678;score_UC=53.2144]
4	81590371	81590372	3	115.188	+	[score_CL=115.188;score_E=167.118;score_B=282.306;score_UC=115.188]
4	81590372	81590373	3	88.2211	+	[score_CL=88.2211;score_E=167.364;score_B=255.585;score_UC=88.2211]
4	81590373	81590374	3	48.2864	+	[score_CL=48.2864;score_E=167.589;score_B=215.876;score_UC=48.2864]
4	81590374	81590375	3	54.5221	+	[score_CL=54.5221;score_E=167.794;score_B=222.316;score_UC=54.5221]
4	81590375	81590376	3	104.068	+	[score_CL=104.068;score_E=167.977;score_B=272.045;score_UC=104.068]
4	81590376	81590377	3	73.4664	+	[score_CL=73.4664;score_E=168.139;score_B=241.605;score_UC=73.4664]
4	81590377	81590378	3	40.2404	+	[score_CL=40.2404;score_E=168.28;score_B=208.52;score_UC=40.2404]
4	81590378	81590379	3	87.9368	+	[score_CL=87.9368;score_E=168.396;score_B=256.332;score_UC=87.9368]
4	81590379	81590380	3	26.1331	+	[score_CL=26.1331;score_E=163.629;score_B=189.762;score_UC=26.1331]
4	81590380	81590381	3	15.6607	+	[score_CL=15.6607;score_E=168.568;score_B=184.226;score_UC=15.6607]
4	81590381	81590382	3	25.7465	+	[score_CL=25.7465;score_E=165.039;score_B=190.786;score_UC=25.7465]
4	81590382	81590383	3	34.0469	+	[score_CL=34.0469;score_E=161.628;score_B=195.675;score_UC=34.0469]
4	81590383	81590384	3	13.4889	+	[score_CL=13.4889;score_E=168.67;score_B=182.159;score_UC=13.4889]
4	81590384	81590385	3	25.7463	+	[score_CL=25.7463;score_E=162.928;score_B=188.674;score_UC=25.7463]
4	81590385	81590386	3	27.9828	+	[score_CL=27.9828;score_E=167.297;score_B=195.28;score_UC=27.9828]
4	81590386	81590387	3	19.4889	+	[score_CL=19.4889;score_E=168.583;score_B=188.071;score_UC=19.4889]
4	81590387	81590388	3	50.9297	+	[score_CL=50.9297;score_E=167.94;score_B=218.87;score_UC=50.9297]
4	81590388	81590389	3	32.3499	+	[score_CL=32.3499;score_E=168.409;score_B=200.759;score_UC=32.3499]
4	81590389	81590390	3	26.0278	+	[score_CL=26.0278;score_E=168.297;score_B=194.324;score_UC=26.0278]
4	81590390	81590391	3	36.2645	+	[score_CL=36.2645;score_E=168.157;score_B=204.422;score_UC=36.2645]
4	81590391	81590392	3	69.1684	+	[score_CL=69.1684;score_E=167.999;score_B=237.168;score_UC=69.1684]
4	81590392	81590393	3	48.9542	+	[score_CL=48.9542;score_E=167.819;score_B=216.773;score_UC=48.9542]
4	81590393	81590394	3	69.536	+	[score_CL=69.536;score_E=167.617;score_B=237.153;score_UC=69.536]
4	81590394	81590395	3	32.5916	+	[score_CL=32.5916;score_E=150.254;score_B=182.846;score_UC=32.5916]
4	81590395	81590396	3	3.34628	+	[score_CL=3.34628;score_E=166.119;score_B=166.948;score_UC=3.34628]
4	81590396	81590397	3	17.7779	+	[score_CL=17.7779;score_E=143.1;score_B=158.886;score_UC=17.7779]
4	81590397	81590398	3	12.5768	+	[score_CL=12.5768;score_E=144.441;score_B=153.401;score_UC=12.5768]
4	81894742	81894743	3	43.1483	+	[score_CL=81.4328;score_E=43.1483;score_B=124.581;score_UC=43.1483]
4	81894743	81894744	3	42.2361	+	[score_CL=42.2361;score_E=43.1484;score_B=85.3846;score_UC=42.2361]
4	81894744	81894745	3	5.30937	+	[score_CL=5.30937;score_E=49.8073;score_B=54.7295;score_UC=5.30937]
4	81894745	81894746	3	5.30919	+	[score_CL=5.30919;score_E=51.8845;score_B=41.259;score_UC=5.30919]
4	81894746	81894747	3	13.3759	+	[score_CL=13.3759;score_E=49.2559;score_B=55.0761;score_UC=13.3759]
4	81894747	81894748	3	12.0739	+	[score_CL=12.0739;score_E=57.3314;score_B=61.8514;score_UC=12.0739]
4	81894748	81894749	3	14.1305	+	[score_CL=14.1305;score_E=62.2147;score_B=76.3257;score_UC=14.1305]
4	81894749	81894750	3	32.4535	+	[score_CL=32.4535;score_E=58.1957;score_B=90.6492;score_UC=32.4535]
4	81894750	81894751	3	14.1915	+	[score_CL=14.1915;score_E=56.991;score_B=71.1825;score_UC=14.1915]
4	81894751	81894752	3	10.7629	+	[score_CL=10.7629;score_E=46.1266;score_B=51.2924;score_UC=10.7629]
4	81905473	81905474	3	1.45228	+	[score_CL=1.45228;score_E=37.0981;score_B=29.5494;score_UC=1.45228]
4	81905474	81905475	3	9.23202	+	[score_CL=9.23202;score_E=34.6777;score_B=40.1364;score_UC=9.23202]
4	81905475	81905476	3	8.20252	+	[score_CL=8.20252;score_E=34.6779;score_B=39.0647;score_UC=8.20252]
4	82050372	82050373	3	4.57824	+	[score_CL=4.57824;score_E=42.654;score_B=39.7858;score_UC=4.57824]
4	82050373	82050374	3	0.654866	+	[score_CL=0.654866;score_E=50.5721;score_B=35.9686;score_UC=0.654866]
4	82050380	82050381	3	4.28223	+	[score_CL=4.28223;score_E=45.1169;score_B=40.0069;score_UC=4.28223]
4	82050381	82050382	3	2.54974	+	[score_CL=2.54974;score_E=49.3493;score_B=38.3537;score_UC=2.54974]
4	82884849	82884850	3	49.0448	+	[score_CL=57.822;score_E=49.0448;score_B=106.867;score_UC=49.0448]
4	82884850	82884851	3	26.5071	+	[score_CL=26.5071;score_E=49.0464;score_B=75.5535;score_UC=26.5071]
4	82884851	82884852	3	5.34436	+	[score_CL=5.34436;score_E=52.2629;score_B=55.9336;score_UC=5.34436]
4	83195113	83195114	3	47.0556	+	[score_CL=88.7032;score_E=47.0556;score_B=135.759;score_UC=47.0556]
4	83195114	83195115	3	5.05128	+	[score_CL=5.05128;score_E=58.1535;score_B=63.2068;score_UC=5.05128]
4	83195116	83195117	3	0.119676	+	[score_CL=0.119676;score_E=47.1259;score_B=32.4836;score_UC=0.119676]
4	83195117	83195118	3	0.98016	+	[score_CL=0.98016;score_E=43.2742;score_B=33.3262;score_UC=0.98016]
4	83329278	83329279	3	11.8934	+	[score_CL=256.126;score_E=11.8934;score_B=268.02;score_UC=11.8934]
4	83329279	83329280	3	11.8934	+	[score_CL=68.9466;score_E=11.8934;score_B=80.84;score_UC=11.8934]
4	83329315	83329316	3	24.6008	+	[score_CL=24.6008;score_E=46.6837;score_B=71.2844;score_UC=24.6008]
4	83329316	83329317	3	49.4196	+	[score_CL=75.3792;score_E=49.4196;score_B=124.799;score_UC=49.4196]
4	83329317	83329318	3	52.1671	+	[score_CL=531.134;score_E=52.1671;score_B=583.301;score_UC=52.1671]
4	83329318	83329319	3	54.9238	+	[score_CL=235.421;score_E=54.9238;score_B=290.345;score_UC=54.9238]
4	83329319	83329320	3	57.6873	+	[score_CL=167.096;score_E=57.6873;score_B=224.783;score_UC=57.6873]
4	83329320	83329321	3	60.4551	+	[score_CL=189.456;score_E=60.4551;score_B=249.911;score_UC=60.4551]
4	83329321	83329322	3	63.2183	+	[score_CL=93.993;score_E=63.2183;score_B=157.211;score_UC=63.2183]
4	83329322	83329323	3	33.8872	+	[score_CL=33.8872;score_E=65.8828;score_B=99.77;score_UC=33.8872]
4	83329323	83329324	3	25.3704	+	[score_CL=25.3704;score_E=67.742;score_B=93.1124;score_UC=25.3704]
4	83329324	83329325	3	63.9287	+	[score_CL=63.9287;score_E=68.1466;score_B=132.075;score_UC=63.9287]
4	83329325	83329326	3	68.1725	+	[score_CL=95.5392;score_E=68.1725;score_B=163.712;score_UC=68.1725]
4	83329326	83329327	3	68.1634	+	[score_CL=193.858;score_E=68.1634;score_B=262.021;score_UC=68.1634]
4	83329327	83329328	3	68.1492	+	[score_CL=148.527;score_E=68.1492;score_B=216.676;score_UC=68.1492]
4	83329328	83329329	3	68.1322	+	[score_CL=144.272;score_E=68.1322;score_B=212.405;score_UC=68.1322]
4	83329329	83329330	3	66.7526	+	[score_CL=66.7526;score_E=68.1127;score_B=134.865;score_UC=66.7526]
4	83329330	83329331	3	68.0891	+	[score_CL=401.3;score_E=68.0891;score_B=469.389;score_UC=68.0891]
4	83329331	83329332	3	68.0523	+	[score_CL=339.309;score_E=68.0523;score_B=407.362;score_UC=68.0523]
4	83329332	83329333	3	67.8784	+	[score_CL=358.885;score_E=67.8784;score_B=426.763;score_UC=67.8784]
4	83329333	83329334	3	66.8074	+	[score_CL=484.237;score_E=66.8074;score_B=551.045;score_UC=66.8074]
4	83329334	83329335	3	64.5254	+	[score_CL=585.081;score_E=64.5254;score_B=649.607;score_UC=64.5254]
4	83329335	83329336	3	61.9754	+	[score_CL=433.506;score_E=61.9754;score_B=495.481;score_UC=61.9754]
4	83329336	83329337	3	59.4293	+	[score_CL=108.478;score_E=59.4293;score_B=167.908;score_UC=59.4293]
4	83329337	83329338	3	56.9147	+	[score_CL=348.182;score_E=56.9147;score_B=405.097;score_UC=56.9147]
4	83329338	83329339	3	54.4359	+	[score_CL=658.921;score_E=54.4359;score_B=713.357;score_UC=54.4359]
4	83329339	83329340	3	51.9952	+	[score_CL=232.27;score_E=51.9952;score_B=284.265;score_UC=51.9952]
4	83329340	83329341	3	49.5953	+	[score_CL=135.894;score_E=49.5953;score_B=185.489;score_UC=49.5953]
4	83329341	83329342	3	10.2323	+	[score_CL=10.2323;score_E=47.2385;score_B=57.4708;score_UC=10.2323]
4	83329343	83329344	3	30.079	+	[score_CL=58.0023;score_E=30.079;score_B=88.0813;score_UC=30.079]
4	83329344	83329345	3	30.079	+	[score_CL=85.5223;score_E=30.079;score_B=115.601;score_UC=30.079]
4	83442618	83442619	3	0.746837	+	[score_CL=0.746837;score_E=24.674;score_B=18.9164;score_UC=0.746837]
4	83442619	83442620	3	2.48698	+	[score_CL=2.48698;score_E=24.1126;score_B=20.6179;score_UC=2.48698]
4	83453163	83453164	3	9.03764	+	[score_CL=9.03764;score_E=48.2592;score_B=49.8277;score_UC=9.03764]
4	83453164	83453165	3	14.084	+	[score_CL=14.084;score_E=57.3054;score_B=65.762;score_UC=14.084]
4	83453165	83453166	3	15.9734	+	[score_CL=15.9734;score_E=55.3467;score_B=65.9199;score_UC=15.9734]
4	83453166	83453167	3	6.77369	+	[score_CL=6.77369;score_E=51.176;score_B=48.3857;score_UC=6.77369]
4	83453181	83453182	3	7.55077	+	[score_CL=7.55077;score_E=45.6782;score_B=44.8688;score_UC=7.55077]
4	83453182	83453183	3	5.15362	+	[score_CL=5.15362;score_E=51.4157;score_B=42.8669;score_UC=5.15362]
4	83453183	83453184	3	2.45964	+	[score_CL=2.45964;score_E=53.5072;score_B=37.9199;score_UC=2.45964]
4	83453184	83453185	3	2.72287	+	[score_CL=2.72287;score_E=47.2579;score_B=35.9007;score_UC=2.72287]
4	83453185	83453186	3	1.85923	+	[score_CL=1.85923;score_E=47.3052;score_B=35.23;score_UC=1.85923]
4	83453232	83453233	3	0.643928	+	[score_CL=0.643928;score_E=58.1112;score_B=45.0307;score_UC=0.643928]
4	83453233	83453234	3	0.914341	+	[score_CL=0.914341;score_E=64.1807;score_B=47.7988;score_UC=0.914341]
4	83453234	83453235	3	3.54731	+	[score_CL=3.54731;score_E=69.8447;score_B=59.2952;score_UC=3.54731]
4	83453235	83453236	3	12.1804	+	[score_CL=12.1804;score_E=63.9197;score_B=68.9872;score_UC=12.1804]
4	83453236	83453237	3	5.82788	+	[score_CL=5.82788;score_E=71.1029;score_B=62.8082;score_UC=5.82788]
4	83453237	83453238	3	3.64056	+	[score_CL=3.64056;score_E=66.4571;score_B=53.7054;score_UC=3.64056]
4	83453238	83453239	3	3.22682	+	[score_CL=3.22682;score_E=62.2693;score_B=51.1195;score_UC=3.22682]
4	83453239	83453240	3	1.68034	+	[score_CL=1.68034;score_E=61.6473;score_B=49.0829;score_UC=1.68034]
4	83694581	83694582	3	8.4425	+	[score_CL=8.4425;score_E=27.5;score_B=34.3833;score_UC=8.4425]
4	83694582	83694583	3	5.62543	+	[score_CL=5.62543;score_E=27.5299;score_B=31.6026;score_UC=5.62543]
4	83702160	83702161	3	3.65362	+	[score_CL=3.65362;score_E=290.048;score_B=286.24;score_UC=3.65362]
4	83702166	83702167	3	20.0435	+	[score_CL=20.0435;score_E=330.783;score_B=350.827;score_UC=20.0435]
4	83702167	83702168	3	87.6264	+	[score_CL=87.6264;score_E=353.101;score_B=440.727;score_UC=87.6264]
4	83702168	83702169	3	114.207	+	[score_CL=114.207;score_E=356.938;score_B=471.146;score_UC=114.207]
4	83702169	83702170	3	47.5258	+	[score_CL=47.5258;score_E=360.062;score_B=407.588;score_UC=47.5258]
4	83702170	83702171	3	21.3437	+	[score_CL=21.3437;score_E=343.405;score_B=364.749;score_UC=21.3437]
4	83702219	83702220	3	5.20799	+	[score_CL=5.20799;score_E=483.52;score_B=482.985;score_UC=5.20799]
4	83702233	83702234	3	0.642906	+	[score_CL=0.642906;score_E=529.493;score_B=530.553;score_UC=0.642906]
4	83702234	83702235	3	37.1859	+	[score_CL=37.1859;score_E=531.799;score_B=568.985;score_UC=37.1859]
4	83702235	83702236	3	54.1451	+	[score_CL=54.1451;score_E=551.116;score_B=605.261;score_UC=54.1451]
4	83702236	83702237	3	40.1676	+	[score_CL=40.1676;score_E=531.813;score_B=571.981;score_UC=40.1676]
4	83702238	83702239	3	22.4126	+	[score_CL=22.4126;score_E=514.511;score_B=536.923;score_UC=22.4126]
4	83702240	83702241	3	69.4228	+	[score_CL=69.4228;score_E=536.466;score_B=605.889;score_UC=69.4228]
4	83702241	83702242	3	135.077	+	[score_CL=135.077;score_E=556.337;score_B=691.414;score_UC=135.077]
4	83702242	83702243	3	128.262	+	[score_CL=128.262;score_E=556.914;score_B=685.176;score_UC=128.262]
4	83702243	83702244	3	104.322	+	[score_CL=104.322;score_E=557.407;score_B=661.729;score_UC=104.322]
4	83702244	83702245	3	138.748	+	[score_CL=138.748;score_E=557.815;score_B=696.563;score_UC=138.748]
4	83702245	83702246	3	37.6247	+	[score_CL=37.6247;score_E=558.138;score_B=595.763;score_UC=37.6247]
4	83702246	83702247	3	31.784	+	[score_CL=31.784;score_E=558.377;score_B=590.161;score_UC=31.784]
4	83702247	83702248	3	65.2084	+	[score_CL=65.2084;score_E=558.531;score_B=623.739;score_UC=65.2084]
4	83702248	83702249	3	42.7021	+	[score_CL=42.7021;score_E=558.6;score_B=601.303;score_UC=42.7021]
4	83702249	83702250	3	66.7105	+	[score_CL=66.7105;score_E=543.053;score_B=609.763;score_UC=66.7105]
4	83702250	83702251	3	4.98202	+	[score_CL=4.98202;score_E=557.316;score_B=562.305;score_UC=4.98202]
4	83702251	83702252	3	18.7986	+	[score_CL=18.7986;score_E=544.068;score_B=562.867;score_UC=18.7986]
4	83702252	83702253	3	59.9947	+	[score_CL=59.9947;score_E=536.587;score_B=596.582;score_UC=59.9947]
4	83702273	83702274	3	25.2848	+	[score_CL=25.2848;score_E=514.718;score_B=540.003;score_UC=25.2848]
4	83702274	83702275	3	55.8817	+	[score_CL=55.8817;score_E=531.973;score_B=587.855;score_UC=55.8817]
4	83702275	83702276	3	66.7773	+	[score_CL=66.7773;score_E=529.804;score_B=596.581;score_UC=66.7773]
4	83702276	83702277	3	22.4275	+	[score_CL=22.4275;score_E=507.321;score_B=529.749;score_UC=22.4275]
4	83703658	83703659	3	5.26777	+	[score_CL=5.26777;score_E=57.0503;score_B=62.1696;score_UC=5.26777]
4	83703659	83703660	3	32.6482	+	[score_CL=32.6482;score_E=60.5856;score_B=93.2339;score_UC=32.6482]
4	83703660	83703661	3	18.9799	+	[score_CL=18.9799;score_E=67.356;score_B=86.3359;score_UC=18.9799]
4	83703661	83703662	3	14.8806	+	[score_CL=14.8806;score_E=64.3872;score_B=73.1981;score_UC=14.8806]
4	83703662	83703663	3	9.70359	+	[score_CL=9.70359;score_E=51.7274;score_B=54.4344;score_UC=9.70359]
4	83704446	83704447	3	2.3613	+	[score_CL=2.3613;score_E=60.2606;score_B=48.4847;score_UC=2.3613]
4	83704447	83704448	3	11.4971	+	[score_CL=11.4971;score_E=58.2417;score_B=62.4754;score_UC=11.4971]
4	83704448	83704449	3	10.2392	+	[score_CL=10.2392;score_E=64.1237;score_B=63.0055;score_UC=10.2392]
4	83704449	83704450	3	7.05478	+	[score_CL=7.05478;score_E=55.9674;score_B=53.722;score_UC=7.05478]
4	83704457	83704458	3	1.8431	+	[score_CL=1.8431;score_E=45.122;score_B=38.0042;score_UC=1.8431]
4	83706347	83706348	3	0.891693	+	[score_CL=0.891693;score_E=28.2084;score_B=20.7485;score_UC=0.891693]
4	83706350	83706351	3	0.102006	+	[score_CL=0.102006;score_E=28.5016;score_B=19.6291;score_UC=0.102006]
4	84699170	84699171	3	18.6296	+	[score_CL=18.6296;score_E=60.2156;score_B=78.8267;score_UC=18.6296]
4	84699171	84699172	3	3.87094	+	[score_CL=3.87094;score_E=75.9596;score_B=68.7616;score_UC=3.87094]
4	84699217	84699218	3	1.91299	+	[score_CL=1.91299;score_E=91.0192;score_B=78.1256;score_UC=1.91299]
4	84699218	84699219	3	4.35356	+	[score_CL=4.35356;score_E=85.2157;score_B=80.8137;score_UC=4.35356]
4	84699225	84699226	3	0.874012	+	[score_CL=0.874012;score_E=89.8201;score_B=76.1459;score_UC=0.874012]
4	84699226	84699227	3	1.85818	+	[score_CL=1.85818;score_E=85.9596;score_B=77.216;score_UC=1.85818]
4	84699240	84699241	3	2.65299	+	[score_CL=2.65299;score_E=88.3793;score_B=78.199;score_UC=2.65299]
4	84699241	84699242	3	3.1289	+	[score_CL=3.1289;score_E=92.1711;score_B=79.2938;score_UC=3.1289]
4	84699242	84699243	3	3.84985	+	[score_CL=3.84985;score_E=106.56;score_B=95.608;score_UC=3.84985]
4	84699243	84699244	3	19.6698	+	[score_CL=19.6698;score_E=105.594;score_B=124.563;score_UC=19.6698]
4	84699244	84699245	3	19.6773	+	[score_CL=19.6773;score_E=120.969;score_B=139.95;score_UC=19.6773]
4	84699245	84699246	3	21.2918	+	[score_CL=21.2918;score_E=114.276;score_B=135.08;score_UC=21.2918]
4	84699246	84699247	3	13.7731	+	[score_CL=13.7731;score_E=100.53;score_B=113.389;score_UC=13.7731]
4	84699250	84699251	3	7.59461	+	[score_CL=7.59461;score_E=91.343;score_B=90.1724;score_UC=7.59461]
4	84699251	84699252	3	11.3952	+	[score_CL=11.3952;score_E=88.683;score_B=93.5473;score_UC=11.3952]
4	84699252	84699253	3	1.48358	+	[score_CL=1.48358;score_E=94.0578;score_B=80.8836;score_UC=1.48358]
4	84699515	84699516	3	5.16045	+	[score_CL=5.16045;score_E=60.8406;score_B=59.3586;score_UC=5.16045]
4	84699516	84699517	3	24.246	+	[score_CL=24.246;score_E=65.4565;score_B=89.6885;score_UC=24.246]
4	84699517	84699518	3	20.9369	+	[score_CL=20.9369;score_E=67.5646;score_B=88.4927;score_UC=20.9369]
4	84699518	84699519	3	8.52751	+	[score_CL=8.52751;score_E=71.1758;score_B=68.375;score_UC=8.52751]
4	84699519	84699520	3	11.788	+	[score_CL=11.788;score_E=54.0049;score_B=56.6338;score_UC=11.788]
4	84699520	84699521	3	5.22411	+	[score_CL=5.22411;score_E=52.7705;score_B=46.8637;score_UC=5.22411]
4	84909769	84909770	3	2.98905	+	[score_CL=2.98905;score_E=6.64132;score_B=8.08076;score_UC=2.98905]
4	84909770	84909771	3	5.02173	+	[score_CL=5.02173;score_E=6.62587;score_B=9.34472;score_UC=5.02173]
4	84917219	84917220	3	4.65134	+	[score_CL=4.65134;score_E=35.3338;score_B=39.894;score_UC=4.65134]
4	84917220	84917221	3	22.7345	+	[score_CL=22.7345;score_E=35.2418;score_B=57.9763;score_UC=22.7345]
4	84917221	84917222	3	13.5107	+	[score_CL=13.5107;score_E=35.2438;score_B=48.7544;score_UC=13.5107]
4	84917222	84917223	3	10.0003	+	[score_CL=10.0003;score_E=35.2492;score_B=45.1916;score_UC=10.0003]
4	84917223	84917224	3	8.08678	+	[score_CL=8.08678;score_E=35.2038;score_B=38.0469;score_UC=8.08678]
4	84917235	84917236	3	0.875426	+	[score_CL=0.875426;score_E=27.7464;score_B=19.4288;score_UC=0.875426]
4	84917236	84917237	3	1.20359	+	[score_CL=1.20359;score_E=27.2058;score_B=19.74;score_UC=1.20359]
4	84960550	84960551	3	11.961	+	[score_CL=11.961;score_E=37.8461;score_B=49.4967;score_UC=11.961]
4	85090070	85090071	3	0.765276	+	[score_CL=0.765276;score_E=28.6464;score_B=19.9503;score_UC=0.765276]
4	85090071	85090072	3	2.36428	+	[score_CL=2.36428;score_E=27.7717;score_B=29.1131;score_UC=2.36428]
4	85090072	85090073	3	12.7445	+	[score_CL=12.7445;score_E=26.7885;score_B=39.4629;score_UC=12.7445]
4	85090095	85090096	3	3.07535	+	[score_CL=3.07535;score_E=26.0509;score_B=24.6537;score_UC=3.07535]
4	85090096	85090097	3	5.30195	+	[score_CL=5.30195;score_E=25.8802;score_B=26.8266;score_UC=5.30195]
4	85131610	85131611	3	3.43496	+	[score_CL=3.43496;score_E=52.5876;score_B=42.8399;score_UC=3.43496]
4	85131611	85131612	3	5.34148	+	[score_CL=5.34148;score_E=48.4882;score_B=44.7702;score_UC=5.34148]
4	85131623	85131624	3	3.77579	+	[score_CL=3.77579;score_E=45.3885;score_B=42.0111;score_UC=3.77579]
4	85131696	85131697	3	2.85731	+	[score_CL=2.85731;score_E=57.0786;score_B=50.735;score_UC=2.85731]
4	85131697	85131698	3	0.635446	+	[score_CL=0.635446;score_E=63.1862;score_B=48.6872;score_UC=0.635446]
4	85131699	85131700	3	11.2753	+	[score_CL=11.2753;score_E=76.9454;score_B=88.2207;score_UC=11.2753]
4	85131700	85131701	3	38.0886	+	[score_CL=38.0886;score_E=67.9603;score_B=106.049;score_UC=38.0886]
4	85131709	85131710	3	9.30262	+	[score_CL=9.30262;score_E=72.6055;score_B=74.8501;score_UC=9.30262]
4	85131710	85131711	3	14.5203	+	[score_CL=14.5203;score_E=86.0129;score_B=93.4385;score_UC=14.5203]
4	85131711	85131712	3	18.6255	+	[score_CL=18.6255;score_E=76.0808;score_B=93.522;score_UC=18.6255]
4	85131712	85131713	3	3.14788	+	[score_CL=3.14788;score_E=77.5922;score_B=69.4548;score_UC=3.14788]
4	85131779	85131780	3	6.14982	+	[score_CL=6.14982;score_E=67.8218;score_B=68.2483;score_UC=6.14982]
4	85131780	85131781	3	0.420251	+	[score_CL=0.420251;score_E=76.9531;score_B=61.9415;score_UC=0.420251]
4	85205853	85205854	3	6.72516	+	[score_CL=6.72516;score_E=24.6809;score_B=29.2908;score_UC=6.72516]
4	85205854	85205855	3	4.17889	+	[score_CL=4.17889;score_E=24.7248;score_B=26.7151;score_UC=4.17889]
4	85208176	85208177	3	0.411763	+	[score_CL=0.411763;score_E=10.5211;score_B=5.61296;score_UC=0.411763]
4	85208180	85208181	3	7.8623	+	[score_CL=7.8623;score_E=12.759;score_B=20.6005;score_UC=7.8623]
4	85208181	85208182	3	7.86292	+	[score_CL=7.86292;score_E=12.7592;score_B=20.6073;score_UC=7.86292]
4	85208197	85208198	3	1.74515	+	[score_CL=1.74515;score_E=10.6748;score_B=12.3474;score_UC=1.74515]
4	85208198	85208199	3	9.81053	+	[score_CL=9.81053;score_E=10.605;score_B=20.4091;score_UC=9.81053]
4	85208199	85208200	3	7.97605	+	[score_CL=7.97605;score_E=10.6049;score_B=18.5743;score_UC=7.97605]
4	85223007	85223008	3	6.78954	+	[score_CL=6.78954;score_E=8.02352;score_B=14.7566;score_UC=6.78954]
4	85223008	85223009	3	7.81346	+	[score_CL=7.81346;score_E=8.02372;score_B=15.7891;score_UC=7.81346]
4	85223009	85223010	3	5.15353	+	[score_CL=5.15353;score_E=8.02586;score_B=13.1601;score_UC=5.15353]
4	85243693	85243694	3	4.10853	+	[score_CL=4.10853;score_E=33.9043;score_B=33.0708;score_UC=4.10853]
4	85243694	85243695	3	9.56249	+	[score_CL=9.56249;score_E=33.1008;score_B=38.6024;score_UC=9.56249]
4	85243701	85243702	3	8.97159	+	[score_CL=8.97159;score_E=35.2149;score_B=41.3315;score_UC=8.97159]
4	85243702	85243703	3	9.03894	+	[score_CL=9.03894;score_E=35.219;score_B=41.4629;score_UC=9.03894]
4	85243710	85243711	3	4.71781	+	[score_CL=4.71781;score_E=51.3112;score_B=53.1733;score_UC=4.71781]
4	85243711	85243712	3	27.8132	+	[score_CL=27.8132;score_E=54.6598;score_B=82.473;score_UC=27.8132]
4	85243712	85243713	3	35.0956	+	[score_CL=35.0956;score_E=55.0867;score_B=90.1823;score_UC=35.0956]
4	85243713	85243714	3	14.4729	+	[score_CL=14.4729;score_E=57.274;score_B=71.7469;score_UC=14.4729]
4	85243714	85243715	3	14.128	+	[score_CL=14.128;score_E=51.2848;score_B=59.4233;score_UC=14.128]
4	85243715	85243716	3	6.82505	+	[score_CL=6.82505;score_E=45.8025;score_B=43.1012;score_UC=6.82505]
4	85243758	85243759	3	6.96412	+	[score_CL=6.96412;score_E=36.1761;score_B=41.6293;score_UC=6.96412]
4	85243759	85243760	3	12.9206	+	[score_CL=12.9206;score_E=35.9809;score_B=47.519;score_UC=12.9206]
4	85245745	85245746	3	7.14675	+	[score_CL=7.14675;score_E=37.9268;score_B=36.5635;score_UC=7.14675]
4	85245746	85245747	3	5.66437	+	[score_CL=5.66437;score_E=44.4745;score_B=36.164;score_UC=5.66437]
4	85245747	85245748	3	5.59329	+	[score_CL=5.59329;score_E=45.7339;score_B=35.781;score_UC=5.59329]
4	85245748	85245749	3	6.72354	+	[score_CL=6.72354;score_E=41.4465;score_B=35.9728;score_UC=6.72354]
4	85245749	85245750	3	3.2256	+	[score_CL=3.2256;score_E=41.4055;score_B=31.654;score_UC=3.2256]
4	85245755	85245756	3	5.01717	+	[score_CL=5.01717;score_E=39.2821;score_B=33.336;score_UC=5.01717]
4	85245756	85245757	3	5.85023	+	[score_CL=5.85023;score_E=58.074;score_B=51.9321;score_UC=5.85023]
4	85245757	85245758	3	22.6481	+	[score_CL=22.6481;score_E=53.5267;score_B=75.9643;score_UC=22.6481]
4	85245758	85245759	3	14.9062	+	[score_CL=14.9062;score_E=57.4449;score_B=72.351;score_UC=14.9062]
4	85245759	85245760	3	18.0989	+	[score_CL=18.0989;score_E=52.4268;score_B=67.9427;score_UC=18.0989]
4	85245760	85245761	3	4.62625	+	[score_CL=4.62625;score_E=59.4018;score_B=52.158;score_UC=4.62625]
4	85245761	85245762	3	11.3431	+	[score_CL=11.3431;score_E=38.4172;score_B=45.0553;score_UC=11.3431]
4	85245762	85245763	3	0.263908	+	[score_CL=0.263908;score_E=45.8494;score_B=33.6385;score_UC=0.263908]
4	85245765	85245766	3	0.11358	+	[score_CL=0.11358;score_E=41.7651;score_B=29.8456;score_UC=0.11358]
4	85245766	85245767	3	7.66194	+	[score_CL=7.66194;score_E=34.4116;score_B=37.3924;score_UC=7.66194]
4	85245767	85245768	3	0.0737563	+	[score_CL=0.0737563;score_E=41.7546;score_B=29.8234;score_UC=0.0737563]
4	85245810	85245811	3	1.13423	+	[score_CL=1.13423;score_E=42.1521;score_B=35.5189;score_UC=1.13423]
4	85245811	85245812	3	13.8166	+	[score_CL=13.8166;score_E=37.8254;score_B=49.6516;score_UC=13.8166]
4	85245812	85245813	3	6.86492	+	[score_CL=6.86492;score_E=38.0645;score_B=42.6518;score_UC=6.86492]
4	85246160	85246161	3	2.66559	+	[score_CL=2.66559;score_E=9.44982;score_B=8.55186;score_UC=2.66559]
4	85246234	85246235	3	1.41146	+	[score_CL=1.41146;score_E=27.4254;score_B=23.73;score_UC=1.41146]
4	85246235	85246236	3	6.01024	+	[score_CL=6.01024;score_E=26.8159;score_B=29.4736;score_UC=6.01024]
4	85246236	85246237	3	6.02853	+	[score_CL=6.02853;score_E=26.7987;score_B=29.5055;score_UC=6.02853]
4	85246316	85246317	3	0.715624	+	[score_CL=0.715624;score_E=39.7766;score_B=25.6677;score_UC=0.715624]
4	85246317	85246318	3	3.52932	+	[score_CL=3.52932;score_E=36.3281;score_B=28.6078;score_UC=3.52932]
4	85246318	85246319	3	2.49222	+	[score_CL=2.49222;score_E=38.1586;score_B=27.6072;score_UC=2.49222]
4	85246324	85246325	3	3.30127	+	[score_CL=3.30127;score_E=53.1768;score_B=45.7798;score_UC=3.30127]
4	85246325	85246326	3	20.6462	+	[score_CL=20.6462;score_E=51.1414;score_B=71.7788;score_UC=20.6462]
4	85246326	85246327	3	18.7622	+	[score_CL=18.7622;score_E=51.1767;score_B=69.9383;score_UC=18.7622]
4	85246327	85246328	3	8.3579	+	[score_CL=8.3579;score_E=61.959;score_B=58.9529;score_UC=8.3579]
4	85246328	85246329	3	12.3876	+	[score_CL=12.3876;score_E=51.6199;score_B=54.6794;score_UC=12.3876]
4	85246329	85246330	3	10.4769	+	[score_CL=10.4769;score_E=55.2057;score_B=55.068;score_UC=10.4769]
4	85246330	85246331	3	10.6747	+	[score_CL=10.6747;score_E=47.122;score_B=48.4844;score_UC=10.6747]
4	85246331	85246332	3	3.78781	+	[score_CL=3.78781;score_E=51.4833;score_B=37.703;score_UC=3.78781]
4	85246332	85246333	3	4.71313	+	[score_CL=4.71313;score_E=40.3933;score_B=31.717;score_UC=4.71313]
4	85246333	85246334	3	3.1122	+	[score_CL=3.1122;score_E=44.5734;score_B=30.3892;score_UC=3.1122]
4	85246334	85246335	3	3.41189	+	[score_CL=3.41189;score_E=36.9116;score_B=29.0196;score_UC=3.41189]
4	85247375	85247376	3	15.0737	+	[score_CL=15.0737;score_E=49.955;score_B=63.6145;score_UC=15.0737]
4	85247376	85247377	3	7.20217	+	[score_CL=7.20217;score_E=57.8185;score_B=55.8296;score_UC=7.20217]
4	85261385	85261386	3	11.0743	+	[score_CL=11.0743;score_E=81.5327;score_B=92.6071;score_UC=11.0743]
4	85261386	85261387	3	60.1574	+	[score_CL=60.1574;score_E=92.8069;score_B=152.964;score_UC=60.1574]
4	85261387	85261388	3	50.1394	+	[score_CL=50.1394;score_E=101.146;score_B=151.286;score_UC=50.1394]
4	85261388	85261389	3	47.8181	+	[score_CL=47.8181;score_E=101.326;score_B=149.144;score_UC=47.8181]
4	85261389	85261390	3	26.7444	+	[score_CL=26.7444;score_E=99.5852;score_B=126.33;score_UC=26.7444]
4	85261390	85261391	3	18.7659	+	[score_CL=18.7659;score_E=101.662;score_B=120.428;score_UC=18.7659]
4	85261391	85261392	3	31.4022	+	[score_CL=31.4022;score_E=84.3796;score_B=115.782;score_UC=31.4022]
4	85261392	85261393	3	4.01433	+	[score_CL=4.01433;score_E=97.885;score_B=97.9351;score_UC=4.01433]
4	85261393	85261394	3	14.8654	+	[score_CL=14.8654;score_E=86.8989;score_B=101.428;score_UC=14.8654]
4	85261394	85261395	3	26.7443	+	[score_CL=26.7443;score_E=97.8449;score_B=124.589;score_UC=26.7443]
4	85261395	85261396	3	30.8947	+	[score_CL=30.8947;score_E=99.9514;score_B=130.846;score_UC=30.8947]
4	85261396	85261397	3	18.2422	+	[score_CL=18.2422;score_E=88.8151;score_B=107.057;score_UC=18.2422]
4	85261397	85261398	3	6.90334	+	[score_CL=6.90334;score_E=80.8478;score_B=78.6703;score_UC=6.90334]
4	85261399	85261400	3	2.68849	+	[score_CL=2.68849;score_E=77.3582;score_B=66.4408;score_UC=2.68849]
4	85261400	85261401	3	11.7014	+	[score_CL=11.7014;score_E=86.2579;score_B=94.5474;score_UC=11.7014]
4	85261401	85261402	3	24.474	+	[score_CL=24.474;score_E=80.8145;score_B=105.245;score_UC=24.474]
4	85261402	85261403	3	6.05715	+	[score_CL=6.05715;score_E=96.6061;score_B=92.6241;score_UC=6.05715]
4	85261403	85261404	3	13.8729	+	[score_CL=13.8729;score_E=80.9616;score_B=87.3534;score_UC=13.8729]
4	85261404	85261405	3	11.7726	+	[score_CL=11.7726;score_E=79.7635;score_B=84.2711;score_UC=11.7726]
4	85261405	85261406	3	2.67543	+	[score_CL=2.67543;score_E=77.6927;score_B=66.7236;score_UC=2.67543]
4	85261410	85261411	3	5.29553	+	[score_CL=5.29553;score_E=76.9084;score_B=70.8941;score_UC=5.29553]
4	85261411	85261412	3	12.842	+	[score_CL=12.842;score_E=73.3307;score_B=78.8982;score_UC=12.842]
4	85261412	85261413	3	5.00263	+	[score_CL=5.00263;score_E=76.7108;score_B=70.3647;score_UC=5.00263]
4	85267380	85267381	3	0.443591	+	[score_CL=0.443591;score_E=30.6694;score_B=25.0906;score_UC=0.443591]
4	85267381	85267382	3	7.39436	+	[score_CL=7.39436;score_E=28.9675;score_B=33.4325;score_UC=7.39436]
4	85267382	85267383	3	6.60085	+	[score_CL=6.60085;score_E=28.9676;score_B=32.6011;score_UC=6.60085]
4	85268252	85268253	3	2.38957	+	[score_CL=2.38957;score_E=32.7891;score_B=26.1894;score_UC=2.38957]
4	85268326	85268327	3	3.21523	+	[score_CL=3.21523;score_E=42.8488;score_B=36.5157;score_UC=3.21523]
4	85268327	85268328	3	12.6222	+	[score_CL=12.6222;score_E=40.3386;score_B=52.9544;score_UC=12.6222]
4	85268328	85268329	3	22.3991	+	[score_CL=22.3991;score_E=40.3159;score_B=62.715;score_UC=22.3991]
4	85268417	85268418	3	5.65888	+	[score_CL=5.65888;score_E=35.2935;score_B=32.4049;score_UC=5.65888]
4	85268418	85268419	3	5.67955	+	[score_CL=5.67955;score_E=35.3143;score_B=32.4322;score_UC=5.67955]
4	85275038	85275039	3	0.167473	+	[score_CL=0.167473;score_E=30.693;score_B=24.7961;score_UC=0.167473]
4	85275039	85275040	3	7.59402	+	[score_CL=7.59402;score_E=29.1257;score_B=36.4078;score_UC=7.59402]
4	85275040	85275041	3	10.8433	+	[score_CL=10.8433;score_E=29.117;score_B=39.6731;score_UC=10.8433]
4	85275041	85275042	3	0.172411	+	[score_CL=0.172411;score_E=30.887;score_B=28.1873;score_UC=0.172411]
4	85275077	85275078	3	2.31588	+	[score_CL=2.31588;score_E=28.986;score_B=22.5673;score_UC=2.31588]
4	85275078	85275079	3	3.29373	+	[score_CL=3.29373;score_E=28.7368;score_B=25.0313;score_UC=3.29373]
4	85275079	85275080	3	4.84594	+	[score_CL=4.84594;score_E=27.8727;score_B=26.4491;score_UC=4.84594]
4	85275092	85275093	3	1.65972	+	[score_CL=1.65972;score_E=18.5556;score_B=14.4083;score_UC=1.65972]
4	85280758	85280759	3	1.38392	+	[score_CL=1.38392;score_E=8.71152;score_B=5.37874;score_UC=1.38392]
4	85288000	85288001	3	1.75304	+	[score_CL=1.75304;score_E=38.1965;score_B=29.6252;score_UC=1.75304]
4	85288001	85288002	3	0.498515	+	[score_CL=0.498515;score_E=42.8894;score_B=28.4899;score_UC=0.498515]
4	85296304	85296305	3	7.88965	+	[score_CL=7.88965;score_E=63.8708;score_B=68.1512;score_UC=7.88965]
4	85296305	85296306	3	25.3245	+	[score_CL=25.3245;score_E=68.1484;score_B=93.4477;score_UC=25.3245]
4	85296306	85296307	3	16.9485	+	[score_CL=16.9485;score_E=66.619;score_B=83.5114;score_UC=16.9485]
4	85296307	85296308	3	4.0506	+	[score_CL=4.0506;score_E=66.8844;score_B=54.3015;score_UC=4.0506]
4	85296308	85296309	3	4.36128	+	[score_CL=4.36128;score_E=52.8854;score_B=41.9338;score_UC=4.36128]
4	85296309	85296310	3	4.14281	+	[score_CL=4.14281;score_E=48.6301;score_B=41.2827;score_UC=4.14281]
4	85299823	85299824	3	1.06194	+	[score_CL=1.06194;score_E=37.0351;score_B=26.6055;score_UC=1.06194]
4	85299963	85299964	3	0.227814	+	[score_CL=0.227814;score_E=51.4923;score_B=41.2238;score_UC=0.227814]
4	85299969	85299970	3	4.56641	+	[score_CL=4.56641;score_E=51.1966;score_B=49.0338;score_UC=4.56641]
4	85299979	85299980	3	3.39044	+	[score_CL=3.39044;score_E=51.5238;score_B=45.9556;score_UC=3.39044]
4	85299980	85299981	3	1.04645	+	[score_CL=1.04645;score_E=57.3534;score_B=43.516;score_UC=1.04645]
4	85300018	85300019	3	1.91047	+	[score_CL=1.91047;score_E=45.7679;score_B=36.913;score_UC=1.91047]
4	85300019	85300020	3	0.997444	+	[score_CL=0.997444;score_E=49.5986;score_B=35.7919;score_UC=0.997444]
4	85300031	85300032	3	3.43416	+	[score_CL=3.43416;score_E=47.4104;score_B=38.1435;score_UC=3.43416]
4	85300032	85300033	3	4.40163	+	[score_CL=4.40163;score_E=45.491;score_B=38.8934;score_UC=4.40163]
4	85300033	85300034	3	0.197876	+	[score_CL=0.197876;score_E=49.6621;score_B=34.2833;score_UC=0.197876]
4	85300039	85300040	3	0.0682457	+	[score_CL=0.0682457;score_E=39.2788;score_B=29.1241;score_UC=0.0682457]
4	85303584	85303585	3	2.98723	+	[score_CL=2.98723;score_E=24.1408;score_B=23.5167;score_UC=2.98723]
4	85303585	85303586	3	4.9948	+	[score_CL=4.9948;score_E=24.0389;score_B=25.4885;score_UC=4.9948]
4	85378187	85378188	3	0.20709	+	[score_CL=0.20709;score_E=37.5054;score_B=23.6347;score_UC=0.20709]
4	85378188	85378189	3	0.418984	+	[score_CL=0.418984;score_E=35.6712;score_B=23.9445;score_UC=0.418984]
4	85378190	85378191	3	8.80677	+	[score_CL=8.80677;score_E=53.44;score_B=57.0064;score_UC=8.80677]
4	85378191	85378192	3	22.0226	+	[score_CL=22.0226;score_E=53.9261;score_B=75.7573;score_UC=22.0226]
4	85378192	85378193	3	12.6004	+	[score_CL=12.6004;score_E=61.8725;score_B=72.6177;score_UC=12.6004]
4	85378193	85378194	3	13.4593	+	[score_CL=13.4593;score_E=51.3919;score_B=57.5565;score_UC=13.4593]
4	85378194	85378195	3	4.82709	+	[score_CL=4.82709;score_E=60.9707;score_B=48.8706;score_UC=4.82709]
4	85378195	85378196	3	11.4526	+	[score_CL=11.4526;score_E=55.6396;score_B=60.524;score_UC=11.4526]
4	85378196	85378197	3	19.4339	+	[score_CL=19.4339;score_E=53.8622;score_B=73.2926;score_UC=19.4339]
4	85378197	85378198	3	16.2449	+	[score_CL=16.2449;score_E=52.551;score_B=68.4824;score_UC=16.2449]
4	85378199	85378200	3	0.360828	+	[score_CL=0.360828;score_E=34.3459;score_B=24.6455;score_UC=0.360828]
4	85378203	85378204	3	0.431767	+	[score_CL=0.431767;score_E=36.7091;score_B=24.9656;score_UC=0.431767]
4	85378204	85378205	3	0.216517	+	[score_CL=0.216517;score_E=38.691;score_B=24.7845;score_UC=0.216517]
4	85387733	85387734	3	20.2039	+	[score_CL=20.2039;score_E=171.656;score_B=191.86;score_UC=20.2039]
4	85387734	85387735	3	0.346889	+	[score_CL=0.346889;score_E=192.164;score_B=181.629;score_UC=0.346889]
4	85387736	85387737	3	55.3537	+	[score_CL=55.3537;score_E=195.705;score_B=251.059;score_UC=55.3537]
4	85387737	85387738	3	60.2608	+	[score_CL=60.2608;score_E=206.441;score_B=266.702;score_UC=60.2608]
4	85387738	85387739	3	11.1556	+	[score_CL=11.1556;score_E=196.595;score_B=207.751;score_UC=11.1556]
4	85387740	85387741	3	54.3875	+	[score_CL=54.3875;score_E=200.401;score_B=254.788;score_UC=54.3875]
4	85387741	85387742	3	102.556	+	[score_CL=102.556;score_E=201.022;score_B=303.578;score_UC=102.556]
4	85387742	85387743	3	0.0617234	+	[score_CL=0.0617234;score_E=201.483;score_B=202.208;score_UC=0.0617234]
4	85387749	85387750	3	26.2558	+	[score_CL=26.2558;score_E=210.318;score_B=236.574;score_UC=26.2558]
4	85387750	85387751	3	68.6594	+	[score_CL=68.6594;score_E=230.51;score_B=299.169;score_UC=68.6594]
4	85387751	85387752	3	90.9248	+	[score_CL=90.9248;score_E=224.263;score_B=315.188;score_UC=90.9248]
4	85387752	85387753	3	13.3289	+	[score_CL=13.3289;score_E=211.855;score_B=225.184;score_UC=13.3289]
4	85387780	85387781	3	1.89677	+	[score_CL=1.89677;score_E=230.349;score_B=232.227;score_UC=1.89677]
4	85387781	85387782	3	33.3433	+	[score_CL=33.3433;score_E=212.242;score_B=245.585;score_UC=33.3433]
4	85387799	85387800	3	27.9909	+	[score_CL=27.9909;score_E=236.065;score_B=264.056;score_UC=27.9909]
4	85387800	85387801	3	54.9763	+	[score_CL=54.9763;score_E=235.009;score_B=289.985;score_UC=54.9763]
4	85387814	85387815	3	9.63487	+	[score_CL=9.63487;score_E=222.348;score_B=227.399;score_UC=9.63487]
4	85387815	85387816	3	3.34038	+	[score_CL=3.34038;score_E=230.982;score_B=221.337;score_UC=3.34038]
4	85387875	85387876	3	0.717673	+	[score_CL=0.717673;score_E=252.998;score_B=249.415;score_UC=0.717673]
4	85387876	85387877	3	27.1716	+	[score_CL=27.1716;score_E=254.233;score_B=281.405;score_UC=27.1716]
4	85387877	85387878	3	35.4591	+	[score_CL=35.4591;score_E=259.604;score_B=295.063;score_UC=35.4591]
4	85387878	85387879	3	7.66976	+	[score_CL=7.66976;score_E=252.04;score_B=259.71;score_UC=7.66976]
4	85387885	85387886	3	17.7341	+	[score_CL=17.7341;score_E=237.315;score_B=255.001;score_UC=17.7341]
4	85387886	85387887	3	3.98677	+	[score_CL=3.98677;score_E=272.461;score_B=272.473;score_UC=3.98677]
4	85387887	85387888	3	31.951	+	[score_CL=31.951;score_E=257.898;score_B=289.849;score_UC=31.951]
4	85387888	85387889	3	47.9331	+	[score_CL=47.9331;score_E=266.421;score_B=314.354;score_UC=47.9331]
4	85387889	85387890	3	13.8109	+	[score_CL=13.8109;score_E=252.62;score_B=266.431;score_UC=13.8109]
4	85388073	85388074	3	0.776063	+	[score_CL=0.776063;score_E=93.9396;score_B=80.9135;score_UC=0.776063]
4	85388074	85388075	3	1.10683	+	[score_CL=1.10683;score_E=92.33;score_B=81.6279;score_UC=1.10683]
4	85388082	85388083	3	4.03216	+	[score_CL=4.03216;score_E=96.4486;score_B=90.8588;score_UC=4.03216]
4	85388083	85388084	3	2.48586	+	[score_CL=2.48586;score_E=100.91;score_B=89.8353;score_UC=2.48586]
4	85388145	85388146	3	5.64103	+	[score_CL=5.64103;score_E=149.518;score_B=144.443;score_UC=5.64103]
4	85388146	85388147	3	13.7478	+	[score_CL=13.7478;score_E=159.687;score_B=166.223;score_UC=13.7478]
4	85388147	85388148	3	19.1882	+	[score_CL=19.1882;score_E=155.685;score_B=172.394;score_UC=19.1882]
4	85388148	85388149	3	6.96555	+	[score_CL=6.96555;score_E=169.099;score_B=162.038;score_UC=6.96555]
4	85388149	85388150	3	15.4609	+	[score_CL=15.4609;score_E=155.021;score_B=164.358;score_UC=15.4609]
4	85388150	85388151	3	13.3404	+	[score_CL=13.3404;score_E=166.254;score_B=171.198;score_UC=13.3404]
4	85388151	85388152	3	16.2601	+	[score_CL=16.2601;score_E=147.76;score_B=163.272;score_UC=16.2601]
4	85388271	85388272	3	3.70714	+	[score_CL=3.70714;score_E=54.9043;score_B=48.4218;score_UC=3.70714]
4	85388272	85388273	3	2.62041	+	[score_CL=2.62041;score_E=64.3982;score_B=48.5525;score_UC=2.62041]
4	85388273	85388274	3	4.17925	+	[score_CL=4.17925;score_E=54.7398;score_B=48.634;score_UC=4.17925]
4	85388469	85388470	3	11.8314	+	[score_CL=11.8314;score_E=46.3683;score_B=53.7279;score_UC=11.8314]
4	85388470	85388471	3	8.24414	+	[score_CL=8.24414;score_E=49.5668;score_B=50.1901;score_UC=8.24414]
4	85388577	85388578	3	6.33053	+	[score_CL=6.33053;score_E=89.3887;score_B=85.7004;score_UC=6.33053]
4	85388578	85388579	3	9.52556	+	[score_CL=9.52556;score_E=86.7825;score_B=89.7994;score_UC=9.52556]
4	85388592	85388593	3	5.94811	+	[score_CL=5.94811;score_E=109.867;score_B=105.417;score_UC=5.94811]
4	85388593	85388594	3	15.7896	+	[score_CL=15.7896;score_E=100.544;score_B=115.582;score_UC=15.7896]
4	85388600	85388601	3	7.81014	+	[score_CL=7.81014;score_E=104.769;score_B=106.049;score_UC=7.81014]
4	85388601	85388602	3	3.48343	+	[score_CL=3.48343;score_E=112.061;score_B=102.658;score_UC=3.48343]
4	85388610	85388611	3	16.5592	+	[score_CL=16.5592;score_E=119.785;score_B=135.717;score_UC=16.5592]
4	85388611	85388612	3	9.499	+	[score_CL=9.499;score_E=127.562;score_B=130.251;score_UC=9.499]
4	85388751	85388752	3	11.2407	+	[score_CL=11.2407;score_E=123.256;score_B=133.938;score_UC=11.2407]
4	85388860	85388861	3	19.8731	+	[score_CL=19.8731;score_E=141.63;score_B=161.502;score_UC=19.8731]
4	85388861	85388862	3	2.32029	+	[score_CL=2.32029;score_E=158.827;score_B=150.916;score_UC=2.32029]
4	85388865	85388866	3	8.00454	+	[score_CL=8.00454;score_E=161.744;score_B=169.749;score_UC=8.00454]
4	85388866	85388867	3	84.1303	+	[score_CL=84.1303;score_E=149.612;score_B=233.742;score_UC=84.1303]
4	85388873	85388874	3	33.7974	+	[score_CL=33.7974;score_E=157.579;score_B=191.376;score_UC=33.7974]
4	85388874	85388875	3	13.505	+	[score_CL=13.505;score_E=164.328;score_B=177.832;score_UC=13.505]
4	85388875	85388876	3	0.0369774	+	[score_CL=0.0369774;score_E=162.606;score_B=147.302;score_UC=0.0369774]
4	85388880	85388881	3	8.77064	+	[score_CL=8.77064;score_E=166.632;score_B=175.272;score_UC=8.77064]
4	85388881	85388882	3	30.0442	+	[score_CL=30.0442;score_E=175.654;score_B=205.699;score_UC=30.0442]
4	85388882	85388883	3	29.998	+	[score_CL=29.998;score_E=186.347;score_B=216.345;score_UC=29.998]
4	85388883	85388884	3	85.115	+	[score_CL=85.115;score_E=166.055;score_B=251.17;score_UC=85.115]
4	85388886	85388887	3	37.889	+	[score_CL=37.889;score_E=152.051;score_B=189.94;score_UC=37.889]
4	85388887	85388888	3	4.58537	+	[score_CL=4.58537;score_E=187.385;score_B=191.981;score_UC=4.58537]
4	85388888	85388889	3	129.718	+	[score_CL=129.718;score_E=172.931;score_B=302.649;score_UC=129.718]
4	85388889	85388890	3	187.721	+	[score_CL=344.342;score_E=187.721;score_B=532.063;score_UC=187.721]
4	85388890	85388891	3	143.358	+	[score_CL=143.358;score_E=187.869;score_B=331.228;score_UC=143.358]
4	85388891	85388892	3	26.8692	+	[score_CL=26.8692;score_E=188.01;score_B=214.879;score_UC=26.8692]
4	85388892	85388893	3	84.0769	+	[score_CL=84.0769;score_E=167.9;score_B=251.977;score_UC=84.0769]
4	85388895	85388896	3	22.0879	+	[score_CL=22.0879;score_E=169.223;score_B=191.31;score_UC=22.0879]
4	85388896	85388897	3	40.3872	+	[score_CL=40.3872;score_E=167.948;score_B=208.335;score_UC=40.3872]
4	85388910	85388911	3	54.7451	+	[score_CL=54.7451;score_E=151.749;score_B=206.495;score_UC=54.7451]
4	85388911	85388912	3	3.07109	+	[score_CL=3.07109;score_E=167.757;score_B=170.873;score_UC=3.07109]
4	85388919	85388920	3	1.31454	+	[score_CL=1.31454;score_E=148.386;score_B=139.294;score_UC=1.31454]
4	85389035	85389036	3	12.5136	+	[score_CL=12.5136;score_E=217.411;score_B=226.059;score_UC=12.5136]
4	85389036	85389037	3	10.871	+	[score_CL=10.871;score_E=221.062;score_B=226.439;score_UC=10.871]
4	85389158	85389159	3	18.7544	+	[score_CL=18.7544;score_E=303.497;score_B=322.251;score_UC=18.7544]
4	85389173	85389174	3	45.5787	+	[score_CL=45.5787;score_E=335.133;score_B=380.712;score_UC=45.5787]
4	85389174	85389175	3	26.6997	+	[score_CL=26.6997;score_E=334.518;score_B=361.217;score_UC=26.6997]
4	85389187	85389188	3	23.6906	+	[score_CL=23.6906;score_E=343.379;score_B=367.07;score_UC=23.6906]
4	85389188	85389189	3	55.5853	+	[score_CL=55.5853;score_E=363.049;score_B=418.635;score_UC=55.5853]
4	85389189	85389190	3	40.918	+	[score_CL=40.918;score_E=343.782;score_B=384.7;score_UC=40.918]
4	85389190	85389191	3	0.212764	+	[score_CL=0.212764;score_E=363.909;score_B=364.714;score_UC=0.212764]
4	85389191	85389192	3	43.3921	+	[score_CL=43.3921;score_E=345.879;score_B=389.271;score_UC=43.3921]
4	85389192	85389193	3	32.8857	+	[score_CL=32.8857;score_E=344.601;score_B=377.487;score_UC=32.8857]
4	85389200	85389201	3	21.202	+	[score_CL=21.202;score_E=347.478;score_B=368.68;score_UC=21.202]
4	85389201	85389202	3	41.4019	+	[score_CL=41.4019;score_E=365.396;score_B=406.797;score_UC=41.4019]
4	85389202	85389203	3	19.5318	+	[score_CL=19.5318;score_E=346.409;score_B=365.941;score_UC=19.5318]
4	85389218	85389219	3	76.0823	+	[score_CL=76.0823;score_E=344.691;score_B=420.773;score_UC=76.0823]
4	85389219	85389220	3	150.15	+	[score_CL=150.15;score_E=363.405;score_B=513.555;score_UC=150.15]
4	85389220	85389221	3	73.2435	+	[score_CL=73.2435;score_E=362.854;score_B=436.098;score_UC=73.2435]
4	85389221	85389222	3	122.635	+	[score_CL=122.635;score_E=362.261;score_B=484.897;score_UC=122.635]
4	85389222	85389223	3	106.138	+	[score_CL=106.138;score_E=355.808;score_B=461.946;score_UC=106.138]
4	85389223	85389224	3	14.7065	+	[score_CL=14.7065;score_E=341.766;score_B=356.472;score_UC=14.7065]
4	85389224	85389225	3	1.03719	+	[score_CL=1.03719;score_E=338.772;score_B=325.287;score_UC=1.03719]
4	85426851	85426852	3	0.109348	+	[score_CL=0.109348;score_E=31.0229;score_B=21.3194;score_UC=0.109348]
4	85519512	85519513	3	3.92319	+	[score_CL=3.92319;score_E=52.108;score_B=43.6146;score_UC=3.92319]
4	85519513	85519514	3	12.7075	+	[score_CL=12.7075;score_E=53.944;score_B=59.2619;score_UC=12.7075]
4	85519514	85519515	3	12.321	+	[score_CL=12.321;score_E=56.5278;score_B=59.8043;score_UC=12.321]
4	85519515	85519516	3	6.23339	+	[score_CL=6.23339;score_E=52.5929;score_B=46.3985;score_UC=6.23339]
4	85519516	85519517	3	2.22392	+	[score_CL=2.22392;score_E=46.8405;score_B=35.0479;score_UC=2.22392]
4	85577279	85577280	3	1.9307	+	[score_CL=1.9307;score_E=38.8181;score_B=31.8642;score_UC=1.9307]
4	85806951	85806952	3	7.01052	+	[score_CL=7.01052;score_E=59.4209;score_B=57.1261;score_UC=7.01052]
4	85806952	85806953	3	17.2808	+	[score_CL=17.2808;score_E=60.071;score_B=73.0326;score_UC=17.2808]
4	85806953	85806954	3	10.9703	+	[score_CL=10.9703;score_E=61.6314;score_B=65.0714;score_UC=10.9703]
4	85806954	85806955	3	2.20984	+	[score_CL=2.20984;score_E=56.3431;score_B=44.5106;score_UC=2.20984]
4	86424953	86424954	3	1.86053	+	[score_CL=1.86053;score_E=48.1709;score_B=35.7479;score_UC=1.86053]
4	86424954	86424955	3	4.62309	+	[score_CL=4.62309;score_E=42.4045;score_B=38.6718;score_UC=4.62309]
4	86424961	86424962	3	0.499152	+	[score_CL=0.499152;score_E=43.2425;score_B=31.8616;score_UC=0.499152]
4	86424962	86424963	3	0.167131	+	[score_CL=0.167131;score_E=45.4565;score_B=31.6461;score_UC=0.167131]
4	86424970	86424971	3	11.2411	+	[score_CL=11.2411;score_E=62.7254;score_B=73.0337;score_UC=11.2411]
4	86424971	86424972	3	25.263	+	[score_CL=25.263;score_E=73.8945;score_B=99.156;score_UC=25.263]
4	86424972	86424973	3	23.4477	+	[score_CL=23.4477;score_E=69.3996;score_B=92.8469;score_UC=23.4477]
4	86424973	86424974	3	7.9123	+	[score_CL=7.9123;score_E=73.8205;score_B=72.2033;score_UC=7.9123]
4	86424974	86424975	3	12.2304	+	[score_CL=12.2304;score_E=50.2747;score_B=58.4341;score_UC=12.2304]
4	86424976	86424977	3	14.1841	+	[score_CL=14.1841;score_E=49.6425;score_B=61.6766;score_UC=14.1841]
4	86424977	86424978	3	7.21049	+	[score_CL=7.21049;score_E=65.9014;score_B=58.6745;score_UC=7.21049]
4	86424978	86424979	3	9.06218	+	[score_CL=9.06218;score_E=67.8799;score_B=64.5385;score_UC=9.06218]
4	86424979	86424980	3	18.3035	+	[score_CL=18.3035;score_E=55.9915;score_B=72.0304;score_UC=18.3035]
4	86424980	86424981	3	4.42636	+	[score_CL=4.42636;score_E=61.7625;score_B=54.5982;score_UC=4.42636]
4	86426038	86426039	3	0.742522	+	[score_CL=0.742522;score_E=39.0483;score_B=24.9692;score_UC=0.742522]
4	86426039	86426040	3	3.41443	+	[score_CL=3.41443;score_E=38.6537;score_B=28.8131;score_UC=3.41443]
4	86426040	86426041	3	4.41353	+	[score_CL=4.41353;score_E=37.0952;score_B=29.8361;score_UC=4.41353]
4	86426041	86426042	3	1.62142	+	[score_CL=1.62142;score_E=40.1794;score_B=26.8759;score_UC=1.62142]
4	86426360	86426361	3	4.88396	+	[score_CL=4.88396;score_E=32.5229;score_B=29.5716;score_UC=4.88396]
4	86426361	86426362	3	5.72395	+	[score_CL=5.72395;score_E=32.5115;score_B=30.4388;score_UC=5.72395]
4	86426362	86426363	3	1.0122	+	[score_CL=1.0122;score_E=34.8247;score_B=25.1761;score_UC=1.0122]
4	86427440	86427441	3	3.09962	+	[score_CL=3.09962;score_E=53.0704;score_B=43.4693;score_UC=3.09962]
4	86427441	86427442	3	3.86845	+	[score_CL=3.86845;score_E=50.8328;score_B=44.1489;score_UC=3.86845]
4	86427446	86427447	3	0.18324	+	[score_CL=0.18324;score_E=46.6911;score_B=36.7124;score_UC=0.18324]
4	86427456	86427457	3	1.12762	+	[score_CL=1.12762;score_E=52.1133;score_B=38.535;score_UC=1.12762]
4	86427457	86427458	3	2.8427	+	[score_CL=2.8427;score_E=55.6109;score_B=43.4429;score_UC=2.8427]
4	86427458	86427459	3	6.15534	+	[score_CL=6.15534;score_E=55.8906;score_B=49.0712;score_UC=6.15534]
4	86427459	86427460	3	7.44257	+	[score_CL=7.44257;score_E=51.6494;score_B=50.137;score_UC=7.44257]
4	86427471	86427472	3	2.40833	+	[score_CL=2.40833;score_E=43.4594;score_B=37.0233;score_UC=2.40833]
4	86427629	86427630	3	2.51805	+	[score_CL=2.51805;score_E=135.555;score_B=124.308;score_UC=2.51805]
4	86427630	86427631	3	11.103	+	[score_CL=11.103;score_E=136.844;score_B=140.147;score_UC=11.103]
4	86427631	86427632	3	12.0566	+	[score_CL=12.0566;score_E=150.113;score_B=152.469;score_UC=12.0566]
4	86427632	86427633	3	16.2531	+	[score_CL=16.2531;score_E=152.321;score_B=163.079;score_UC=16.2531]
4	86427633	86427634	3	16.9716	+	[score_CL=16.9716;score_E=140.053;score_B=156.607;score_UC=16.9716]
4	86427641	86427642	3	1.95383	+	[score_CL=1.95383;score_E=132.926;score_B=121.028;score_UC=1.95383]
4	86427642	86427643	3	2.81092	+	[score_CL=2.81092;score_E=143.959;score_B=130.738;score_UC=2.81092]
4	86427643	86427644	3	11.3696	+	[score_CL=11.3696;score_E=151.029;score_B=162.399;score_UC=11.3696]
4	86427644	86427645	3	49.2693	+	[score_CL=49.2693;score_E=151.743;score_B=201.012;score_UC=49.2693]
4	86427645	86427646	3	12.5083	+	[score_CL=12.5083;score_E=147.287;score_B=159.796;score_UC=12.5083]
4	86427649	86427650	3	2.35818	+	[score_CL=2.35818;score_E=142.478;score_B=130.902;score_UC=2.35818]
4	86427650	86427651	3	10.8633	+	[score_CL=10.8633;score_E=141.693;score_B=144.66;score_UC=10.8633]
4	86427651	86427652	3	10.5917	+	[score_CL=10.5917;score_E=139.574;score_B=144.374;score_UC=10.5917]
4	86427769	86427770	3	8.71666	+	[score_CL=8.71666;score_E=91.8186;score_B=92.8905;score_UC=8.71666]
4	86427770	86427771	3	12.1878	+	[score_CL=12.1878;score_E=94.9167;score_B=97.7448;score_UC=12.1878]
4	86427771	86427772	3	6.9633	+	[score_CL=6.9633;score_E=94.84;score_B=88.9594;score_UC=6.9633]
4	86427772	86427773	3	3.53718	+	[score_CL=3.53718;score_E=87.4263;score_B=78.1961;score_UC=3.53718]
4	86478548	86478549	3	73.2919	+	[score_CL=708.396;score_E=73.2919;score_B=781.688;score_UC=73.2919]
4	86478549	86478550	3	92.5632	+	[score_CL=708.396;score_E=92.5632;score_B=800.96;score_UC=92.5632]
4	86478550	86478551	3	92.6052	+	[score_CL=708.396;score_E=92.6052;score_B=801.002;score_UC=92.6052]
4	86478551	86478552	3	92.6394	+	[score_CL=708.396;score_E=92.6394;score_B=801.036;score_UC=92.6394]
4	86478552	86478553	3	92.6663	+	[score_CL=371.856;score_E=92.6663;score_B=464.523;score_UC=92.6663]
4	86478553	86478554	3	92.6859	+	[score_CL=406.99;score_E=92.6859;score_B=499.676;score_UC=92.6859]
4	86478554	86478555	3	92.6981	+	[score_CL=205.152;score_E=92.6981;score_B=297.85;score_UC=92.6981]
4	86478555	86478556	3	92.7029	+	[score_CL=346.545;score_E=92.7029;score_B=439.248;score_UC=92.7029]
4	86478556	86478557	3	92.7003	+	[score_CL=340.697;score_E=92.7003;score_B=433.397;score_UC=92.7003]
4	86478557	86478558	3	92.6904	+	[score_CL=493.79;score_E=92.6904;score_B=586.481;score_UC=92.6904]
4	86478558	86478559	3	92.6731	+	[score_CL=510.657;score_E=92.6731;score_B=603.33;score_UC=92.6731]
4	86478559	86478560	3	92.6484	+	[score_CL=443.421;score_E=92.6484;score_B=536.069;score_UC=92.6484]
4	86478560	86478561	3	92.6164	+	[score_CL=379.541;score_E=92.6164;score_B=472.157;score_UC=92.6164]
4	86478561	86478562	3	92.5771	+	[score_CL=336.331;score_E=92.5771;score_B=428.908;score_UC=92.5771]
4	86478562	86478563	3	42.7679	+	[score_CL=42.7679;score_E=92.5305;score_B=135.298;score_UC=42.7679]
4	86478563	86478564	3	67.2557	+	[score_CL=67.2557;score_E=92.4765;score_B=159.732;score_UC=67.2557]
4	86478564	86478565	3	92.4135	+	[score_CL=298.615;score_E=92.4135;score_B=391.028;score_UC=92.4135]
4	86478565	86478566	3	71.8257	+	[score_CL=577.552;score_E=71.8257;score_B=649.377;score_UC=71.8257]
4	86478567	86478568	3	54.5757	+	[score_CL=100.518;score_E=54.5757;score_B=155.093;score_UC=54.5757]
4	86478568	86478569	3	2.00486	+	[score_CL=2.00486;score_E=71.5772;score_B=73.7084;score_UC=2.00486]
4	86576972	86576973	3	4.56935	+	[score_CL=4.56935;score_E=216.718;score_B=210.936;score_UC=4.56935]
4	86576973	86576974	3	20.4916	+	[score_CL=20.4916;score_E=222.123;score_B=242.615;score_UC=20.4916]
4	86576974	86576975	3	66.7132	+	[score_CL=66.7132;score_E=237.022;score_B=303.735;score_UC=66.7132]
4	86576975	86576976	3	23.9486	+	[score_CL=23.9486;score_E=217.296;score_B=241.244;score_UC=23.9486]
4	86576982	86576983	3	21.1203	+	[score_CL=21.1203;score_E=221.705;score_B=242.825;score_UC=21.1203]
4	86576983	86576984	3	62.9637	+	[score_CL=62.9637;score_E=235.158;score_B=298.121;score_UC=62.9637]
4	86576984	86576985	3	14.5169	+	[score_CL=14.5169;score_E=241.664;score_B=256.181;score_UC=14.5169]
4	86576985	86576986	3	48.598	+	[score_CL=48.598;score_E=221.413;score_B=270.011;score_UC=48.598]
4	86576986	86576987	3	4.63113	+	[score_CL=4.63113;score_E=221.916;score_B=226.557;score_UC=4.63113]
4	86576989	86576990	3	72.025	+	[score_CL=72.025;score_E=224.018;score_B=296.043;score_UC=72.025]
4	86576990	86576991	3	168.169	+	[score_CL=168.169;score_E=243.514;score_B=411.683;score_UC=168.169]
4	86576991	86576992	3	49.0859	+	[score_CL=49.0859;score_E=238.98;score_B=288.066;score_UC=49.0859]
4	86576992	86576993	3	15.7356	+	[score_CL=15.7356;score_E=243.013;score_B=258.749;score_UC=15.7356]
4	86576993	86576994	3	19.9645	+	[score_CL=19.9645;score_E=220.219;score_B=240.157;score_UC=19.9645]
4	86577008	86577009	3	13.0944	+	[score_CL=13.0944;score_E=227.434;score_B=240.528;score_UC=13.0944]
4	86577009	86577010	3	114.733	+	[score_CL=114.733;score_E=220.111;score_B=334.844;score_UC=114.733]
4	86577018	86577019	3	39.5942	+	[score_CL=39.5942;score_E=207.851;score_B=247.445;score_UC=39.5942]
4	86577064	86577065	3	1.42045	+	[score_CL=1.42045;score_E=214.754;score_B=206.86;score_UC=1.42045]
4	86577075	86577076	3	11.5604	+	[score_CL=11.5604;score_E=237.389;score_B=248.949;score_UC=11.5604]
4	86577076	86577077	3	81.1923	+	[score_CL=81.1923;score_E=249.116;score_B=330.308;score_UC=81.1923]
4	86577077	86577078	3	81.0964	+	[score_CL=81.0964;score_E=256.94;score_B=338.037;score_UC=81.0964]
4	86577078	86577079	3	77.4507	+	[score_CL=77.4507;score_E=257.095;score_B=334.546;score_UC=77.4507]
4	86577079	86577080	3	84.5635	+	[score_CL=84.5635;score_E=238.682;score_B=323.246;score_UC=84.5635]
4	86577080	86577081	3	1.80919	+	[score_CL=1.80919;score_E=236.862;score_B=238.823;score_UC=1.80919]
4	86577083	86577084	3	31.2741	+	[score_CL=31.2741;score_E=224.889;score_B=256.163;score_UC=31.2741]
4	86577084	86577085	3	6.87419	+	[score_CL=6.87419;score_E=237.344;score_B=244.158;score_UC=6.87419]
4	86577086	86577087	3	24.7003	+	[score_CL=24.7003;score_E=220.902;score_B=245.602;score_UC=24.7003]
4	86577087	86577088	3	2.51759	+	[score_CL=2.51759;score_E=237.613;score_B=234.702;score_UC=2.51759]
4	86577091	86577092	3	2.03679	+	[score_CL=2.03679;score_E=239.184;score_B=234.348;score_UC=2.03679]
4	86577092	86577093	3	24.6416	+	[score_CL=24.6416;score_E=241.288;score_B=265.93;score_UC=24.6416]
4	86577093	86577094	3	28.9228	+	[score_CL=28.9228;score_E=237.835;score_B=266.758;score_UC=28.9228]
4	86577105	86577106	3	62.938	+	[score_CL=62.938;score_E=224.306;score_B=287.244;score_UC=62.938]
4	86577106	86577107	3	6.66876	+	[score_CL=6.66876;score_E=257.199;score_B=263.869;score_UC=6.66876]
4	86577107	86577108	3	41.7839	+	[score_CL=41.7839;score_E=231.343;score_B=273.127;score_UC=41.7839]
4	86577108	86577109	3	7.41468	+	[score_CL=7.41468;score_E=253.151;score_B=260.566;score_UC=7.41468]
4	86577109	86577110	3	16.7855	+	[score_CL=16.7855;score_E=224.228;score_B=240.558;score_UC=16.7855]
4	86577113	86577114	3	22.4317	+	[score_CL=22.4317;score_E=228.054;score_B=250.484;score_UC=22.4317]
4	86577114	86577115	3	12.3332	+	[score_CL=12.3332;score_E=234.588;score_B=245.764;score_UC=12.3332]
4	86577126	86577127	3	27.7664	+	[score_CL=27.7664;score_E=210.223;score_B=237.989;score_UC=27.7664]
4	86577131	86577132	3	1.2999	+	[score_CL=1.2999;score_E=213.578;score_B=200.407;score_UC=1.2999]
4	86577132	86577133	3	2.66079	+	[score_CL=2.66079;score_E=208.497;score_B=201.132;score_UC=2.66079]
4	86577139	86577140	3	35.1015	+	[score_CL=35.1015;score_E=201.743;score_B=236.844;score_UC=35.1015]
4	86577155	86577156	3	28.112	+	[score_CL=28.112;score_E=187.621;score_B=215.733;score_UC=28.112]
4	86640698	86640699	3	7.69923	+	[score_CL=7.69923;score_E=37.9491;score_B=39.2796;score_UC=7.69923]
4	86640699	86640700	3	10.6956	+	[score_CL=10.6956;score_E=38.4849;score_B=43.9142;score_UC=10.6956]
4	86640700	86640701	3	6.81846	+	[score_CL=6.81846;score_E=42.4564;score_B=41.0362;score_UC=6.81846]
4	86640701	86640702	3	8.52367	+	[score_CL=8.52367;score_E=39.9025;score_B=39.5435;score_UC=8.52367]
4	86640702	86640703	3	7.60025	+	[score_CL=7.60025;score_E=37.5218;score_B=36.954;score_UC=7.60025]
4	86742446	86742447	3	0.463877	+	[score_CL=0.463877;score_E=35.4315;score_B=25.4182;score_UC=0.463877]
4	86742450	86742451	3	34.999	+	[score_CL=70.2698;score_E=34.999;score_B=105.269;score_UC=34.999]
4	86816861	86816862	3	0.413829	+	[score_CL=0.413829;score_E=38.0233;score_B=23.986;score_UC=0.413829]
4	86816862	86816863	3	1.28323	+	[score_CL=1.28323;score_E=34.4026;score_B=24.9247;score_UC=1.28323]
4	86849303	86849304	3	9.198	+	[score_CL=9.198;score_E=212.146;score_B=214.309;score_UC=9.198]
4	86849304	86849305	3	18.788	+	[score_CL=18.788;score_E=224.288;score_B=242.078;score_UC=18.788]
4	86849305	86849306	3	22.8533	+	[score_CL=22.8533;score_E=234.621;score_B=257.473;score_UC=22.8533]
4	86849306	86849307	3	26.6157	+	[score_CL=26.6157;score_E=230.354;score_B=256.969;score_UC=26.6157]
4	86849307	86849308	3	14.2424	+	[score_CL=14.2424;score_E=227.382;score_B=240.864;score_UC=14.2424]
4	86849308	86849309	3	10.1861	+	[score_CL=10.1861;score_E=231.494;score_B=230.21;score_UC=10.1861]
4	86849309	86849310	3	18.3711	+	[score_CL=18.3711;score_E=230.648;score_B=249.019;score_UC=18.3711]
4	86849310	86849311	3	35.057	+	[score_CL=35.057;score_E=228.924;score_B=263.981;score_UC=35.057]
4	86849311	86849312	3	10.0571	+	[score_CL=10.0571;score_E=241.312;score_B=251.367;score_UC=10.0571]
4	86849312	86849313	3	22.391	+	[score_CL=22.391;score_E=233.098;score_B=255.489;score_UC=22.391]
4	86849313	86849314	3	53.1948	+	[score_CL=53.1948;score_E=242.98;score_B=296.174;score_UC=53.1948]
4	86849314	86849315	3	61.2634	+	[score_CL=61.2634;score_E=229.768;score_B=291.031;score_UC=61.2634]
4	86849315	86849316	3	6.56144	+	[score_CL=6.56144;score_E=223.861;score_B=230.424;score_UC=6.56144]
4	86849320	86849321	3	12.6875	+	[score_CL=12.6875;score_E=227.632;score_B=240.301;score_UC=12.6875]
4	86849321	86849322	3	28.1381	+	[score_CL=28.1381;score_E=232.666;score_B=260.802;score_UC=28.1381]
4	86849322	86849323	3	12.5343	+	[score_CL=12.5343;score_E=226.948;score_B=239.477;score_UC=12.5343]
4	86849335	86849336	3	3.73488	+	[score_CL=3.73488;score_E=214.402;score_B=205.598;score_UC=3.73488]
4	86849336	86849337	3	6.10478	+	[score_CL=6.10478;score_E=209.907;score_B=207.513;score_UC=6.10478]
4	86849353	86849354	3	8.25301	+	[score_CL=8.25301;score_E=191.675;score_B=197.163;score_UC=8.25301]
4	86849518	86849519	3	1.31921	+	[score_CL=1.31921;score_E=171.671;score_B=173.227;score_UC=1.31921]
4	86849519	86849520	3	46.3401	+	[score_CL=46.3401;score_E=174.066;score_B=220.406;score_UC=46.3401]
4	86849520	86849521	3	33.8257	+	[score_CL=33.8257;score_E=192.558;score_B=226.383;score_UC=33.8257]
4	86849521	86849522	3	62.5145	+	[score_CL=62.5145;score_E=187.853;score_B=250.367;score_UC=62.5145]
4	86849522	86849523	3	15.0115	+	[score_CL=15.0115;score_E=193.838;score_B=208.849;score_UC=15.0115]
4	86849523	86849524	3	21.4856	+	[score_CL=21.4856;score_E=185.448;score_B=206.097;score_UC=21.4856]
4	86849524	86849525	3	15.2625	+	[score_CL=15.2625;score_E=183.981;score_B=195.108;score_UC=15.2625]
4	86849525	86849526	3	8.90152	+	[score_CL=8.90152;score_E=182.817;score_B=178.87;score_UC=8.90152]
4	86849526	86849527	3	10.8135	+	[score_CL=10.8135;score_E=185.15;score_B=185.233;score_UC=10.8135]
4	86849527	86849528	3	19.0105	+	[score_CL=19.0105;score_E=188.059;score_B=204.508;score_UC=19.0105]
4	86849528	86849529	3	19.3817	+	[score_CL=19.3817;score_E=197.775;score_B=217.151;score_UC=19.3817]
4	86849529	86849530	3	27.5535	+	[score_CL=27.5535;score_E=198.641;score_B=226.194;score_UC=27.5535]
4	86849530	86849531	3	33.7055	+	[score_CL=33.7055;score_E=199.916;score_B=233.621;score_UC=33.7055]
4	86849531	86849532	3	48.3927	+	[score_CL=48.3927;score_E=199.077;score_B=247.469;score_UC=48.3927]
4	86849532	86849533	3	19.2993	+	[score_CL=19.2993;score_E=201.179;score_B=220.478;score_UC=19.2993]
4	86849533	86849534	3	33.9433	+	[score_CL=33.9433;score_E=201.119;score_B=235.063;score_UC=33.9433]
4	86849534	86849535	3	25.4182	+	[score_CL=25.4182;score_E=188.521;score_B=213.94;score_UC=25.4182]
4	86849535	86849536	3	6.67444	+	[score_CL=6.67444;score_E=183.527;score_B=185.839;score_UC=6.67444]
4	86849536	86849537	3	0.71603	+	[score_CL=0.71603;score_E=183.824;score_B=163.908;score_UC=0.71603]
4	86849537	86849538	3	4.81761	+	[score_CL=4.81761;score_E=185.87;score_B=181.18;score_UC=4.81761]
4	86849538	86849539	3	22.6016	+	[score_CL=22.6016;score_E=190.119;score_B=212.721;score_UC=22.6016]
4	86849539	86849540	3	31.4194	+	[score_CL=31.4194;score_E=187.295;score_B=218.714;score_UC=31.4194]
4	86849540	86849541	3	2.7832	+	[score_CL=2.7832;score_E=195.301;score_B=193.98;score_UC=2.7832]
4	86849541	86849542	3	7.71417	+	[score_CL=7.71417;score_E=174.066;score_B=171.25;score_UC=7.71417]
4	86849542	86849543	3	4.98682	+	[score_CL=4.98682;score_E=186.385;score_B=174.634;score_UC=4.98682]
4	86849543	86849544	3	10.24	+	[score_CL=10.24;score_E=187.414;score_B=187.045;score_UC=10.24]
4	86849544	86849545	3	15.3886	+	[score_CL=15.3886;score_E=198.138;score_B=210.276;score_UC=15.3886]
4	86849545	86849546	3	23.6452	+	[score_CL=23.6452;score_E=190.856;score_B=214.373;score_UC=23.6452]
4	86849546	86849547	3	7.69511	+	[score_CL=7.69511;score_E=191.37;score_B=191.132;score_UC=7.69511]
4	86849547	86849548	3	3.97298	+	[score_CL=3.97298;score_E=182.728;score_B=169.894;score_UC=3.97298]
4	86849548	86849549	3	3.97171	+	[score_CL=3.97171;score_E=182.246;score_B=169.434;score_UC=3.97171]
4	86849549	86849550	3	6.91424	+	[score_CL=6.91424;score_E=173.784;score_B=172.197;score_UC=6.91424]
4	86849844	86849845	3	17.0211	+	[score_CL=17.0211;score_E=165.732;score_B=182.673;score_UC=17.0211]
4	86849845	86849846	3	22.1955	+	[score_CL=22.1955;score_E=182.983;score_B=205.177;score_UC=22.1955]
4	86849846	86849847	3	26.5154	+	[score_CL=26.5154;score_E=179.018;score_B=205.533;score_UC=26.5154]
4	86849847	86849848	3	14.129	+	[score_CL=14.129;score_E=185.613;score_B=199.742;score_UC=14.129]
4	86849848	86849849	3	124.122	+	[score_CL=124.122;score_E=180.648;score_B=304.77;score_UC=124.122]
4	86849849	86849850	3	181.106	+	[score_CL=196.656;score_E=181.106;score_B=377.763;score_UC=181.106]
4	86849850	86849851	3	15.7729	+	[score_CL=15.7729;score_E=171.937;score_B=187.71;score_UC=15.7729]
4	86849851	86849852	3	6.49621	+	[score_CL=6.49621;score_E=166.7;score_B=159.291;score_UC=6.49621]
4	86849852	86849853	3	4.287	+	[score_CL=4.287;score_E=154.182;score_B=146.491;score_UC=4.287]
4	86849854	86849855	3	2.86106	+	[score_CL=2.86106;score_E=148.036;score_B=141.262;score_UC=2.86106]
4	86849855	86849856	3	1.14965	+	[score_CL=1.14965;score_E=154.02;score_B=139.56;score_UC=1.14965]
4	86849858	86849859	3	16.8961	+	[score_CL=16.8961;score_E=160.405;score_B=176.827;score_UC=16.8961]
4	86849859	86849860	3	14.0616	+	[score_CL=14.0616;score_E=177.118;score_B=183.561;score_UC=14.0616]
4	86849860	86849861	3	14.0846	+	[score_CL=14.0846;score_E=163.872;score_B=172.161;score_UC=14.0846]
4	86849861	86849862	3	3.65374	+	[score_CL=3.65374;score_E=182.477;score_B=173.682;score_UC=3.65374]
4	86849862	86849863	3	24.2353	+	[score_CL=24.2353;score_E=156.195;score_B=180.421;score_UC=24.2353]
4	86849863	86849864	3	6.62843	+	[score_CL=6.62843;score_E=164.97;score_B=167.109;score_UC=6.62843]
4	86849866	86849867	3	2.03718	+	[score_CL=2.03718;score_E=151.717;score_B=139.823;score_UC=2.03718]
4	86849867	86849868	3	3.51645	+	[score_CL=3.51645;score_E=151.766;score_B=141.387;score_UC=3.51645]
4	86849868	86849869	3	3.4009	+	[score_CL=3.4009;score_E=153.942;score_B=141.301;score_UC=3.4009]
4	86849869	86849870	3	3.33993	+	[score_CL=3.33993;score_E=149.06;score_B=140.535;score_UC=3.33993]
4	86849872	86849873	3	3.74374	+	[score_CL=3.74374;score_E=148.964;score_B=140.747;score_UC=3.74374]
4	86849873	86849874	3	4.19176	+	[score_CL=4.19176;score_E=153.236;score_B=141.717;score_UC=4.19176]
4	86849874	86849875	3	4.66531	+	[score_CL=4.66531;score_E=154.841;score_B=143.62;score_UC=4.66531]
4	86849875	86849876	3	6.35008	+	[score_CL=6.35008;score_E=149.874;score_B=144.567;score_UC=6.35008]
4	86849876	86849877	3	2.65878	+	[score_CL=2.65878;score_E=150.985;score_B=140.033;score_UC=2.65878]
4	86849882	86849883	3	2.89202	+	[score_CL=2.89202;score_E=155.584;score_B=144.855;score_UC=2.89202]
4	86849883	86849884	3	13.7986	+	[score_CL=13.7986;score_E=161.959;score_B=175.751;score_UC=13.7986]
4	86849884	86849885	3	31.0095	+	[score_CL=31.0095;score_E=170.881;score_B=201.89;score_UC=31.0095]
4	86849885	86849886	3	19.4513	+	[score_CL=19.4513;score_E=158.736;score_B=178.187;score_UC=19.4513]
4	86849886	86849887	3	2.04222	+	[score_CL=2.04222;score_E=157.167;score_B=147.337;score_UC=2.04222]
4	86849887	86849888	3	0.515452	+	[score_CL=0.515452;score_E=142.378;score_B=127.874;score_UC=0.515452]
4	86849896	86849897	3	1.91147	+	[score_CL=1.91147;score_E=129.842;score_B=122.852;score_UC=1.91147]
4	86850207	86850208	3	5.55963	+	[score_CL=5.55963;score_E=85.4211;score_B=79.7958;score_UC=5.55963]
4	86850208	86850209	3	13.6614	+	[score_CL=13.6614;score_E=92.4654;score_B=98.6421;score_UC=13.6614]
4	86850209	86850210	3	16.0622	+	[score_CL=16.0622;score_E=93.78;score_B=104.154;score_UC=16.0622]
4	86850210	86850211	3	9.18878	+	[score_CL=9.18878;score_E=91.1219;score_B=89.3325;score_UC=9.18878]
4	86850211	86850212	3	4.05493	+	[score_CL=4.05493;score_E=86.1522;score_B=73.8724;score_UC=4.05493]
4	86850212	86850213	3	3.64152	+	[score_CL=3.64152;score_E=79.7893;score_B=68.2613;score_UC=3.64152]
4	86850213	86850214	3	2.74985	+	[score_CL=2.74985;score_E=77.0266;score_B=66.7035;score_UC=2.74985]
4	86850215	86850216	3	0.173123	+	[score_CL=0.173123;score_E=71.4657;score_B=61.1571;score_UC=0.173123]
4	86850224	86850225	3	3.2777	+	[score_CL=3.2777;score_E=80.0252;score_B=70.2731;score_UC=3.2777]
4	86850225	86850226	3	7.22348	+	[score_CL=7.22348;score_E=78.2874;score_B=74.4232;score_UC=7.22348]
4	86850226	86850227	3	4.41166	+	[score_CL=4.41166;score_E=87.5516;score_B=74.6938;score_UC=4.41166]
4	86850227	86850228	3	7.42873	+	[score_CL=7.42873;score_E=85.5617;score_B=79.9242;score_UC=7.42873]
4	86850228	86850229	3	10.766	+	[score_CL=10.766;score_E=78.9719;score_B=82.799;score_UC=10.766]
4	86850229	86850230	3	1.22212	+	[score_CL=1.22212;score_E=84.5952;score_B=70.9461;score_UC=1.22212]
4	86850231	86850232	3	1.41637	+	[score_CL=1.41637;score_E=73.1858;score_B=61.7865;score_UC=1.41637]
4	86850232	86850233	3	1.46289	+	[score_CL=1.46289;score_E=73.0655;score_B=61.6393;score_UC=1.46289]
4	86917724	86917725	3	2.39596	+	[score_CL=2.39596;score_E=56.7505;score_B=45.2716;score_UC=2.39596]
4	86917725	86917726	3	7.85717	+	[score_CL=7.85717;score_E=48.5729;score_B=50.8939;score_UC=7.85717]
4	86917825	86917826	3	2.64693	+	[score_CL=2.64693;score_E=48.204;score_B=41.0483;score_UC=2.64693]
4	86917826	86917827	3	1.06422	+	[score_CL=1.06422;score_E=54.0351;score_B=39.3314;score_UC=1.06422]
4	86918219	86918220	3	6.96409	+	[score_CL=6.96409;score_E=40.0558;score_B=43.0158;score_UC=6.96409]
4	86918221	86918222	3	2.58689	+	[score_CL=2.58689;score_E=40.8058;score_B=34.2789;score_UC=2.58689]
4	86918222	86918223	3	0.097945	+	[score_CL=0.097945;score_E=47.1063;score_B=31.7431;score_UC=0.097945]
4	86919051	86919052	3	3.39721	+	[score_CL=3.39721;score_E=71.2858;score_B=63.7654;score_UC=3.39721]
4	86919052	86919053	3	2.77565	+	[score_CL=2.77565;score_E=73.0033;score_B=62.9104;score_UC=2.77565]
4	86920075	86920076	3	0.0885535	+	[score_CL=0.0885535;score_E=49.9386;score_B=34.5621;score_UC=0.0885535]
4	86920076	86920077	3	2.56823	+	[score_CL=2.56823;score_E=43.7552;score_B=37.1968;score_UC=2.56823]
4	86920686	86920687	3	1.43017	+	[score_CL=1.43017;score_E=94.4394;score_B=86.3831;score_UC=1.43017]
4	86920689	86920690	3	3.7224	+	[score_CL=3.7224;score_E=99.9439;score_B=93.9248;score_UC=3.7224]
4	86920690	86920691	3	2.08341	+	[score_CL=2.08341;score_E=107.041;score_B=93.2369;score_UC=2.08341]
4	86920691	86920692	3	1.20658	+	[score_CL=1.20658;score_E=107.561;score_B=90.9822;score_UC=1.20658]
4	86920692	86920693	3	1.28846	+	[score_CL=1.28846;score_E=109.446;score_B=92.9298;score_UC=1.28846]
4	86920693	86920694	3	4.09099	+	[score_CL=4.09099;score_E=109.643;score_B=99.918;score_UC=4.09099]
4	86920694	86920695	3	8.13678	+	[score_CL=8.13678;score_E=112.014;score_B=108.06;score_UC=8.13678]
4	86920695	86920696	3	9.4563	+	[score_CL=9.4563;score_E=106.496;score_B=109.107;score_UC=9.4563]
4	86920697	86920698	3	4.31521	+	[score_CL=4.31521;score_E=116.534;score_B=108.932;score_UC=4.31521]
4	86920698	86920699	3	17.0634	+	[score_CL=17.0634;score_E=118.649;score_B=132.351;score_UC=17.0634]
4	86920699	86920700	3	16.2127	+	[score_CL=16.2127;score_E=128.05;score_B=138.807;score_UC=16.2127]
4	86920700	86920701	3	13.0919	+	[score_CL=13.0919;score_E=118.585;score_B=124.249;score_UC=13.0919]
4	86920701	86920702	3	4.54372	+	[score_CL=4.54372;score_E=111.998;score_B=104.74;score_UC=4.54372]
4	86920709	86920710	3	0.238842	+	[score_CL=0.238842;score_E=96.6461;score_B=85.7829;score_UC=0.238842]
4	86920713	86920714	3	1.5203	+	[score_CL=1.5203;score_E=98.9888;score_B=86.8877;score_UC=1.5203]
4	86920714	86920715	3	1.97242	+	[score_CL=1.97242;score_E=96.5535;score_B=86.9154;score_UC=1.97242]
4	87103636	87103637	3	2.01908	+	[score_CL=2.01908;score_E=12.4733;score_B=14.06;score_UC=2.01908]
4	87103637	87103638	3	5.83054	+	[score_CL=5.83054;score_E=12.4664;score_B=17.8174;score_UC=5.83054]
4	87103638	87103639	3	5.8362	+	[score_CL=5.8362;score_E=12.4661;score_B=17.7283;score_UC=5.8362]
4	87103861	87103862	3	8.27644	+	[score_CL=8.27644;score_E=153.123;score_B=155.024;score_UC=8.27644]
4	87103862	87103863	3	22.1618	+	[score_CL=22.1618;score_E=155.609;score_B=177.275;score_UC=22.1618]
4	87103863	87103864	3	12.4986	+	[score_CL=12.4986;score_E=156.226;score_B=167.503;score_UC=12.4986]
4	87103867	87103868	3	1.75892	+	[score_CL=1.75892;score_E=147.231;score_B=138.678;score_UC=1.75892]
4	87103870	87103871	3	20.5857	+	[score_CL=20.5857;score_E=173.7;score_B=194.286;score_UC=20.5857]
4	87103871	87103872	3	56.2023	+	[score_CL=56.2023;score_E=186.924;score_B=243.126;score_UC=56.2023]
4	87103872	87103873	3	13.1666	+	[score_CL=13.1666;score_E=177.701;score_B=190.868;score_UC=13.1666]
4	87103873	87103874	3	1.29424	+	[score_CL=1.29424;score_E=176.161;score_B=162.635;score_UC=1.29424]
4	87103882	87103883	3	0.520513	+	[score_CL=0.520513;score_E=196.649;score_B=182.04;score_UC=0.520513]
4	87103883	87103884	3	14.8134	+	[score_CL=14.8134;score_E=181.443;score_B=196.13;score_UC=14.8134]
4	87103884	87103885	3	0.367683	+	[score_CL=0.367683;score_E=200.039;score_B=185.683;score_UC=0.367683]
4	87103886	87103887	3	4.98858	+	[score_CL=4.98858;score_E=185.107;score_B=184.122;score_UC=4.98858]
4	87103888	87103889	3	25.4634	+	[score_CL=25.4634;score_E=209.103;score_B=234.567;score_UC=25.4634]
4	87103889	87103890	3	34.9033	+	[score_CL=34.9033;score_E=229.986;score_B=264.889;score_UC=34.9033]
4	87103890	87103891	3	34.3636	+	[score_CL=34.3636;score_E=229.013;score_B=263.377;score_UC=34.3636]
4	87103891	87103892	3	17.9978	+	[score_CL=17.9978;score_E=233.19;score_B=251.188;score_UC=17.9978]
4	87103892	87103893	3	47.3255	+	[score_CL=47.3255;score_E=233.239;score_B=280.564;score_UC=47.3255]
4	87103893	87103894	3	34.7457	+	[score_CL=34.7457;score_E=236.004;score_B=270.75;score_UC=34.7457]
4	87103894	87103895	3	22.0772	+	[score_CL=22.0772;score_E=237.615;score_B=259.692;score_UC=22.0772]
4	87103895	87103896	3	27.0513	+	[score_CL=27.0513;score_E=218.405;score_B=245.456;score_UC=27.0513]
4	87103906	87103907	3	2.10348	+	[score_CL=2.10348;score_E=217.897;score_B=205.961;score_UC=2.10348]
4	87103907	87103908	3	4.47716	+	[score_CL=4.47716;score_E=224.797;score_B=215.13;score_UC=4.47716]
4	87103908	87103909	3	10.3355	+	[score_CL=10.3355;score_E=225.759;score_B=225.921;score_UC=10.3355]
4	87103909	87103910	3	9.80801	+	[score_CL=9.80801;score_E=242.805;score_B=252.494;score_UC=9.80801]
4	87103910	87103911	3	34.5338	+	[score_CL=34.5338;score_E=242.668;score_B=277.202;score_UC=34.5338]
4	87103911	87103912	3	24.8864	+	[score_CL=24.8864;score_E=236.32;score_B=261.207;score_UC=24.8864]
4	87103912	87103913	3	4.38661	+	[score_CL=4.38661;score_E=232.265;score_B=231.6;score_UC=4.38661]
4	87103914	87103915	3	2.52316	+	[score_CL=2.52316;score_E=226.987;score_B=215.68;score_UC=2.52316]
4	87103915	87103916	3	10.7201	+	[score_CL=10.7201;score_E=222.621;score_B=225.414;score_UC=10.7201]
4	87103916	87103917	3	6.6067	+	[score_CL=6.6067;score_E=224.4;score_B=221.256;score_UC=6.6067]
4	87103920	87103921	3	4.83641	+	[score_CL=4.83641;score_E=231.192;score_B=224.637;score_UC=4.83641]
4	87103921	87103922	3	17.5173	+	[score_CL=17.5173;score_E=237.834;score_B=255.351;score_UC=17.5173]
4	87103922	87103923	3	35.4781	+	[score_CL=35.4781;score_E=249.955;score_B=285.433;score_UC=35.4781]
4	87103923	87103924	3	93.7578	+	[score_CL=93.7578;score_E=251.392;score_B=345.15;score_UC=93.7578]
4	87103924	87103925	3	139.265	+	[score_CL=139.265;score_E=250.887;score_B=390.152;score_UC=139.265]
4	87103925	87103926	3	34.2161	+	[score_CL=34.2161;score_E=230.041;score_B=264.257;score_UC=34.2161]
4	87103929	87103930	3	31.819	+	[score_CL=31.819;score_E=220.402;score_B=252.221;score_UC=31.819]
4	87103930	87103931	3	12.7114	+	[score_CL=12.7114;score_E=236.497;score_B=249.18;score_UC=12.7114]
4	87103931	87103932	3	10.4504	+	[score_CL=10.4504;score_E=221.897;score_B=223.275;score_UC=10.4504]
4	87103932	87103933	3	3.23026	+	[score_CL=3.23026;score_E=217.637;score_B=207.776;score_UC=3.23026]
4	87104259	87104260	3	11.8726	+	[score_CL=11.8726;score_E=115.704;score_B=127.577;score_UC=11.8726]
4	87104260	87104261	3	57.0243	+	[score_CL=57.0243;score_E=128.008;score_B=185.032;score_UC=57.0243]
4	87104261	87104262	3	42.9557	+	[score_CL=42.9557;score_E=135.785;score_B=178.741;score_UC=42.9557]
4	87104262	87104263	3	34.1668	+	[score_CL=34.1668;score_E=136.207;score_B=170.374;score_UC=34.1668]
4	87104263	87104264	3	36.2622	+	[score_CL=36.2622;score_E=129.125;score_B=165.388;score_UC=36.2622]
4	87104264	87104265	3	13.0232	+	[score_CL=13.0232;score_E=136.989;score_B=150.012;score_UC=13.0232]
4	87104265	87104266	3	23.548	+	[score_CL=23.548;score_E=131.242;score_B=154.79;score_UC=23.548]
4	87104266	87104267	3	33.6403	+	[score_CL=33.6403;score_E=137.833;score_B=171.473;score_UC=33.6403]
4	87104267	87104268	3	35.4139	+	[score_CL=35.4139;score_E=138.233;score_B=173.647;score_UC=35.4139]
4	87104268	87104269	3	24.9474	+	[score_CL=24.9474;score_E=138.021;score_B=162.968;score_UC=24.9474]
4	87104269	87104270	3	20.6778	+	[score_CL=20.6778;score_E=126.084;score_B=146.753;score_UC=20.6778]
4	87104270	87104271	3	7.58023	+	[score_CL=7.58023;score_E=121.368;score_B=119.31;score_UC=7.58023]
4	87104271	87104272	3	2.58784	+	[score_CL=2.58784;score_E=110.433;score_B=99.3253;score_UC=2.58784]
4	87104340	87104341	3	20.5245	+	[score_CL=20.5245;score_E=145.268;score_B=165.792;score_UC=20.5245]
4	87104341	87104342	3	34.1593	+	[score_CL=34.1593;score_E=157.716;score_B=191.875;score_UC=34.1593]
4	87104342	87104343	3	13.5431	+	[score_CL=13.5431;score_E=144.864;score_B=158.407;score_UC=13.5431]
4	87104353	87104354	3	1.21063	+	[score_CL=1.21063;score_E=151.44;score_B=142.126;score_UC=1.21063]
4	87104354	87104355	3	20.9187	+	[score_CL=20.9187;score_E=153.438;score_B=174.357;score_UC=20.9187]
4	87104355	87104356	3	29.1062	+	[score_CL=29.1062;score_E=167.995;score_B=197.101;score_UC=29.1062]
4	87104356	87104357	3	17.003	+	[score_CL=17.003;score_E=151.716;score_B=168.719;score_UC=17.003]
4	87104362	87104363	3	8.69537	+	[score_CL=8.69537;score_E=154.342;score_B=155.521;score_UC=8.69537]
4	87104363	87104364	3	18.6747	+	[score_CL=18.6747;score_E=145.049;score_B=163.632;score_UC=18.6747]
4	87104423	87104424	3	8.27667	+	[score_CL=8.27667;score_E=202.34;score_B=203.183;score_UC=8.27667]
4	87104424	87104425	3	20.384	+	[score_CL=20.384;score_E=212.213;score_B=232.597;score_UC=20.384]
4	87104425	87104426	3	40.8406	+	[score_CL=40.8406;score_E=223.724;score_B=264.565;score_UC=40.8406]
4	87104426	87104427	3	24.5032	+	[score_CL=24.5032;score_E=204.342;score_B=228.846;score_UC=24.5032]
4	87104453	87104454	3	17.1911	+	[score_CL=17.1911;score_E=203.174;score_B=220.363;score_UC=17.1911]
4	87104589	87104590	3	2.85112	+	[score_CL=2.85112;score_E=132.65;score_B=127.455;score_UC=2.85112]
4	87104596	87104597	3	8.18118	+	[score_CL=8.18118;score_E=131.689;score_B=136.776;score_UC=8.18118]
4	87104607	87104608	3	6.57276	+	[score_CL=6.57276;score_E=133.552;score_B=132.255;score_UC=6.57276]
4	87104608	87104609	3	3.57564	+	[score_CL=3.57564;score_E=138.277;score_B=129.138;score_UC=3.57564]
4	87104610	87104611	3	0.0397016	+	[score_CL=0.0397016;score_E=129.547;score_B=119.348;score_UC=0.0397016]
4	87104752	87104753	3	57.5952	+	[score_CL=57.5952;score_E=127.162;score_B=184.757;score_UC=57.5952]
4	87104753	87104754	3	82.194	+	[score_CL=82.194;score_E=146.175;score_B=228.369;score_UC=82.194]
4	87104754	87104755	3	94.8563	+	[score_CL=94.8563;score_E=145.963;score_B=240.819;score_UC=94.8563]
4	87104755	87104756	3	76.5791	+	[score_CL=76.5791;score_E=145.74;score_B=222.319;score_UC=76.5791]
4	87104756	87104757	3	47.2301	+	[score_CL=47.2301;score_E=145.508;score_B=192.738;score_UC=47.2301]
4	87104757	87104758	3	39.0387	+	[score_CL=39.0387;score_E=145.267;score_B=184.305;score_UC=39.0387]
4	87104758	87104759	3	51.8369	+	[score_CL=51.8369;score_E=145.015;score_B=196.852;score_UC=51.8369]
4	87104759	87104760	3	28.8295	+	[score_CL=28.8295;score_E=142.876;score_B=171.706;score_UC=28.8295]
4	87104760	87104761	3	18.8099	+	[score_CL=18.8099;score_E=139.397;score_B=158.205;score_UC=18.8099]
4	87104761	87104762	3	15.4454	+	[score_CL=15.4454;score_E=122.755;score_B=137.282;score_UC=15.4454]
4	87104773	87104774	3	10.2575	+	[score_CL=10.2575;score_E=121.103;score_B=131.36;score_UC=10.2575]
4	87104774	87104775	3	38.4043	+	[score_CL=38.4043;score_E=124.291;score_B=162.695;score_UC=38.4043]
4	87104775	87104776	3	14.2078	+	[score_CL=14.2078;score_E=118.621;score_B=132.829;score_UC=14.2078]
4	87416521	87416522	3	1.33088	+	[score_CL=1.33088;score_E=36.169;score_B=25.7972;score_UC=1.33088]
4	87416522	87416523	3	7.03575	+	[score_CL=7.03575;score_E=35.5384;score_B=38.4017;score_UC=7.03575]
4	87416523	87416524	3	12.1302	+	[score_CL=12.1302;score_E=35.5107;score_B=44.3205;score_UC=12.1302]
4	87416524	87416525	3	5.67244	+	[score_CL=5.67244;score_E=37.0706;score_B=36.5869;score_UC=5.67244]
4	87416525	87416526	3	4.5106	+	[score_CL=4.5106;score_E=37.1537;score_B=28.3107;score_UC=4.5106]
4	87416526	87416527	3	3.17345	+	[score_CL=3.17345;score_E=34.1642;score_B=25.4258;score_UC=3.17345]
4	87561561	87561562	3	1.07025	+	[score_CL=1.07025;score_E=48.84;score_B=34.957;score_UC=1.07025]
4	87561562	87561563	3	4.47646	+	[score_CL=4.47646;score_E=54.5837;score_B=45.8024;score_UC=4.47646]
4	87561563	87561564	3	11.5941	+	[score_CL=11.5941;score_E=63.7085;score_B=66.5937;score_UC=11.5941]
4	87561564	87561565	3	19.1038	+	[score_CL=19.1038;score_E=69.8144;score_B=88.9086;score_UC=19.1038]
4	87561565	87561566	3	25.2334	+	[score_CL=25.2334;score_E=62.2598;score_B=87.4911;score_UC=25.2334]
4	87561566	87561567	3	3.47075	+	[score_CL=3.47075;score_E=59.7911;score_B=58.1366;score_UC=3.47075]
4	87582234	87582235	3	1.08027	+	[score_CL=1.08027;score_E=43.8072;score_B=29.9792;score_UC=1.08027]
4	87582235	87582236	3	6.5989	+	[score_CL=6.5989;score_E=43.3916;score_B=44.9289;score_UC=6.5989]
4	87582236	87582237	3	14.5709	+	[score_CL=14.5709;score_E=41.0717;score_B=52.8612;score_UC=14.5709]
4	87582237	87582238	3	1.08555	+	[score_CL=1.08555;score_E=47.154;score_B=37.9963;score_UC=1.08555]
4	87583045	87583046	3	10.4311	+	[score_CL=10.4311;score_E=94.5251;score_B=104.932;score_UC=10.4311]
4	87583046	87583047	3	30.1367	+	[score_CL=30.1367;score_E=105.1;score_B=135.237;score_UC=30.1367]
4	87583047	87583048	3	23.8856	+	[score_CL=23.8856;score_E=114.079;score_B=137.965;score_UC=23.8856]
4	87583048	87583049	3	26.1862	+	[score_CL=26.1862;score_E=114.182;score_B=140.368;score_UC=26.1862]
4	87583049	87583050	3	24.1316	+	[score_CL=24.1316;score_E=103.655;score_B=127.786;score_UC=24.1316]
4	87583050	87583051	3	9.84566	+	[score_CL=9.84566;score_E=97.9401;score_B=102.37;score_UC=9.84566]
4	87583051	87583052	3	4.02566	+	[score_CL=4.02566;score_E=86.1831;score_B=77.8924;score_UC=4.02566]
4	87583053	87583054	3	3.96215	+	[score_CL=3.96215;score_E=82.2007;score_B=73.9117;score_UC=3.96215]
4	87583054	87583055	3	5.83758	+	[score_CL=5.83758;score_E=88.2538;score_B=79.717;score_UC=5.83758]
4	87583055	87583056	3	8.82574	+	[score_CL=8.82574;score_E=88.8969;score_B=85.3239;score_UC=8.82574]
4	87583056	87583057	3	8.19658	+	[score_CL=8.19658;score_E=85.7103;score_B=83.7445;score_UC=8.19658]
4	87583057	87583058	3	1.91862	+	[score_CL=1.91862;score_E=86.2883;score_B=73.9026;score_UC=1.91862]
4	87583059	87583060	3	4.02124	+	[score_CL=4.02124;score_E=83.672;score_B=75.393;score_UC=4.02124]
4	87583060	87583061	3	7.57734	+	[score_CL=7.57734;score_E=84.6712;score_B=79.9955;score_UC=7.57734]
4	87583061	87583062	3	6.14028	+	[score_CL=6.14028;score_E=82.1869;score_B=78.1832;score_UC=6.14028]
4	87583685	87583686	3	20.6242	+	[score_CL=20.6242;score_E=32.9031;score_B=53.5273;score_UC=20.6242]
4	87583686	87583687	3	15.4115	+	[score_CL=15.4115;score_E=32.9032;score_B=48.3147;score_UC=15.4115]
4	87583687	87583688	3	3.84744	+	[score_CL=3.84744;score_E=33.3616;score_B=36.5243;score_UC=3.84744]
4	88301616	88301617	3	1.58918	+	[score_CL=1.58918;score_E=57.6086;score_B=49.3317;score_UC=1.58918]
4	88301711	88301712	3	3.07353	+	[score_CL=3.07353;score_E=51.1281;score_B=41.6093;score_UC=3.07353]
4	88301712	88301713	3	3.65273	+	[score_CL=3.65273;score_E=51.1769;score_B=42.1532;score_UC=3.65273]
4	88301713	88301714	3	1.52851	+	[score_CL=1.52851;score_E=52.8388;score_B=39.8028;score_UC=1.52851]
4	88301870	88301871	3	2.6484	+	[score_CL=2.6484;score_E=80.5823;score_B=69.5871;score_UC=2.6484]
4	88301871	88301872	3	11.5614	+	[score_CL=11.5614;score_E=82.1466;score_B=86.2517;score_UC=11.5614]
4	88301872	88301873	3	13.0544	+	[score_CL=13.0544;score_E=78.0413;score_B=87.7541;score_UC=13.0544]
4	88301875	88301876	3	4.76903	+	[score_CL=4.76903;score_E=77.8232;score_B=71.0109;score_UC=4.76903]
4	88301876	88301877	3	9.97625	+	[score_CL=9.97625;score_E=71.6767;score_B=76.3159;score_UC=9.97625]
4	88301879	88301880	3	4.67025	+	[score_CL=4.67025;score_E=80.1335;score_B=73.0948;score_UC=4.67025]
4	88301880	88301881	3	11.7874	+	[score_CL=11.7874;score_E=73.9478;score_B=80.3341;score_UC=11.7874]
4	88301881	88301882	3	1.819	+	[score_CL=1.819;score_E=96.7752;score_B=78.81;score_UC=1.819]
4	88301882	88301883	3	10.6718	+	[score_CL=10.6718;score_E=85.8863;score_B=88.9415;score_UC=10.6718]
4	88301883	88301884	3	16.433	+	[score_CL=16.433;score_E=89.2306;score_B=100.327;score_UC=16.433]
4	88301884	88301885	3	10.9659	+	[score_CL=10.9659;score_E=84.0671;score_B=89.6914;score_UC=10.9659]
4	88301944	88301945	3	0.316458	+	[score_CL=0.316458;score_E=73.5104;score_B=59.0913;score_UC=0.316458]
4	88301945	88301946	3	1.2116	+	[score_CL=1.2116;score_E=69.1019;score_B=59.4759;score_UC=1.2116]
4	88301948	88301949	3	0.493852	+	[score_CL=0.493852;score_E=71.8226;score_B=57.5142;score_UC=0.493852]
4	88301949	88301950	3	1.57098	+	[score_CL=1.57098;score_E=67.3869;score_B=58.0829;score_UC=1.57098]
4	88332683	88332684	3	0.0629627	+	[score_CL=0.0629627;score_E=58.4539;score_B=42.8855;score_UC=0.0629627]
4	88332684	88332685	3	5.83733	+	[score_CL=5.83733;score_E=69.1906;score_B=74.9373;score_UC=5.83733]
4	88332685	88332686	3	33.5924	+	[score_CL=33.5924;score_E=74.2993;score_B=107.892;score_UC=33.5924]
4	88332686	88332687	3	25.693	+	[score_CL=25.693;score_E=87.6767;score_B=113.37;score_UC=25.693]
4	88332687	88332688	3	29.0505	+	[score_CL=29.0505;score_E=77.5254;score_B=106.576;score_UC=29.0505]
4	88332688	88332689	3	10.3937	+	[score_CL=10.3937;score_E=73.5141;score_B=82.4173;score_UC=10.3937]
4	88332689	88332690	3	6.40901	+	[score_CL=6.40901;score_E=63.607;score_B=55.5301;score_UC=6.40901]
4	88332690	88332691	3	4.92509	+	[score_CL=4.92509;score_E=55.2707;score_B=48.6909;score_UC=4.92509]
4	88332878	88332879	3	2.14205	+	[score_CL=2.14205;score_E=50.49;score_B=39.176;score_UC=2.14205]
4	88332879	88332880	3	2.61472	+	[score_CL=2.61472;score_E=48.3362;score_B=39.6907;score_UC=2.61472]
4	88332881	88332882	3	4.91654	+	[score_CL=4.91654;score_E=63.8495;score_B=57.4761;score_UC=4.91654]
4	88332882	88332883	3	17.7301	+	[score_CL=17.7301;score_E=70.7566;score_B=88.486;score_UC=17.7301]
4	88332883	88332884	3	30.9526	+	[score_CL=30.9526;score_E=69.7988;score_B=100.751;score_UC=30.9526]
4	88332884	88332885	3	6.95948	+	[score_CL=6.95948;score_E=64.5201;score_B=71.403;score_UC=6.95948]
4	88332886	88332887	3	0.0349157	+	[score_CL=0.0349157;score_E=50.4168;score_B=35.6103;score_UC=0.0349157]
4	88332887	88332888	3	0.9591	+	[score_CL=0.9591;score_E=46.6338;score_B=36.486;score_UC=0.9591]
4	89540477	89540478	3	13.2092	+	[score_CL=13.2092;score_E=78.2093;score_B=91.1589;score_UC=13.2092]
4	89540478	89540479	3	24.8779	+	[score_CL=24.8779;score_E=85.3781;score_B=110.212;score_UC=24.8779]
4	89540479	89540480	3	14.4061	+	[score_CL=14.4061;score_E=97.5583;score_B=111.963;score_UC=14.4061]
4	89540480	89540481	3	28.7419	+	[score_CL=28.7419;score_E=81.1797;score_B=109.921;score_UC=28.7419]
4	89540481	89540482	3	8.93001	+	[score_CL=8.93001;score_E=77.0915;score_B=85.9079;score_UC=8.93001]
4	89540483	89540484	3	4.71527	+	[score_CL=4.71527;score_E=78.2681;score_B=73.6368;score_UC=4.71527]
4	89540484	89540485	3	21.6149	+	[score_CL=21.6149;score_E=82.972;score_B=104.552;score_UC=21.6149]
4	89540485	89540486	3	22.8355	+	[score_CL=22.8355;score_E=97.428;score_B=120.264;score_UC=22.8355]
4	89540486	89540487	3	37.4547	+	[score_CL=37.4547;score_E=87.939;score_B=125.394;score_UC=37.4547]
4	89540487	89540488	3	11.0374	+	[score_CL=11.0374;score_E=76.8461;score_B=87.8835;score_UC=11.0374]
4	89596746	89596747	3	0.5356	+	[score_CL=0.5356;score_E=57.4165;score_B=42.6035;score_UC=0.5356]
4	89596747	89596748	3	12.0609	+	[score_CL=12.0609;score_E=62.6034;score_B=73.3879;score_UC=12.0609]
4	89596748	89596749	3	24.8477	+	[score_CL=24.8477;score_E=67.6648;score_B=92.4681;score_UC=24.8477]
4	89596749	89596750	3	14.3767	+	[score_CL=14.3767;score_E=81.1094;score_B=95.4845;score_UC=14.3767]
4	89596750	89596751	3	28.7117	+	[score_CL=28.7117;score_E=64.7917;score_B=93.5024;score_UC=28.7117]
4	89596751	89596752	3	8.90066	+	[score_CL=8.90066;score_E=60.8786;score_B=69.6591;score_UC=8.90066]
4	89596753	89596754	3	4.68593	+	[score_CL=4.68593;score_E=62.3203;score_B=57.6043;score_UC=4.68593]
4	89596754	89596755	3	21.5664	+	[score_CL=21.5664;score_E=67.1479;score_B=88.6775;score_UC=21.5664]
4	89596755	89596756	3	22.8062	+	[score_CL=22.8062;score_E=81.5778;score_B=104.384;score_UC=22.8062]
4	89596756	89596757	3	35.0989	+	[score_CL=35.0989;score_E=68.2439;score_B=103.343;score_UC=35.0989]
4	89596757	89596758	3	6.79329	+	[score_CL=6.79329;score_E=61.583;score_B=68.3759;score_UC=6.79329]
4	90752924	90752925	3	3.15716	+	[score_CL=3.15716;score_E=46.2482;score_B=36.2946;score_UC=3.15716]
4	90752925	90752926	3	6.08308	+	[score_CL=6.08308;score_E=44.396;score_B=39.3578;score_UC=6.08308]
4	90752926	90752927	3	3.12388	+	[score_CL=3.12388;score_E=50.7911;score_B=36.6418;score_UC=3.12388]
4	90752927	90752928	3	3.13239	+	[score_CL=3.13239;score_E=51.6704;score_B=37.5831;score_UC=3.13239]
4	90752928	90752929	3	7.00697	+	[score_CL=7.00697;score_E=41.1889;score_B=41.1578;score_UC=7.00697]
4	90840479	90840480	3	15.4087	+	[score_CL=15.4087;score_E=23.3625;score_B=38.7712;score_UC=15.4087]
4	90840480	90840481	3	16.7344	+	[score_CL=16.7344;score_E=23.3625;score_B=40.0969;score_UC=16.7344]
4	90840481	90840482	3	23.3625	+	[score_CL=29.9026;score_E=23.3625;score_B=53.2651;score_UC=23.3625]
4	90840484	90840485	3	22.9092	+	[score_CL=23.7093;score_E=22.9092;score_B=46.6186;score_UC=22.9092]
4	90840485	90840486	3	22.9092	+	[score_CL=23.8382;score_E=22.9092;score_B=46.7474;score_UC=22.9092]
4	91738124	91738125	3	1.14152	+	[score_CL=1.14152;score_E=47.5746;score_B=33.8139;score_UC=1.14152]
4	91738125	91738126	3	4.59251	+	[score_CL=4.59251;score_E=51.2593;score_B=42.6611;score_UC=4.59251]
4	91738126	91738127	3	9.63864	+	[score_CL=9.63864;score_E=62.5357;score_B=61.4403;score_UC=9.63864]
4	91738127	91738128	3	19.1599	+	[score_CL=19.1599;score_E=65.2824;score_B=84.4399;score_UC=19.1599]
4	91738128	91738129	3	25.3749	+	[score_CL=25.3749;score_E=60.9975;score_B=86.3705;score_UC=25.3749]
4	91738129	91738130	3	3.55757	+	[score_CL=3.55757;score_E=58.4406;score_B=57.0064;score_UC=3.55757]
4	92367632	92367633	3	28.073	+	[score_CL=28.073;score_E=112.781;score_B=140.854;score_UC=28.073]
4	92367633	92367634	3	18.9045	+	[score_CL=18.9045;score_E=126.19;score_B=145.092;score_UC=18.9045]
4	92367634	92367635	3	12.6475	+	[score_CL=12.6475;score_E=127.806;score_B=131.876;score_UC=12.6475]
4	92367635	92367636	3	14.8807	+	[score_CL=14.8807;score_E=118.901;score_B=126.891;score_UC=14.8807]
4	92367636	92367637	3	11.4506	+	[score_CL=11.4506;score_E=109.894;score_B=116.439;score_UC=11.4506]
4	92367638	92367639	3	13.4291	+	[score_CL=13.4291;score_E=110.038;score_B=120.484;score_UC=13.4291]
4	92367639	92367640	3	14.6178	+	[score_CL=14.6178;score_E=117.374;score_B=124.889;score_UC=14.6178]
4	92367640	92367641	3	8.34831	+	[score_CL=8.34831;score_E=118.879;score_B=113.858;score_UC=8.34831]
4	92367641	92367642	3	8.40959	+	[score_CL=8.40959;score_E=118.561;score_B=113.658;score_UC=8.40959]
4	92367642	92367643	3	14.2113	+	[score_CL=14.2113;score_E=110.804;score_B=117.828;score_UC=14.2113]
4	92367643	92367644	3	6.35141	+	[score_CL=6.35141;score_E=131.21;score_B=130.335;score_UC=6.35141]
4	92367644	92367645	3	28.3793	+	[score_CL=28.3793;score_E=109.031;score_B=137.41;score_UC=28.3793]
4	92367645	92367646	3	6.41595	+	[score_CL=6.41595;score_E=136.091;score_B=142.509;score_UC=6.41595]
4	92367646	92367647	3	39.6307	+	[score_CL=39.6307;score_E=123.358;score_B=162.989;score_UC=39.6307]
4	92367647	92367648	3	49.962	+	[score_CL=49.962;score_E=136.22;score_B=186.182;score_UC=49.962]
4	92367648	92367649	3	35.7258	+	[score_CL=35.7258;score_E=136.261;score_B=171.986;score_UC=35.7258]
4	92367649	92367650	3	47.8546	+	[score_CL=47.8546;score_E=136.286;score_B=184.141;score_UC=47.8546]
4	92367650	92367651	3	31.4206	+	[score_CL=31.4206;score_E=134.553;score_B=165.973;score_UC=31.4206]
4	92367651	92367652	3	18.9697	+	[score_CL=18.9697;score_E=135.79;score_B=154.76;score_UC=18.9697]
4	92367652	92367653	3	20.9482	+	[score_CL=20.9482;score_E=135.443;score_B=156.391;score_UC=20.9482]
4	92367653	92367654	3	31.5486	+	[score_CL=31.5486;score_E=128.068;score_B=159.616;score_UC=31.5486]
4	92367654	92367655	3	12.5187	+	[score_CL=12.5187;score_E=136.102;score_B=148.617;score_UC=12.5187]
4	92367655	92367656	3	22.9903	+	[score_CL=22.9903;score_E=129.401;score_B=152.388;score_UC=22.9903]
4	92367656	92367657	3	25.0924	+	[score_CL=25.0924;score_E=125.987;score_B=151.078;score_UC=25.0924]
4	92367657	92367658	3	10.4968	+	[score_CL=10.4968;score_E=130.158;score_B=135.255;score_UC=10.4968]
4	92367658	92367659	3	14.7428	+	[score_CL=14.7428;score_E=107.887;score_B=119.665;score_UC=14.7428]
4	92367659	92367660	3	0.997322	+	[score_CL=0.997322;score_E=114.328;score_B=100.754;score_UC=0.997322]
4	92739362	92739363	3	7.94923	+	[score_CL=9.72474;score_E=7.94923;score_B=17.6735;score_UC=7.94923]
4	92739363	92739364	3	7.94923	+	[score_CL=11.693;score_E=7.94923;score_B=19.6395;score_UC=7.94923]
4	92739365	92739366	3	0.293713	+	[score_CL=0.293713;score_E=13.4821;score_B=7.67281;score_UC=0.293713]
4	93059560	93059561	3	0.705376	+	[score_CL=0.705376;score_E=37.1152;score_B=23.3519;score_UC=0.705376]
4	93059561	93059562	3	2.35148	+	[score_CL=2.35148;score_E=37.3469;score_B=28.9237;score_UC=2.35148]
4	93059562	93059563	3	6.30693	+	[score_CL=6.30693;score_E=33.1639;score_B=32.8817;score_UC=6.30693]
4	94599838	94599839	3	40.2351	+	[score_CL=40.2351;score_E=173.739;score_B=213.974;score_UC=40.2351]
4	94599839	94599840	3	64.1308	+	[score_CL=64.1308;score_E=193.476;score_B=257.607;score_UC=64.1308]
4	94599840	94599841	3	62.4064	+	[score_CL=62.4064;score_E=193.955;score_B=256.362;score_UC=62.4064]
4	94599841	94599842	3	69.005	+	[score_CL=69.005;score_E=194.399;score_B=263.404;score_UC=69.005]
4	94599842	94599843	3	53.8555	+	[score_CL=53.8555;score_E=175.481;score_B=229.337;score_UC=53.8555]
4	94599843	94599844	3	0.834231	+	[score_CL=0.834231;score_E=174.663;score_B=175.857;score_UC=0.834231]
4	94599845	94599846	3	18.6364	+	[score_CL=18.6364;score_E=176.607;score_B=195.244;score_UC=18.6364]
4	94599846	94599847	3	40.8369	+	[score_CL=40.8369;score_E=195.073;score_B=235.91;score_UC=40.8369]
4	94599847	94599848	3	59.7162	+	[score_CL=59.7162;score_E=196.341;score_B=256.057;score_UC=59.7162]
4	94599848	94599849	3	83.9045	+	[score_CL=83.9045;score_E=196.547;score_B=280.452;score_UC=83.9045]
4	94599849	94599850	3	82.0081	+	[score_CL=82.0081;score_E=196.721;score_B=278.729;score_UC=82.0081]
4	94599850	94599851	3	36.2854	+	[score_CL=36.2854;score_E=196.834;score_B=233.119;score_UC=36.2854]
4	94599851	94599852	3	24.0454	+	[score_CL=24.0454;score_E=195.727;score_B=219.772;score_UC=24.0454]
4	94599852	94599853	3	19.6148	+	[score_CL=19.6148;score_E=197.039;score_B=216.654;score_UC=19.6148]
4	94599853	94599854	3	25.9674	+	[score_CL=25.9674;score_E=183.562;score_B=209.524;score_UC=25.9674]
4	94599854	94599855	3	7.49881	+	[score_CL=7.49881;score_E=197.112;score_B=202.594;score_UC=7.49881]
4	94599855	94599856	3	25.9399	+	[score_CL=25.9399;score_E=185.379;score_B=211.319;score_UC=25.9399]
4	94599856	94599857	3	82.1351	+	[score_CL=82.1351;score_E=197.06;score_B=279.195;score_UC=82.1351]
4	94599857	94599858	3	69.4038	+	[score_CL=69.4038;score_E=196.99;score_B=266.394;score_UC=69.4038]
4	94599858	94599859	3	42.2834	+	[score_CL=42.2834;score_E=196.891;score_B=239.175;score_UC=42.2834]
4	94599859	94599860	3	50.497	+	[score_CL=50.497;score_E=196.765;score_B=247.262;score_UC=50.497]
4	94599860	94599861	3	52.4739	+	[score_CL=52.4739;score_E=187.939;score_B=240.413;score_UC=52.4739]
4	94599861	94599862	3	11.8498	+	[score_CL=11.8498;score_E=180.689;score_B=192.539;score_UC=11.8498]
4	94599862	94599863	3	4.77059	+	[score_CL=4.77059;score_E=180.572;score_B=168.353;score_UC=4.77059]
4	94599863	94599864	3	10.137	+	[score_CL=10.137;score_E=170.818;score_B=170.384;score_UC=10.137]
4	94599864	94599865	3	9.77961	+	[score_CL=9.77961;score_E=166.14;score_B=169.344;score_UC=9.77961]
4	94599873	94599874	3	3.36763	+	[score_CL=3.36763;score_E=156.003;score_B=148.59;score_UC=3.36763]
4	94599874	94599875	3	2.68795	+	[score_CL=2.68795;score_E=157.735;score_B=147.438;score_UC=2.68795]
4	94599929	94599930	3	47.2796	+	[score_CL=47.2796;score_E=121.334;score_B=168.614;score_UC=47.2796]
4	94599930	94599931	3	7.32993	+	[score_CL=7.32993;score_E=144.465;score_B=151.795;score_UC=7.32993]
4	94599931	94599932	3	11.8011	+	[score_CL=11.8011;score_E=140.464;score_B=152.264;score_UC=11.8011]
4	94599932	94599933	3	36.8242	+	[score_CL=36.8242;score_E=144.241;score_B=181.065;score_UC=36.8242]
4	94599933	94599934	3	34.8114	+	[score_CL=34.8114;score_E=150.975;score_B=185.786;score_UC=34.8114]
4	94599934	94599935	3	90.7081	+	[score_CL=90.7081;score_E=150.29;score_B=240.998;score_UC=90.7081]
4	94599935	94599936	3	44.9543	+	[score_CL=44.9543;score_E=147.314;score_B=192.268;score_UC=44.9543]
4	94599936	94599937	3	18.3329	+	[score_CL=18.3329;score_E=139.546;score_B=157.879;score_UC=18.3329]
4	94599937	94599938	3	11.1372	+	[score_CL=11.1372;score_E=126.538;score_B=132.752;score_UC=11.1372]
4	94600166	94600167	3	84.6316	+	[score_CL=84.6316;score_E=252.149;score_B=336.781;score_UC=84.6316]
4	94600167	94600168	3	85.8474	+	[score_CL=85.8474;score_E=271.451;score_B=357.298;score_UC=85.8474]
4	94600168	94600169	3	122.831	+	[score_CL=122.831;score_E=271.487;score_B=394.318;score_UC=122.831]
4	94600169	94600170	3	104.793	+	[score_CL=104.793;score_E=250.96;score_B=355.753;score_UC=104.793]
4	94600171	94600172	3	1.78528	+	[score_CL=1.78528;score_E=252.124;score_B=254.064;score_UC=1.78528]
4	94600172	94600173	3	106.252	+	[score_CL=106.252;score_E=253.935;score_B=360.187;score_UC=106.252]
4	94600173	94600174	3	222.494	+	[score_CL=222.494;score_E=271.05;score_B=493.543;score_UC=222.494]
4	94600174	94600175	3	270.842	+	[score_CL=311.43;score_E=270.842;score_B=582.271;score_UC=270.842]
4	94600175	94600176	3	270.595	+	[score_CL=291.268;score_E=270.595;score_B=561.863;score_UC=270.595]
4	94600176	94600177	3	150.656	+	[score_CL=150.656;score_E=270.309;score_B=420.966;score_UC=150.656]
4	94600177	94600178	3	220.189	+	[score_CL=220.189;score_E=269.986;score_B=490.175;score_UC=220.189]
4	94600178	94600179	3	58.5073	+	[score_CL=58.5073;score_E=269.626;score_B=328.133;score_UC=58.5073]
4	94600179	94600180	3	37.8064	+	[score_CL=37.8064;score_E=248.79;score_B=286.597;score_UC=37.8064]
4	94600186	94600187	3	15.94	+	[score_CL=15.94;score_E=229.65;score_B=245.343;score_UC=15.94]
4	94600187	94600188	3	3.8972	+	[score_CL=3.8972;score_E=242.866;score_B=234.153;score_UC=3.8972]
4	94600255	94600256	3	30.6695	+	[score_CL=30.6695;score_E=170.408;score_B=201.077;score_UC=30.6695]
4	94600256	94600257	3	106.639	+	[score_CL=106.639;score_E=188.575;score_B=295.214;score_UC=106.639]
4	94600257	94600258	3	47.9831	+	[score_CL=47.9831;score_E=167.341;score_B=215.324;score_UC=47.9831]
4	94600259	94600260	3	19.0603	+	[score_CL=19.0603;score_E=165.767;score_B=184.776;score_UC=19.0603]
4	94600260	94600261	3	20.3031	+	[score_CL=20.3031;score_E=183.666;score_B=203.969;score_UC=20.3031]
4	94600261	94600262	3	32.7858	+	[score_CL=32.7858;score_E=180.741;score_B=213.527;score_UC=32.7858]
4	94600262	94600263	3	18.2185	+	[score_CL=18.2185;score_E=182.426;score_B=200.645;score_UC=18.2185]
4	94600263	94600264	3	33.0017	+	[score_CL=33.0017;score_E=162.707;score_B=195.709;score_UC=33.0017]
4	94600264	94600265	3	3.06901	+	[score_CL=3.06901;score_E=159.922;score_B=162.981;score_UC=3.06901]
4	94623824	94623825	3	4.19303	+	[score_CL=4.19303;score_E=33.9157;score_B=31.4011;score_UC=4.19303]
4	94664801	94664802	3	1.27866	+	[score_CL=1.27866;score_E=58.0481;score_B=55.8389;score_UC=1.27866]
4	94664802	94664803	3	26.4715	+	[score_CL=26.4715;score_E=44.6634;score_B=71.1349;score_UC=26.4715]
4	94664803	94664804	3	2.21742	+	[score_CL=2.21742;score_E=63.9749;score_B=60.1018;score_UC=2.21742]
4	94664804	94664805	3	3.71878	+	[score_CL=3.71878;score_E=63.544;score_B=53.1207;score_UC=3.71878]
4	94664805	94664806	3	19.1981	+	[score_CL=19.1981;score_E=65.1472;score_B=84.3452;score_UC=19.1981]
4	94664806	94664807	3	41.7357	+	[score_CL=41.7357;score_E=66.5431;score_B=108.279;score_UC=41.7357]
4	94664807	94664808	3	7.49876	+	[score_CL=7.49876;score_E=60.3067;score_B=67.806;score_UC=7.49876]
4	94664809	94664810	3	19.7564	+	[score_CL=19.7564;score_E=60.0036;score_B=79.7331;score_UC=19.7564]
4	94664810	94664811	3	19.0468	+	[score_CL=19.0468;score_E=65.2086;score_B=84.0935;score_UC=19.0468]
4	94664811	94664812	3	8.67608	+	[score_CL=8.67608;score_E=80.2184;score_B=85.0494;score_UC=8.67608]
4	94664812	94664813	3	29.1327	+	[score_CL=29.1327;score_E=65.4286;score_B=94.5613;score_UC=29.1327]
4	94664813	94664814	3	28.1019	+	[score_CL=28.1019;score_E=60.5124;score_B=88.6143;score_UC=28.1019]
4	94664815	94664816	3	2.06274	+	[score_CL=2.06274;score_E=45.9039;score_B=34.9883;score_UC=2.06274]
4	94664816	94664817	3	2.33139	+	[score_CL=2.33139;score_E=46.0915;score_B=35.2888;score_UC=2.33139]
4	94664817	94664818	3	0.822507	+	[score_CL=0.822507;score_E=47.7035;score_B=33.6848;score_UC=0.822507]
4	94664820	94664821	3	1.15185	+	[score_CL=1.15185;score_E=52.0533;score_B=38.2745;score_UC=1.15185]
4	94664821	94664822	3	6.65867	+	[score_CL=6.65867;score_E=59.6079;score_B=55.1723;score_UC=6.65867]
4	94664822	94664823	3	16.5508	+	[score_CL=16.5508;score_E=66.7862;score_B=78.5378;score_UC=16.5508]
4	94664823	94664824	3	18.9087	+	[score_CL=18.9087;score_E=72.1611;score_B=88.3198;score_UC=18.9087]
4	94664824	94664825	3	14.3968	+	[score_CL=14.3968;score_E=60.7201;score_B=72.6462;score_UC=14.3968]
4	94664825	94664826	3	0.497266	+	[score_CL=0.497266;score_E=61.1438;score_B=45.3426;score_UC=0.497266]
4	94693153	94693154	3	5.7547	+	[score_CL=5.7547;score_E=31.1145;score_B=32.0454;score_UC=5.7547]
4	95889290	95889291	3	2.48366	+	[score_CL=2.48366;score_E=72.1905;score_B=61.5136;score_UC=2.48366]
4	95889291	95889292	3	17.5106	+	[score_CL=17.5106;score_E=75.7841;score_B=93.2947;score_UC=17.5106]
4	95889292	95889293	3	39.8652	+	[score_CL=39.8652;score_E=70.3253;score_B=110.19;score_UC=39.8652]
4	95889312	95889313	3	2.23195	+	[score_CL=2.23195;score_E=77.549;score_B=66.2734;score_UC=2.23195]
4	95889313	95889314	3	17.0228	+	[score_CL=17.0228;score_E=80.9933;score_B=98.0162;score_UC=17.0228]
4	95889314	95889315	3	39.6129	+	[score_CL=39.6129;score_E=75.2618;score_B=114.875;score_UC=39.6129]
4	95889334	95889335	3	2.12292	+	[score_CL=2.12292;score_E=81.1584;score_B=69.6638;score_UC=2.12292]
4	95889335	95889336	3	16.902	+	[score_CL=16.902;score_E=84.424;score_B=101.326;score_UC=16.902]
4	95889336	95889337	3	39.5031	+	[score_CL=39.5031;score_E=78.6119;score_B=118.115;score_UC=39.5031]
4	95889356	95889357	3	0.152738	+	[score_CL=0.152738;score_E=81.0762;score_B=65.7273;score_UC=0.152738]
4	95889357	95889358	3	13.4995	+	[score_CL=13.4995;score_E=84.2553;score_B=96.4357;score_UC=13.4995]
4	95889358	95889359	3	23.0676	+	[score_CL=23.0676;score_E=76.5661;score_B=99.6324;score_UC=23.0676]
4	95889379	95889380	3	2.59401	+	[score_CL=2.59401;score_E=79.3785;score_B=68.3051;score_UC=2.59401]
4	95889380	95889381	3	14.1911	+	[score_CL=14.1911;score_E=65.0084;score_B=78.7734;score_UC=14.1911]
4	95889401	95889402	3	5.10573	+	[score_CL=5.10573;score_E=73.2996;score_B=67.1557;score_UC=5.10573]
4	95889402	95889403	3	12.2981	+	[score_CL=12.2981;score_E=65.1279;score_B=74.1732;score_UC=12.2981]
4	95997350	95997351	3	0.883325	+	[score_CL=0.883325;score_E=25.8898;score_B=19.4005;score_UC=0.883325]
4	95997435	95997436	3	4.88886	+	[score_CL=4.88886;score_E=53.9582;score_B=47.9996;score_UC=4.88886]
4	95997436	95997437	3	4.55073	+	[score_CL=4.55073;score_E=56.1963;score_B=47.8596;score_UC=4.55073]
4	95997437	95997438	3	1.37001	+	[score_CL=1.37001;score_E=57.3172;score_B=43.9728;score_UC=1.37001]
4	95997442	95997443	3	9.73804	+	[score_CL=9.73804;score_E=68.5285;score_B=71.8551;score_UC=9.73804]
4	95997443	95997444	3	19.0806	+	[score_CL=19.0806;score_E=69.2231;score_B=85.5693;score_UC=19.0806]
4	95997444	95997445	3	9.73804	+	[score_CL=9.73804;score_E=68.2945;score_B=72.036;score_UC=9.73804]
4	95997446	95997447	3	11.227	+	[score_CL=11.227;score_E=52.6379;score_B=61.4281;score_UC=11.227]
4	95997447	95997448	3	2.60917	+	[score_CL=2.60917;score_E=73.0931;score_B=56.639;score_UC=2.60917]
4	95997448	95997449	3	6.31348	+	[score_CL=6.31348;score_E=56.3029;score_B=51.9078;score_UC=6.31348]
4	95997449	95997450	3	3.49078	+	[score_CL=3.49078;score_E=58.334;score_B=49.0372;score_UC=3.49078]
4	95997451	95997452	3	9.69132	+	[score_CL=9.69132;score_E=70.5328;score_B=78.4844;score_UC=9.69132]
4	95997452	95997453	3	25.6261	+	[score_CL=25.6261;score_E=76.1942;score_B=101.8;score_UC=25.6261]
4	95997453	95997454	3	16.5378	+	[score_CL=16.5378;score_E=69.5536;score_B=86.0893;score_UC=16.5378]
4	96002017	96002018	3	0.292431	+	[score_CL=0.292431;score_E=34.3539;score_B=24.5695;score_UC=0.292431]
4	96010931	96010932	3	0.330875	+	[score_CL=0.330875;score_E=32.767;score_B=22.1738;score_UC=0.330875]
4	96010944	96010945	3	0.585329	+	[score_CL=0.585329;score_E=35.7111;score_B=23.079;score_UC=0.585329]
4	96010945	96010946	3	0.738253	+	[score_CL=0.738253;score_E=35.715;score_B=23.2486;score_UC=0.738253]
4	96012056	96012057	3	2.64502	+	[score_CL=2.64502;score_E=30.4545;score_B=25.3898;score_UC=2.64502]
4	96015867	96015868	3	2.52932	+	[score_CL=2.52932;score_E=46.8043;score_B=36.1806;score_UC=2.52932]
4	96015868	96015869	3	3.25589	+	[score_CL=3.25589;score_E=49.0037;score_B=37.3575;score_UC=3.25589]
4	96015869	96015870	3	3.25293	+	[score_CL=3.25293;score_E=49.1141;score_B=37.4594;score_UC=3.25293]
4	96015870	96015871	3	2.52384	+	[score_CL=2.52384;score_E=52.8215;score_B=37.3323;score_UC=2.52384]
4	96015871	96015872	3	3.31683	+	[score_CL=3.31683;score_E=52.444;score_B=39.8138;score_UC=3.31683]
4	96015872	96015873	3	5.61038	+	[score_CL=5.61038;score_E=52.512;score_B=44.1862;score_UC=5.61038]
4	96015873	96015874	3	6.83952	+	[score_CL=6.83952;score_E=53.2835;score_B=46.2487;score_UC=6.83952]
4	96015874	96015875	3	5.65198	+	[score_CL=5.65198;score_E=52.7371;score_B=44.3884;score_UC=5.65198]
4	96015875	96015876	3	3.4385	+	[score_CL=3.4385;score_E=56.7607;score_B=42.1407;score_UC=3.4385]
4	96015876	96015877	3	5.32098	+	[score_CL=5.32098;score_E=48.4402;score_B=41.8047;score_UC=5.32098]
4	96015877	96015878	3	2.81223	+	[score_CL=2.81223;score_E=52.3342;score_B=39.2221;score_UC=2.81223]
4	96015878	96015879	3	1.93608	+	[score_CL=1.93608;score_E=47.6302;score_B=35.8257;score_UC=1.93608]
4	96022394	96022395	3	2.48905	+	[score_CL=2.48905;score_E=69.935;score_B=64.04;score_UC=2.48905]
4	96022398	96022399	3	8.38812	+	[score_CL=8.38812;score_E=73.1571;score_B=78.6482;score_UC=8.38812]
4	96022403	96022404	3	13.1192	+	[score_CL=13.1192;score_E=84.2344;score_B=94.1467;score_UC=13.1192]
4	96022404	96022405	3	7.64789	+	[score_CL=7.64789;score_E=102.109;score_B=95.6358;score_UC=7.64789]
4	96022405	96022406	3	11.4945	+	[score_CL=11.4945;score_E=106.171;score_B=111.066;score_UC=11.4945]
4	96022406	96022407	3	24.0717	+	[score_CL=24.0717;score_E=110.773;score_B=134.844;score_UC=24.0717]
4	96022407	96022408	3	46.5341	+	[score_CL=46.5341;score_E=119.214;score_B=165.748;score_UC=46.5341]
4	96022408	96022409	3	25.5484	+	[score_CL=25.5484;score_E=110.307;score_B=135.855;score_UC=25.5484]
4	96022409	96022410	3	10.8765	+	[score_CL=10.8765;score_E=103.485;score_B=111.896;score_UC=10.8765]
4	96022410	96022411	3	3.29879	+	[score_CL=3.29879;score_E=94.709;score_B=84.9829;score_UC=3.29879]
4	96022412	96022413	3	4.19334	+	[score_CL=4.19334;score_E=83.2914;score_B=80.5152;score_UC=4.19334]
4	96022416	96022417	3	21.0872	+	[score_CL=21.0872;score_E=106.361;score_B=127.448;score_UC=21.0872]
4	96022417	96022418	3	45.1062	+	[score_CL=45.1062;score_E=117.36;score_B=162.466;score_UC=45.1062]
4	96022418	96022419	3	11.764	+	[score_CL=11.764;score_E=120.523;score_B=132.287;score_UC=11.764]
4	96022419	96022420	3	14.1119	+	[score_CL=14.1119;score_E=103.446;score_B=111.659;score_UC=14.1119]
4	96022420	96022421	3	3.80912	+	[score_CL=3.80912;score_E=104.348;score_B=95.6598;score_UC=3.80912]
4	96022438	96022439	3	3.5254	+	[score_CL=3.5254;score_E=107.727;score_B=98.4638;score_UC=3.5254]
4	96022439	96022440	3	7.31549	+	[score_CL=7.31549;score_E=102.426;score_B=102.676;score_UC=7.31549]
4	96022445	96022446	3	1.13639	+	[score_CL=1.13639;score_E=101.053;score_B=92.6533;score_UC=1.13639]
4	96022563	96022564	3	24.5633	+	[score_CL=24.5633;score_E=162.321;score_B=186.885;score_UC=24.5633]
4	96022564	96022565	3	21.9568	+	[score_CL=21.9568;score_E=161.251;score_B=183.208;score_UC=21.9568]
4	96022566	96022567	3	10.4808	+	[score_CL=10.4808;score_E=142.537;score_B=151.947;score_UC=10.4808]
4	96022569	96022570	3	42.995	+	[score_CL=42.995;score_E=163.431;score_B=206.426;score_UC=42.995]
4	96022570	96022571	3	23.3114	+	[score_CL=23.3114;score_E=182.88;score_B=206.192;score_UC=23.3114]
4	96022571	96022572	3	56.7488	+	[score_CL=56.7488;score_E=183.011;score_B=239.76;score_UC=56.7488]
4	96022572	96022573	3	79.1568	+	[score_CL=79.1568;score_E=183.155;score_B=262.312;score_UC=79.1568]
4	96022573	96022574	3	83.4359	+	[score_CL=83.4359;score_E=183.263;score_B=266.698;score_UC=83.4359]
4	96022574	96022575	3	62.6844	+	[score_CL=62.6844;score_E=183.352;score_B=246.036;score_UC=62.6844]
4	96022575	96022576	3	62.8132	+	[score_CL=62.8132;score_E=183.388;score_B=246.201;score_UC=62.8132]
4	96022576	96022577	3	23.9414	+	[score_CL=23.9414;score_E=162.948;score_B=186.889;score_UC=23.9414]
4	96022583	96022584	3	28.2283	+	[score_CL=28.2283;score_E=164.03;score_B=192.259;score_UC=28.2283]
4	96022584	96022585	3	40.0264	+	[score_CL=40.0264;score_E=178.351;score_B=218.378;score_UC=40.0264]
4	96022585	96022586	3	15.7376	+	[score_CL=15.7376;score_E=162.493;score_B=178.231;score_UC=15.7376]
4	96022592	96022593	3	96.9428	+	[score_CL=96.9428;score_E=162.384;score_B=259.327;score_UC=96.9428]
4	96022593	96022594	3	131.614	+	[score_CL=131.614;score_E=181.323;score_B=312.937;score_UC=131.614]
4	96022594	96022595	3	61.3971	+	[score_CL=61.3971;score_E=162.435;score_B=223.832;score_UC=61.3971]
4	96022595	96022596	3	1.76517	+	[score_CL=1.76517;score_E=160.206;score_B=162.129;score_UC=1.76517]
4	96022597	96022598	3	1.45073	+	[score_CL=1.45073;score_E=160.845;score_B=159.488;score_UC=1.45073]
4	96022598	96022599	3	28.6948	+	[score_CL=28.6948;score_E=141.632;score_B=170.327;score_UC=28.6948]
4	96022600	96022601	3	5.52597	+	[score_CL=5.52597;score_E=151.227;score_B=145.922;score_UC=5.52597]
4	96022601	96022602	3	11.3704	+	[score_CL=11.3704;score_E=144.361;score_B=151.359;score_UC=11.3704]
4	96022692	96022693	3	10.8759	+	[score_CL=10.8759;score_E=120.741;score_B=127.009;score_UC=10.8759]
4	96022693	96022694	3	5.0384	+	[score_CL=5.0384;score_E=127.809;score_B=121.4;score_UC=5.0384]
4	96022702	96022703	3	5.45024	+	[score_CL=5.45024;score_E=128.868;score_B=123.408;score_UC=5.45024]
4	96022703	96022704	3	10.152	+	[score_CL=10.152;score_E=143.858;score_B=144.136;score_UC=10.152]
4	96022704	96022705	3	21.179	+	[score_CL=21.179;score_E=149.217;score_B=170.396;score_UC=21.179]
4	96022705	96022706	3	52.1955	+	[score_CL=52.1955;score_E=155.884;score_B=208.079;score_UC=52.1955]
4	96022706	96022707	3	18.0785	+	[score_CL=18.0785;score_E=138.276;score_B=156.355;score_UC=18.0785]
4	96022863	96022864	3	7.86833	+	[score_CL=7.86833;score_E=409.707;score_B=417.576;score_UC=7.86833]
4	96022864	96022865	3	55.5015	+	[score_CL=55.5015;score_E=419.392;score_B=474.893;score_UC=55.5015]
4	96022865	96022866	3	96.2322	+	[score_CL=96.2322;score_E=427.92;score_B=524.152;score_UC=96.2322]
4	96022866	96022867	3	15.9247	+	[score_CL=15.9247;score_E=413.753;score_B=429.677;score_UC=15.9247]
4	96022869	96022870	3	26.9447	+	[score_CL=26.9447;score_E=420.119;score_B=447.064;score_UC=26.9447]
4	96022870	96022871	3	28.8349	+	[score_CL=28.8349;score_E=420.714;score_B=449.549;score_UC=28.8349]
4	96022872	96022873	3	29.5639	+	[score_CL=29.5639;score_E=409.248;score_B=438.812;score_UC=29.5639]
4	96022873	96022874	3	4.61262	+	[score_CL=4.61262;score_E=437.702;score_B=436.662;score_UC=4.61262]
4	96022874	96022875	3	11.4521	+	[score_CL=11.4521;score_E=432.17;score_B=435.755;score_UC=11.4521]
4	96022875	96022876	3	21.4951	+	[score_CL=21.4951;score_E=420.279;score_B=441.768;score_UC=21.4951]
4	96022877	96022878	3	27.5503	+	[score_CL=27.5503;score_E=421.552;score_B=449.103;score_UC=27.5503]
4	96022878	96022879	3	9.88248	+	[score_CL=9.88248;score_E=452.777;score_B=462.659;score_UC=9.88248]
4	96022879	96022880	3	68.0682	+	[score_CL=68.0682;score_E=424.272;score_B=492.34;score_UC=68.0682]
4	96022959	96022960	3	92.3203	+	[score_CL=92.3203;score_E=528.401;score_B=620.721;score_UC=92.3203]
4	96022960	96022961	3	72.6447	+	[score_CL=72.6447;score_E=548.526;score_B=621.171;score_UC=72.6447]
4	96022961	96022962	3	81.0573	+	[score_CL=81.0573;score_E=549.39;score_B=630.447;score_UC=81.0573]
4	96022962	96022963	3	77.3243	+	[score_CL=77.3243;score_E=550.212;score_B=627.537;score_UC=77.3243]
4	96022963	96022964	3	109.955	+	[score_CL=109.955;score_E=550.992;score_B=660.947;score_UC=109.955]
4	96022964	96022965	3	93.6818	+	[score_CL=93.6818;score_E=551.698;score_B=645.38;score_UC=93.6818]
4	96022965	96022966	3	24.0449	+	[score_CL=24.0449;score_E=531.893;score_B=555.938;score_UC=24.0449]
4	96022967	96022968	3	17.8298	+	[score_CL=17.8298;score_E=519.626;score_B=537.329;score_UC=17.8298]
4	96022968	96022969	3	5.75074	+	[score_CL=5.75074;score_E=532.414;score_B=527.909;score_UC=5.75074]
4	96023000	96023001	3	4.33812	+	[score_CL=4.33812;score_E=500.956;score_B=493.292;score_UC=4.33812]
4	96023001	96023002	3	8.79438	+	[score_CL=8.79438;score_E=513.389;score_B=522.184;score_UC=8.79438]
4	96023002	96023003	3	219.648	+	[score_CL=219.648;score_E=515.413;score_B=735.061;score_UC=219.648]
4	96023003	96023004	3	296.578	+	[score_CL=296.578;score_E=523.326;score_B=819.904;score_UC=296.578]
4	96023004	96023005	3	92.8112	+	[score_CL=92.8112;score_E=500.185;score_B=592.996;score_UC=92.8112]
4	96023101	96023102	3	19.2687	+	[score_CL=19.2687;score_E=151.679;score_B=170.948;score_UC=19.2687]
4	96023150	96023151	3	15.5034	+	[score_CL=15.5034;score_E=105.619;score_B=121.111;score_UC=15.5034]
4	96023456	96023457	3	11.4716	+	[score_CL=11.4716;score_E=161.947;score_B=168.542;score_UC=11.4716]
4	96023457	96023458	3	9.23509	+	[score_CL=9.23509;score_E=172.233;score_B=169.04;score_UC=9.23509]
4	96023458	96023459	3	7.56041	+	[score_CL=7.56041;score_E=183.459;score_B=187.698;score_UC=7.56041]
4	96023459	96023460	3	31.3212	+	[score_CL=31.3212;score_E=161.573;score_B=192.894;score_UC=31.3212]
4	96023471	96023472	3	0.356731	+	[score_CL=0.356731;score_E=157.577;score_B=147.81;score_UC=0.356731]
4	96023477	96023478	3	10.5987	+	[score_CL=10.5987;score_E=158.151;score_B=167.83;score_UC=10.5987]
4	96023481	96023482	3	30.528	+	[score_CL=30.528;score_E=178.525;score_B=209.053;score_UC=30.528]
4	96023482	96023483	3	45.7025	+	[score_CL=45.7025;score_E=197.664;score_B=243.366;score_UC=45.7025]
4	96023483	96023484	3	52.1535	+	[score_CL=52.1535;score_E=197.557;score_B=249.71;score_UC=52.1535]
4	96023484	96023485	3	52.1535	+	[score_CL=52.1535;score_E=197.424;score_B=249.577;score_UC=52.1535]
4	96023485	96023486	3	37.5552	+	[score_CL=37.5552;score_E=197.267;score_B=234.822;score_UC=37.5552]
4	96023486	96023487	3	48.2853	+	[score_CL=48.2853;score_E=197.086;score_B=245.371;score_UC=48.2853]
4	96023487	96023488	3	47.9632	+	[score_CL=47.9632;score_E=196.879;score_B=244.842;score_UC=47.9632]
4	96023488	96023489	3	27.6209	+	[score_CL=27.6209;score_E=196.333;score_B=223.953;score_UC=27.6209]
4	96023489	96023490	3	21.5165	+	[score_CL=21.5165;score_E=196.39;score_B=217.906;score_UC=21.5165]
4	96023490	96023491	3	45.0283	+	[score_CL=45.0283;score_E=175.493;score_B=220.521;score_UC=45.0283]
4	96023495	96023496	3	7.8168	+	[score_CL=7.8168;score_E=175.122;score_B=182.939;score_UC=7.8168]
4	96023496	96023497	3	50.7113	+	[score_CL=50.7113;score_E=182.514;score_B=233.225;score_UC=50.7113]
4	96023497	96023498	3	83.9824	+	[score_CL=83.9824;score_E=193.471;score_B=277.453;score_UC=83.9824]
4	96023498	96023499	3	66.9546	+	[score_CL=66.9546;score_E=192.997;score_B=259.952;score_UC=66.9546]
4	96023499	96023500	3	42.422	+	[score_CL=42.422;score_E=192.5;score_B=234.922;score_UC=42.422]
4	96023500	96023501	3	30.147	+	[score_CL=30.147;score_E=191.946;score_B=222.093;score_UC=30.147]
4	96023501	96023502	3	23.872	+	[score_CL=23.872;score_E=191.438;score_B=215.31;score_UC=23.872]
4	96023502	96023503	3	77.9376	+	[score_CL=77.9376;score_E=190.863;score_B=268.8;score_UC=77.9376]
4	96023503	96023504	3	56.7822	+	[score_CL=56.7822;score_E=190.283;score_B=247.065;score_UC=56.7822]
4	96023504	96023505	3	54.809	+	[score_CL=54.809;score_E=185.509;score_B=240.318;score_UC=54.809]
4	96023505	96023506	3	16.3711	+	[score_CL=16.3711;score_E=168.523;score_B=184.894;score_UC=16.3711]
4	96023519	96023520	3	3.24023	+	[score_CL=3.24023;score_E=139.857;score_B=133.988;score_UC=3.24023]
4	96023520	96023521	3	1.02924	+	[score_CL=1.02924;score_E=144.716;score_B=130.868;score_UC=1.02924]
4	96023821	96023822	3	3.49036	+	[score_CL=3.49036;score_E=72.4145;score_B=63.2456;score_UC=3.49036]
4	96023822	96023823	3	16.8871	+	[score_CL=16.8871;score_E=57.6157;score_B=74.4278;score_UC=16.8871]
4	96023944	96023945	3	13.5331	+	[score_CL=13.5331;score_E=221.637;score_B=235.17;score_UC=13.5331]
4	96023945	96023946	3	60.999	+	[score_CL=60.999;score_E=216.33;score_B=277.329;score_UC=60.999]
4	96023970	96023971	3	4.31169	+	[score_CL=4.31169;score_E=255.251;score_B=259.576;score_UC=4.31169]
4	96023971	96023972	3	73.9617	+	[score_CL=73.9617;score_E=257.183;score_B=331.144;score_UC=73.9617]
4	96023972	96023973	3	17.405	+	[score_CL=17.405;score_E=275.961;score_B=293.366;score_UC=17.405]
4	96023973	96023974	3	46.2672	+	[score_CL=46.2672;score_E=274.667;score_B=320.934;score_UC=46.2672]
4	96023974	96023975	3	63.4213	+	[score_CL=63.4213;score_E=256.742;score_B=320.164;score_UC=63.4213]
4	96023977	96023978	3	43.2896	+	[score_CL=43.2896;score_E=259.642;score_B=302.932;score_UC=43.2896]
4	96023978	96023979	3	82.2061	+	[score_CL=82.2061;score_E=279.3;score_B=361.506;score_UC=82.2061]
4	96023979	96023980	3	87.3756	+	[score_CL=87.3756;score_E=279.69;score_B=367.065;score_UC=87.3756]
4	96023980	96023981	3	58.676	+	[score_CL=58.676;score_E=259.51;score_B=318.186;score_UC=58.676]
4	96023985	96023986	3	9.80351	+	[score_CL=9.80351;score_E=261.759;score_B=268.133;score_UC=9.80351]
4	96023986	96023987	3	23.6364	+	[score_CL=23.6364;score_E=251.13;score_B=274.766;score_UC=23.6364]
4	96023994	96023995	3	19.0175	+	[score_CL=19.0175;score_E=240.098;score_B=259.115;score_UC=19.0175]
4	96023996	96023997	3	16.2486	+	[score_CL=16.2486;score_E=259.871;score_B=276.119;score_UC=16.2486]
4	96023997	96023998	3	31.2735	+	[score_CL=31.2735;score_E=261.454;score_B=292.728;score_UC=31.2735]
4	96023998	96023999	3	6.34286	+	[score_CL=6.34286;score_E=278.169;score_B=284.386;score_UC=6.34286]
4	96023999	96024000	3	25.2318	+	[score_CL=25.2318;score_E=244.258;score_B=269.489;score_UC=25.2318]
4	96024004	96024005	3	39.168	+	[score_CL=39.168;score_E=255.277;score_B=294.445;score_UC=39.168]
4	96024005	96024006	3	34.4571	+	[score_CL=34.4571;score_E=269.932;score_B=304.389;score_UC=34.4571]
4	96024006	96024007	3	16.7097	+	[score_CL=16.7097;score_E=252.477;score_B=269.187;score_UC=16.7097]
4	96024188	96024189	3	3.1173	+	[score_CL=3.1173;score_E=364.818;score_B=354.736;score_UC=3.1173]
4	96024189	96024190	3	9.51508	+	[score_CL=9.51508;score_E=356.557;score_B=361.559;score_UC=9.51508]
4	96024192	96024193	3	84.038	+	[score_CL=84.038;score_E=374.863;score_B=458.901;score_UC=84.038]
4	96024193	96024194	3	88.9342	+	[score_CL=88.9342;score_E=394.287;score_B=483.221;score_UC=88.9342]
4	96024194	96024195	3	115.75	+	[score_CL=115.75;score_E=394.421;score_B=510.171;score_UC=115.75]
4	96024195	96024196	3	145.407	+	[score_CL=145.407;score_E=394.493;score_B=539.9;score_UC=145.407]
4	96024196	96024197	3	73.58	+	[score_CL=73.58;score_E=374.363;score_B=447.943;score_UC=73.58]
4	96024198	96024199	3	1.04957	+	[score_CL=1.04957;score_E=375.688;score_B=375.148;score_UC=1.04957]
4	96024199	96024200	3	30.582	+	[score_CL=30.582;score_E=361.805;score_B=392.387;score_UC=30.582]
4	96024200	96024201	3	6.0021	+	[score_CL=6.0021;score_E=393.035;score_B=395.531;score_UC=6.0021]
4	96024201	96024202	3	19.6443	+	[score_CL=19.6443;score_E=368.28;score_B=386.107;score_UC=19.6443]
4	96024202	96024203	3	8.32745	+	[score_CL=8.32745;score_E=392.764;score_B=390.923;score_UC=8.32745]
4	96024203	96024204	3	22.6876	+	[score_CL=22.6876;score_E=382.062;score_B=404.75;score_UC=22.6876]
4	96024204	96024205	3	62.0961	+	[score_CL=62.0961;score_E=390.901;score_B=452.997;score_UC=62.0961]
4	96024205	96024206	3	19.1738	+	[score_CL=19.1738;score_E=375.314;score_B=394.488;score_UC=19.1738]
4	96024206	96024207	3	3.80636	+	[score_CL=3.80636;score_E=391.28;score_B=390.308;score_UC=3.80636]
4	96024207	96024208	3	30.0492	+	[score_CL=30.0492;score_E=354.927;score_B=384.976;score_UC=30.0492]
4	96024209	96024210	3	22.2612	+	[score_CL=22.2612;score_E=349.724;score_B=371.986;score_UC=22.2612]
4	96024243	96024244	3	4.33171	+	[score_CL=4.33171;score_E=305.79;score_B=303.514;score_UC=4.33171]
4	96024307	96024308	3	7.41481	+	[score_CL=7.41481;score_E=229.641;score_B=233.492;score_UC=7.41481]
4	96024313	96024314	3	56.8607	+	[score_CL=56.8607;score_E=244.152;score_B=301.013;score_UC=56.8607]
4	96024314	96024315	3	82.7801	+	[score_CL=82.7801;score_E=247.454;score_B=330.234;score_UC=82.7801]
4	96024315	96024316	3	5.64253	+	[score_CL=5.64253;score_E=240.945;score_B=246.591;score_UC=5.64253]
4	96024317	96024318	3	10.6596	+	[score_CL=10.6596;score_E=221.51;score_B=229.666;score_UC=10.6596]
4	96024318	96024319	3	1.80577	+	[score_CL=1.80577;score_E=232.379;score_B=219.787;score_UC=1.80577]
4	96024459	96024460	3	0.762485	+	[score_CL=0.762485;score_E=181.468;score_B=172.425;score_UC=0.762485]
4	96024462	96024463	3	9.23752	+	[score_CL=9.23752;score_E=204.699;score_B=213.937;score_UC=9.23752]
4	96024463	96024464	3	48.3846	+	[score_CL=48.3846;score_E=194.328;score_B=242.713;score_UC=48.3846]
4	96024549	96024550	3	1.37212	+	[score_CL=1.37212;score_E=278.095;score_B=279.692;score_UC=1.37212]
4	96024550	96024551	3	39.3126	+	[score_CL=39.3126;score_E=279.915;score_B=319.228;score_UC=39.3126]
4	96024551	96024552	3	109.267	+	[score_CL=109.267;score_E=297.733;score_B=407;score_UC=109.267]
4	96024552	96024553	3	25.9276	+	[score_CL=25.9276;score_E=297.906;score_B=323.833;score_UC=25.9276]
4	96024553	96024554	3	26.3151	+	[score_CL=26.3151;score_E=277.534;score_B=303.849;score_UC=26.3151]
4	96024555	96024556	3	76.771	+	[score_CL=76.771;score_E=258.568;score_B=335.339;score_UC=76.771]
4	96024560	96024561	3	43.0003	+	[score_CL=43.0003;score_E=258.831;score_B=301.831;score_UC=43.0003]
4	96024562	96024563	3	13.5544	+	[score_CL=13.5544;score_E=258.455;score_B=271.938;score_UC=13.5544]
4	96024569	96024570	3	17.3956	+	[score_CL=17.3956;score_E=257.159;score_B=274.553;score_UC=17.3956]
4	96024572	96024573	3	74.504	+	[score_CL=74.504;score_E=276.718;score_B=351.222;score_UC=74.504]
4	96024573	96024574	3	23.5092	+	[score_CL=23.5092;score_E=295.64;score_B=319.15;score_UC=23.5092]
4	96024574	96024575	3	52.6276	+	[score_CL=52.6276;score_E=295.255;score_B=347.882;score_UC=52.6276]
4	96024575	96024576	3	65.4737	+	[score_CL=65.4737;score_E=274.353;score_B=339.827;score_UC=65.4737]
4	96024597	96024598	3	7.54487	+	[score_CL=7.54487;score_E=262.096;score_B=269.642;score_UC=7.54487]
4	96024598	96024599	3	67.1352	+	[score_CL=67.1352;score_E=268.832;score_B=335.967;score_UC=67.1352]
4	96024599	96024600	3	26.9507	+	[score_CL=26.9507;score_E=259.168;score_B=286.119;score_UC=26.9507]
4	96024604	96024605	3	35.0083	+	[score_CL=35.0083;score_E=235.631;score_B=270.64;score_UC=35.0083]
4	96024633	96024634	3	32.7331	+	[score_CL=32.7331;score_E=225.459;score_B=258.192;score_UC=32.7331]
4	96024634	96024635	3	70.1611	+	[score_CL=70.1611;score_E=243.471;score_B=313.633;score_UC=70.1611]
4	96024635	96024636	3	123.237	+	[score_CL=123.237;score_E=242.253;score_B=365.49;score_UC=123.237]
4	96024636	96024637	3	67.5433	+	[score_CL=67.5433;score_E=241.025;score_B=308.568;score_UC=67.5433]
4	96024637	96024638	3	71.5107	+	[score_CL=71.5107;score_E=239.787;score_B=311.298;score_UC=71.5107]
4	96024638	96024639	3	129.829	+	[score_CL=129.829;score_E=238.541;score_B=368.37;score_UC=129.829]
4	96024639	96024640	3	42.9165	+	[score_CL=42.9165;score_E=216.764;score_B=259.68;score_UC=42.9165]
4	96024645	96024646	3	16.6214	+	[score_CL=16.6214;score_E=198.306;score_B=214.375;score_UC=16.6214]
4	96024646	96024647	3	8.4828	+	[score_CL=8.4828;score_E=205.109;score_B=205.776;score_UC=8.4828]
4	96024648	96024649	3	46.9484	+	[score_CL=46.9484;score_E=206.381;score_B=253.33;score_UC=46.9484]
4	96024649	96024650	3	73.3193	+	[score_CL=73.3193;score_E=223.926;score_B=297.246;score_UC=73.3193]
4	96024650	96024651	3	21.473	+	[score_CL=21.473;score_E=222.803;score_B=244.276;score_UC=21.473]
4	96024651	96024652	3	22.7704	+	[score_CL=22.7704;score_E=200.925;score_B=223.696;score_UC=22.7704]
4	96024945	96024946	3	3.28773	+	[score_CL=3.28773;score_E=458.962;score_B=454.401;score_UC=3.28773]
4	96024947	96024948	3	2.18327	+	[score_CL=2.18327;score_E=485.583;score_B=487.873;score_UC=2.18327]
4	96024948	96024949	3	149.021	+	[score_CL=149.021;score_E=490.907;score_B=639.928;score_UC=149.021]
4	96024949	96024950	3	94.3284	+	[score_CL=94.3284;score_E=510.785;score_B=605.113;score_UC=94.3284]
4	96024950	96024951	3	135.414	+	[score_CL=135.414;score_E=513.638;score_B=649.052;score_UC=135.414]
4	96024951	96024952	3	207.082	+	[score_CL=207.082;score_E=516.375;score_B=723.457;score_UC=207.082]
4	96024952	96024953	3	245.892	+	[score_CL=245.892;score_E=519.034;score_B=764.926;score_UC=245.892]
4	96024953	96024954	3	292.874	+	[score_CL=292.874;score_E=521.591;score_B=814.465;score_UC=292.874]
4	96024954	96024955	3	193.992	+	[score_CL=193.992;score_E=524.045;score_B=718.037;score_UC=193.992]
4	96024955	96024956	3	315.187	+	[score_CL=315.187;score_E=521.084;score_B=836.271;score_UC=315.187]
4	96024956	96024957	3	15.2173	+	[score_CL=15.2173;score_E=528.627;score_B=543.844;score_UC=15.2173]
4	96024957	96024958	3	25.6422	+	[score_CL=25.6422;score_E=526.737;score_B=552.379;score_UC=25.6422]
4	96024958	96024959	3	90.0212	+	[score_CL=90.0212;score_E=532.772;score_B=622.793;score_UC=90.0212]
4	96024959	96024960	3	259.195	+	[score_CL=259.195;score_E=534.649;score_B=793.844;score_UC=259.195]
4	96024960	96024961	3	168.807	+	[score_CL=168.807;score_E=531.664;score_B=700.471;score_UC=168.807]
4	96024961	96024962	3	15.7692	+	[score_CL=15.7692;score_E=517.558;score_B=533.327;score_UC=15.7692]
4	96024965	96024966	3	4.82996	+	[score_CL=4.82996;score_E=504.456;score_B=502.413;score_UC=4.82996]
4	96024966	96024967	3	0.121531	+	[score_CL=0.121531;score_E=524.997;score_B=504.121;score_UC=0.121531]
4	96024967	96024968	3	6.14967	+	[score_CL=6.14967;score_E=526.501;score_B=522.875;score_UC=6.14967]
4	96024968	96024969	3	20.9574	+	[score_CL=20.9574;score_E=533.002;score_B=553.959;score_UC=20.9574]
4	96024969	96024970	3	30.4842	+	[score_CL=30.4842;score_E=526.312;score_B=556.796;score_UC=30.4842]
4	96024984	96024985	3	13.9178	+	[score_CL=13.9178;score_E=504.74;score_B=516.562;score_UC=13.9178]
4	96024985	96024986	3	5.88705	+	[score_CL=5.88705;score_E=511.535;score_B=506.957;score_UC=5.88705]
4	96024999	96025000	3	11.9716	+	[score_CL=11.9716;score_E=479.222;score_B=488.955;score_UC=11.9716]
4	96025000	96025001	3	22.6764	+	[score_CL=22.6764;score_E=474.173;score_B=496.556;score_UC=22.6764]
4	96025001	96025002	3	7.08147	+	[score_CL=7.08147;score_E=491.009;score_B=498.092;score_UC=7.08147]
4	96025002	96025003	3	69.3631	+	[score_CL=69.3631;score_E=454.46;score_B=523.823;score_UC=69.3631]
4	96025216	96025217	3	2.02354	+	[score_CL=2.02354;score_E=123.639;score_B=111.448;score_UC=2.02354]
4	96025217	96025218	3	8.59222	+	[score_CL=8.59222;score_E=132.034;score_B=130.807;score_UC=8.59222]
4	96025218	96025219	3	17.8095	+	[score_CL=17.8095;score_E=141.557;score_B=159.357;score_UC=17.8095]
4	96025219	96025220	3	29.183	+	[score_CL=29.183;score_E=130.463;score_B=159.646;score_UC=29.183]
4	96025222	96025223	3	6.56824	+	[score_CL=6.56824;score_E=134.31;score_B=136.997;score_UC=6.56824]
4	96025223	96025224	3	26.2779	+	[score_CL=26.2779;score_E=141.066;score_B=167.344;score_UC=26.2779]
4	96025224	96025225	3	40.9821	+	[score_CL=40.9821;score_E=147.522;score_B=188.504;score_UC=40.9821]
4	96025225	96025226	3	14.0546	+	[score_CL=14.0546;score_E=142.693;score_B=156.748;score_UC=14.0546]
4	96025226	96025227	3	8.96308	+	[score_CL=8.96308;score_E=128.929;score_B=130.402;score_UC=8.96308]
4	96025228	96025229	3	4.66859	+	[score_CL=4.66859;score_E=135.741;score_B=131.005;score_UC=4.66859]
4	96025229	96025230	3	21.6788	+	[score_CL=21.6788;score_E=137.218;score_B=158.599;score_UC=21.6788]
4	96025230	96025231	3	17.1391	+	[score_CL=17.1391;score_E=134.783;score_B=151.886;score_UC=17.1391]
4	96025235	96025236	3	7.57637	+	[score_CL=7.57637;score_E=132.112;score_B=130.91;score_UC=7.57637]
4	96025236	96025237	3	15.5141	+	[score_CL=15.5141;score_E=124.215;score_B=138.598;score_UC=15.5141]
4	96025240	96025241	3	3.58757	+	[score_CL=3.58757;score_E=128.844;score_B=119.685;score_UC=3.58757]
4	96025241	96025242	3	9.79607	+	[score_CL=9.79607;score_E=120.812;score_B=125.977;score_UC=9.79607]
4	96025244	96025245	3	11.9208	+	[score_CL=11.9208;score_E=137.944;score_B=149.865;score_UC=11.9208]
4	96025245	96025246	3	46.1268	+	[score_CL=46.1268;score_E=149.921;score_B=196.048;score_UC=46.1268]
4	96025246	96025247	3	27.7172	+	[score_CL=27.7172;score_E=144.79;score_B=172.508;score_UC=27.7172]
4	96025247	96025248	3	8.03541	+	[score_CL=8.03541;score_E=136.798;score_B=144.252;score_UC=8.03541]
4	97777702	97777703	3	15.6993	+	[score_CL=15.6993;score_E=87.8114;score_B=103.502;score_UC=15.6993]
4	97777704	97777705	3	7.5502	+	[score_CL=7.5502;score_E=88.5576;score_B=92.6749;score_UC=7.5502]
4	97777706	97777707	3	8.20615	+	[score_CL=8.20615;score_E=89.2225;score_B=94.622;score_UC=8.20615]
4	97777709	97777710	3	1.11533	+	[score_CL=1.11533;score_E=100.102;score_B=86.1879;score_UC=1.11533]
4	97777710	97777711	3	6.00784	+	[score_CL=6.00784;score_E=112.128;score_B=117.121;score_UC=6.00784]
4	97777711	97777712	3	31.2628	+	[score_CL=31.2628;score_E=96.3835;score_B=127.646;score_UC=31.2628]
4	97777720	97777721	3	2.70127	+	[score_CL=2.70127;score_E=106.859;score_B=95.8062;score_UC=2.70127]
4	97777721	97777722	3	13.5206	+	[score_CL=13.5206;score_E=102.933;score_B=110.918;score_UC=13.5206]
4	97777722	97777723	3	9.85489	+	[score_CL=9.85489;score_E=117.652;score_B=115.593;score_UC=9.85489]
4	97777723	97777724	3	13.9941	+	[score_CL=13.9941;score_E=115.911;score_B=122.149;score_UC=13.9941]
4	97777724	97777725	3	16.1773	+	[score_CL=16.1773;score_E=123.962;score_B=136.343;score_UC=16.1773]
4	97777725	97777726	3	22.1625	+	[score_CL=22.1625;score_E=115.065;score_B=136.735;score_UC=22.1625]
4	97777726	97777727	3	9.60398	+	[score_CL=9.60398;score_E=114.827;score_B=115.517;score_UC=9.60398]
4	97777727	97777728	3	6.64412	+	[score_CL=6.64412;score_E=98.6546;score_B=95.4243;score_UC=6.64412]
4	97777730	97777731	3	6.65811	+	[score_CL=6.65811;score_E=98.0276;score_B=94.9876;score_UC=6.65811]
4	97777731	97777732	3	10.4603	+	[score_CL=10.4603;score_E=93.502;score_B=98.2809;score_UC=10.4603]
4	97777872	97777873	3	0.221788	+	[score_CL=3.14789;score_E=3.26075;score_B=0.424273;score_UC=0.221788]
4	97795351	97795352	3	0.167524	+	[score_CL=0.167524;score_E=9.76613;score_B=5.32121;score_UC=0.167524]
4	97795352	97795353	3	2.18932	+	[score_CL=2.18932;score_E=9.49608;score_B=6.71898;score_UC=2.18932]
4	97802225	97802226	3	1.40988	+	[score_CL=1.40988;score_E=16.8266;score_B=12.9634;score_UC=1.40988]
4	97802226	97802227	3	1.42961	+	[score_CL=1.42961;score_E=16.8665;score_B=13.8781;score_UC=1.42961]
4	97825588	97825589	3	7.23736	+	[score_CL=7.23736;score_E=34.7083;score_B=37.9155;score_UC=7.23736]
4	97825589	97825590	3	9.092	+	[score_CL=9.092;score_E=34.6522;score_B=39.9917;score_UC=9.092]
4	97841758	97841759	3	1.01462	+	[score_CL=1.01462;score_E=50.8229;score_B=36.613;score_UC=1.01462]
4	97841759	97841760	3	4.16448	+	[score_CL=4.16448;score_E=45.0427;score_B=39.9462;score_UC=4.16448]
4	97841760	97841761	3	0.717144	+	[score_CL=0.717144;score_E=51.1419;score_B=36.6583;score_UC=0.717144]
4	97849268	97849269	3	0.134807	+	[score_CL=0.134807;score_E=27.1963;score_B=18.6369;score_UC=0.134807]
4	97849285	97849286	3	5.12142	+	[score_CL=5.12142;score_E=39.8024;score_B=37.3905;score_UC=5.12142]
4	97849286	97849287	3	13.6487	+	[score_CL=13.6487;score_E=39.8198;score_B=53.2844;score_UC=13.6487]
4	97849287	97849288	3	14.574	+	[score_CL=14.574;score_E=39.8254;score_B=54.3841;score_UC=14.574]
4	97849288	97849289	3	8.49007	+	[score_CL=8.49007;score_E=39.9365;score_B=48.4178;score_UC=8.49007]
4	97849289	97849290	3	15.4204	+	[score_CL=15.4204;score_E=37.3733;score_B=51.6037;score_UC=15.4204]
4	98111471	98111472	3	2.23526	+	[score_CL=2.23526;score_E=62.7756;score_B=50.9911;score_UC=2.23526]
4	98111472	98111473	3	7.43843	+	[score_CL=7.43843;score_E=60.5468;score_B=57.1843;score_UC=7.43843]
4	98111473	98111474	3	5.95963	+	[score_CL=5.95963;score_E=62.1104;score_B=55.6257;score_UC=5.95963]
4	98111474	98111475	3	2.0163	+	[score_CL=2.0163;score_E=66.8666;score_B=49.8614;score_UC=2.0163]
4	98111475	98111476	3	2.82771	+	[score_CL=2.82771;score_E=60.4123;score_B=47.6433;score_UC=2.82771]
4	98111476	98111477	3	3.67068	+	[score_CL=3.67068;score_E=55.1439;score_B=48.3141;score_UC=3.67068]
4	98111479	98111480	3	8.08768	+	[score_CL=8.08768;score_E=59.4004;score_B=59.1987;score_UC=8.08768]
4	98111480	98111481	3	7.86648	+	[score_CL=7.86648;score_E=59.3926;score_B=58.8245;score_UC=7.86648]
4	98111483	98111484	3	1.80774	+	[score_CL=1.80774;score_E=67.742;score_B=55.0859;score_UC=1.80774]
4	98111484	98111485	3	13.4822	+	[score_CL=13.4822;score_E=58.3019;score_B=67.4705;score_UC=13.4822]
4	98111485	98111486	3	5.8045	+	[score_CL=5.8045;score_E=64.3332;score_B=59.5882;score_UC=5.8045]
4	98111764	98111765	3	0.492271	+	[score_CL=0.492271;score_E=49.6941;score_B=37.9273;score_UC=0.492271]
4	98111765	98111766	3	0.299145	+	[score_CL=0.299145;score_E=55.2222;score_B=38.2827;score_UC=0.299145]
4	98111766	98111767	3	0.542894	+	[score_CL=0.542894;score_E=52.2724;score_B=38.7668;score_UC=0.542894]
4	98111767	98111768	3	0.21863	+	[score_CL=0.21863;score_E=52.5159;score_B=38.7776;score_UC=0.21863]
4	98111839	98111840	3	7.98666	+	[score_CL=7.98666;score_E=70.7258;score_B=75.4726;score_UC=7.98666]
4	98111845	98111846	3	8.55722	+	[score_CL=8.55722;score_E=83.1969;score_B=83.9499;score_UC=8.55722]
4	98111846	98111847	3	12.256	+	[score_CL=12.256;score_E=100.013;score_B=112.269;score_UC=12.256]
4	98111847	98111848	3	41.5299	+	[score_CL=41.5299;score_E=103.735;score_B=145.264;score_UC=41.5299]
4	98111848	98111849	3	51.8773	+	[score_CL=51.8773;score_E=110.698;score_B=162.575;score_UC=51.8773]
4	98111849	98111850	3	24.4922	+	[score_CL=24.4922;score_E=106.114;score_B=130.607;score_UC=24.4922]
4	98111850	98111851	3	15.9252	+	[score_CL=15.9252;score_E=100.97;score_B=115.878;score_UC=15.9252]
4	98111851	98111852	3	10.7821	+	[score_CL=10.7821;score_E=107.369;score_B=117.221;score_UC=10.7821]
4	98111852	98111853	3	31.0427	+	[score_CL=31.0427;score_E=102.22;score_B=133.262;score_UC=31.0427]
4	98111853	98111854	3	24.7988	+	[score_CL=24.7988;score_E=98.3914;score_B=123.19;score_UC=24.7988]
4	98111854	98111855	3	8.27425	+	[score_CL=8.27425;score_E=102.449;score_B=102.859;score_UC=8.27425]
4	98111855	98111856	3	12.3266	+	[score_CL=12.3266;score_E=99.5886;score_B=111.666;score_UC=12.3266]
4	98111856	98111857	3	31.176	+	[score_CL=31.176;score_E=102.97;score_B=134.146;score_UC=31.176]
4	98111857	98111858	3	20.711	+	[score_CL=20.711;score_E=98.0952;score_B=118.806;score_UC=20.711]
4	98111858	98111859	3	8.2231	+	[score_CL=8.2231;score_E=99.6994;score_B=96.1201;score_UC=8.2231]
4	98111859	98111860	3	10.049	+	[score_CL=10.049;score_E=84.9341;score_B=83.6774;score_UC=10.049]
4	98111860	98111861	3	6.22538	+	[score_CL=6.22538;score_E=101.292;score_B=98.1201;score_UC=6.22538]
4	98111861	98111862	3	26.2975	+	[score_CL=26.2975;score_E=96.657;score_B=122.952;score_UC=26.2975]
4	98111862	98111863	3	21.4268	+	[score_CL=21.4268;score_E=89.3502;score_B=110.777;score_UC=21.4268]
4	98112241	98112242	3	0.675524	+	[score_CL=0.675524;score_E=25.3471;score_B=17.8961;score_UC=0.675524]
4	98112242	98112243	3	0.496298	+	[score_CL=0.496298;score_E=25.6138;score_B=17.7153;score_UC=0.496298]
4	98112245	98112246	3	3.30132	+	[score_CL=3.30132;score_E=26.8028;score_B=23.5538;score_UC=3.30132]
4	98112246	98112247	3	4.02592	+	[score_CL=4.02592;score_E=26.7554;score_B=24.3562;score_UC=4.02592]
4	98112247	98112248	3	3.30596	+	[score_CL=3.30596;score_E=26.7632;score_B=23.4439;score_UC=3.30596]
4	98112996	98112997	3	9.63614	+	[score_CL=9.63614;score_E=320.349;score_B=329.985;score_UC=9.63614]
4	98112997	98112998	3	34.4297	+	[score_CL=34.4297;score_E=310.254;score_B=344.684;score_UC=34.4297]
4	98113010	98113011	3	1.63245	+	[score_CL=1.63245;score_E=327.616;score_B=329.427;score_UC=1.63245]
4	98113011	98113012	3	73.6242	+	[score_CL=73.6242;score_E=329.636;score_B=403.261;score_UC=73.6242]
4	98113012	98113013	3	46.3161	+	[score_CL=46.3161;score_E=347.217;score_B=393.533;score_UC=46.3161]
4	98113013	98113014	3	29.5216	+	[score_CL=29.5216;score_E=347.041;score_B=376.563;score_UC=29.5216]
4	98113014	98113015	3	21.5592	+	[score_CL=21.5592;score_E=347.431;score_B=368.99;score_UC=21.5592]
4	98113015	98113016	3	32.9937	+	[score_CL=32.9937;score_E=347.385;score_B=380.378;score_UC=32.9937]
4	98113016	98113017	3	42.7651	+	[score_CL=42.7651;score_E=347.483;score_B=390.248;score_UC=42.7651]
4	98113017	98113018	3	54.1833	+	[score_CL=54.1833;score_E=347.448;score_B=401.631;score_UC=54.1833]
4	98113018	98113019	3	78.8025	+	[score_CL=78.8025;score_E=347.373;score_B=426.176;score_UC=78.8025]
4	98113019	98113020	3	66.6929	+	[score_CL=66.6929;score_E=337.825;score_B=404.517;score_UC=66.6929]
4	98113020	98113021	3	11.0878	+	[score_CL=11.0878;score_E=326.582;score_B=337.67;score_UC=11.0878]
4	98113023	98113024	3	21.6296	+	[score_CL=21.6296;score_E=327.177;score_B=348.807;score_UC=21.6296]
4	98113024	98113025	3	76.7729	+	[score_CL=76.7729;score_E=346;score_B=422.773;score_UC=76.7729]
4	98113025	98113026	3	60.0601	+	[score_CL=60.0601;score_E=345.734;score_B=405.794;score_UC=60.0601]
4	98113026	98113027	3	66.3125	+	[score_CL=66.3125;score_E=345.342;score_B=411.655;score_UC=66.3125]
4	98113027	98113028	3	31.0752	+	[score_CL=31.0752;score_E=332.367;score_B=363.442;score_UC=31.0752]
4	98113028	98113029	3	7.97544	+	[score_CL=7.97544;score_E=333.96;score_B=339.929;score_UC=7.97544]
4	98113029	98113030	3	9.96515	+	[score_CL=9.96515;score_E=315.525;score_B=315.934;score_UC=9.96515]
4	98113030	98113031	3	3.31109	+	[score_CL=3.31109;score_E=334.763;score_B=319.888;score_UC=3.31109]
4	98113031	98113032	3	17.0317	+	[score_CL=17.0317;score_E=308.984;score_B=325.473;score_UC=17.0317]
4	98113032	98113033	3	2.49398	+	[score_CL=2.49398;score_E=321.285;score_B=311.071;score_UC=2.49398]
4	98113046	98113047	3	25.503	+	[score_CL=25.503;score_E=310.708;score_B=336.211;score_UC=25.503]
4	98113047	98113048	3	57.6214	+	[score_CL=57.6214;score_E=328.591;score_B=386.212;score_UC=57.6214]
4	98113048	98113049	3	35.8625	+	[score_CL=35.8625;score_E=327.417;score_B=363.28;score_UC=35.8625]
4	98113049	98113050	3	52.5471	+	[score_CL=52.5471;score_E=326.211;score_B=378.758;score_UC=52.5471]
4	98113050	98113051	3	58.0077	+	[score_CL=58.0077;score_E=324.975;score_B=382.982;score_UC=58.0077]
4	98113051	98113052	3	46.9868	+	[score_CL=46.9868;score_E=323.313;score_B=370.3;score_UC=46.9868]
4	98113052	98113053	3	21.2447	+	[score_CL=21.2447;score_E=302.289;score_B=323.534;score_UC=21.2447]
4	98113054	98113055	3	3.38397	+	[score_CL=3.38397;score_E=280.406;score_B=275.84;score_UC=3.38397]
4	98113094	98113095	3	3.74402	+	[score_CL=3.74402;score_E=209.842;score_B=206.401;score_UC=3.74402]
4	98113407	98113408	3	13.6513	+	[score_CL=13.6513;score_E=222.627;score_B=233.502;score_UC=13.6513]
4	98113408	98113409	3	16.8511	+	[score_CL=16.8511;score_E=240.904;score_B=257.755;score_UC=16.8511]
4	98113409	98113410	3	43.9763	+	[score_CL=43.9763;score_E=241.876;score_B=285.853;score_UC=43.9763]
4	98113410	98113411	3	17.4779	+	[score_CL=17.4779;score_E=227.841;score_B=245.319;score_UC=17.4779]
4	98113416	98113417	3	5.0985	+	[score_CL=5.0985;score_E=213.941;score_B=213.19;score_UC=5.0985]
4	98113423	98113424	3	14.3959	+	[score_CL=14.3959;score_E=240.502;score_B=254.897;score_UC=14.3959]
4	98113424	98113425	3	35.7165	+	[score_CL=35.7165;score_E=255.071;score_B=290.788;score_UC=35.7165]
4	98113425	98113426	3	36.4554	+	[score_CL=36.4554;score_E=240.112;score_B=276.568;score_UC=36.4554]
4	98113427	98113428	3	16.0261	+	[score_CL=16.0261;score_E=226.113;score_B=241.911;score_UC=16.0261]
4	98113428	98113429	3	3.85764	+	[score_CL=3.85764;score_E=241.229;score_B=231.982;score_UC=3.85764]
4	98113429	98113430	3	0.215983	+	[score_CL=0.215983;score_E=252.442;score_B=253.248;score_UC=0.215983]
4	98113430	98113431	3	45.8541	+	[score_CL=45.8541;score_E=229.153;score_B=275.007;score_UC=45.8541]
4	98113431	98113432	3	4.24722	+	[score_CL=4.24722;score_E=256.204;score_B=260.465;score_UC=4.24722]
4	98113432	98113433	3	10.8879	+	[score_CL=10.8879;score_E=250.025;score_B=260.78;score_UC=10.8879]
4	98113433	98113434	3	31.932	+	[score_CL=31.932;score_E=241.398;score_B=273.33;score_UC=31.932]
4	98113434	98113435	3	4.71151	+	[score_CL=4.71151;score_E=245.541;score_B=250.152;score_UC=4.71151]
4	98113443	98113444	3	14.5263	+	[score_CL=14.5263;score_E=250.593;score_B=264.674;score_UC=14.5263]
4	98113444	98113445	3	22.8438	+	[score_CL=22.8438;score_E=245.006;score_B=267.848;score_UC=22.8438]
4	98113448	98113449	3	20.9241	+	[score_CL=20.9241;score_E=252.096;score_B=273.02;score_UC=20.9241]
4	98113449	98113450	3	49.0658	+	[score_CL=49.0658;score_E=271.37;score_B=320.436;score_UC=49.0658]
4	98113450	98113451	3	49.1074	+	[score_CL=49.1074;score_E=271.735;score_B=320.843;score_UC=49.1074]
4	98113451	98113452	3	40.9357	+	[score_CL=40.9357;score_E=269.265;score_B=310.201;score_UC=40.9357]
4	98113452	98113453	3	17.9479	+	[score_CL=17.9479;score_E=272.064;score_B=290.012;score_UC=17.9479]
4	98113453	98113454	3	26.3129	+	[score_CL=26.3129;score_E=269.559;score_B=295.867;score_UC=26.3129]
4	98113454	98113455	3	19.7954	+	[score_CL=19.7954;score_E=263.33;score_B=283.12;score_UC=19.7954]
4	98113455	98113456	3	11.5386	+	[score_CL=11.5386;score_E=267.103;score_B=269.434;score_UC=11.5386]
4	98113456	98113457	3	15.6697	+	[score_CL=15.6697;score_E=264.792;score_B=280.272;score_UC=15.6697]
4	98113457	98113458	3	28.1872	+	[score_CL=28.1872;score_E=268.946;score_B=297.133;score_UC=28.1872]
4	98113458	98113459	3	78.08	+	[score_CL=78.08;score_E=272.557;score_B=350.637;score_UC=78.08]
4	98113459	98113460	3	47.2426	+	[score_CL=47.2426;score_E=270.683;score_B=317.925;score_UC=47.2426]
4	98113460	98113461	3	18.8034	+	[score_CL=18.8034;score_E=252.031;score_B=270.835;score_UC=18.8034]
4	98113465	98113466	3	11.3891	+	[score_CL=11.3891;score_E=232.439;score_B=243.329;score_UC=11.3891]
4	98113478	98113479	3	1.05243	+	[score_CL=1.05243;score_E=248.333;score_B=234.685;score_UC=1.05243]
4	98113479	98113480	3	15.4564	+	[score_CL=15.4564;score_E=230.074;score_B=245.489;score_UC=15.4564]
4	98113481	98113482	3	6.09928	+	[score_CL=6.09928;score_E=227.933;score_B=229.124;score_UC=6.09928]
4	98113737	98113738	3	6.76068	+	[score_CL=6.76068;score_E=68.499;score_B=70.7735;score_UC=6.76068]
4	98113750	98113751	3	12.2454	+	[score_CL=12.2454;score_E=76.6314;score_B=84.7233;score_UC=12.2454]
4	98113751	98113752	3	7.97964	+	[score_CL=7.97964;score_E=80.8868;score_B=80.471;score_UC=7.97964]
4	98113783	98113784	3	2.90419	+	[score_CL=2.90419;score_E=75.4781;score_B=64.9464;score_UC=2.90419]
4	98113784	98113785	3	7.90692	+	[score_CL=7.90692;score_E=82.2294;score_B=78.7987;score_UC=7.90692]
4	98113785	98113786	3	14.4139	+	[score_CL=14.4139;score_E=73.6679;score_B=84.9544;score_UC=14.4139]
4	98113786	98113787	3	0.875493	+	[score_CL=0.875493;score_E=82.6927;score_B=68.6423;score_UC=0.875493]
4	98113938	98113939	3	0.12056	+	[score_CL=0.12056;score_E=58.7279;score_B=43.2394;score_UC=0.12056]
4	98113939	98113940	3	10.4184	+	[score_CL=10.4184;score_E=49.8102;score_B=54.2905;score_UC=10.4184]
4	98113940	98113941	3	5.27157	+	[score_CL=5.27157;score_E=55.088;score_B=49.2713;score_UC=5.27157]
4	98113946	98113947	3	0.549537	+	[score_CL=0.549537;score_E=52.2854;score_B=37.5533;score_UC=0.549537]
4	98113947	98113948	3	3.25292	+	[score_CL=3.25292;score_E=48.724;score_B=40.4469;score_UC=3.25292]
4	98113948	98113949	3	2.32947	+	[score_CL=2.32947;score_E=50.7556;score_B=39.6315;score_UC=2.32947]
4	98113964	98113965	3	8.60682	+	[score_CL=8.60682;score_E=66.8581;score_B=69.8587;score_UC=8.60682]
4	98113965	98113966	3	22.511	+	[score_CL=22.511;score_E=75.3513;score_B=97.7467;score_UC=22.511]
4	98113966	98113967	3	21.5279	+	[score_CL=21.5279;score_E=70.6183;score_B=92.1299;score_UC=21.5279]
4	98113967	98113968	3	4.81023	+	[score_CL=4.81023;score_E=68.7998;score_B=62.5856;score_UC=4.81023]
4	98113968	98113969	3	2.73978	+	[score_CL=2.73978;score_E=54.3342;score_B=43.4411;score_UC=2.73978]
4	98114189	98114190	3	0.907615	+	[score_CL=0.907615;score_E=176.828;score_B=161.977;score_UC=0.907615]
4	98114190	98114191	3	2.7118	+	[score_CL=2.7118;score_E=170.52;score_B=163.649;score_UC=2.7118]
4	98114192	98114193	3	15.0577	+	[score_CL=15.0577;score_E=182.799;score_B=196.314;score_UC=15.0577]
4	98114193	98114194	3	14.072	+	[score_CL=14.072;score_E=191.481;score_B=197.942;score_UC=14.072]
4	98114194	98114195	3	7.95396	+	[score_CL=7.95396;score_E=200.478;score_B=194.715;score_UC=7.95396]
4	98114195	98114196	3	18.1572	+	[score_CL=18.1572;score_E=188.404;score_B=202.992;score_UC=18.1572]
4	98114196	98114197	3	12.5725	+	[score_CL=12.5725;score_E=187.172;score_B=194.473;score_UC=12.5725]
4	98114197	98114198	3	1.61253	+	[score_CL=1.61253;score_E=190.88;score_B=172.666;score_UC=1.61253]
4	98114198	98114199	3	4.04816	+	[score_CL=4.04816;score_E=169.515;score_B=163.868;score_UC=4.04816]
4	98114199	98114200	3	0.432991	+	[score_CL=0.432991;score_E=174.703;score_B=159.75;score_UC=0.432991]
4	98114208	98114209	3	1.3299	+	[score_CL=1.3299;score_E=180.707;score_B=178.131;score_UC=1.3299]
4	98114209	98114210	3	27.5663	+	[score_CL=27.5663;score_E=181.424;score_B=208.99;score_UC=27.5663]
4	98114210	98114211	3	54.3613	+	[score_CL=54.3613;score_E=198.2;score_B=252.561;score_UC=54.3613]
4	98114211	98114212	3	36.2104	+	[score_CL=36.2104;score_E=179.951;score_B=216.162;score_UC=36.2104]
4	98114212	98114213	3	3.14483	+	[score_CL=3.14483;score_E=175.817;score_B=179.002;score_UC=3.14483]
4	98114469	98114470	3	2.73572	+	[score_CL=2.73572;score_E=155.67;score_B=144.858;score_UC=2.73572]
4	98114470	98114471	3	13.7873	+	[score_CL=13.7873;score_E=162.853;score_B=173.574;score_UC=13.7873]
4	98114471	98114472	3	22.7029	+	[score_CL=22.7029;score_E=174.323;score_B=197.02;score_UC=22.7029]
4	98114472	98114473	3	24.6584	+	[score_CL=24.6584;score_E=179.328;score_B=203.985;score_UC=24.6584]
4	98114473	98114474	3	20.3343	+	[score_CL=20.3343;score_E=176.41;score_B=196.727;score_UC=20.3343]
4	98114474	98114475	3	16.4613	+	[score_CL=16.4613;score_E=180.526;score_B=196.987;score_UC=16.4613]
4	98114475	98114476	3	60.1791	+	[score_CL=60.1791;score_E=178.28;score_B=238.459;score_UC=60.1791]
4	98114476	98114477	3	37.039	+	[score_CL=37.039;score_E=174.94;score_B=211.979;score_UC=37.039]
4	98114477	98114478	3	14.0931	+	[score_CL=14.0931;score_E=173.226;score_B=187.319;score_UC=14.0931]
4	98114478	98114479	3	12.1351	+	[score_CL=12.1351;score_E=176.694;score_B=185.504;score_UC=12.1351]
4	98114479	98114480	3	26.8624	+	[score_CL=26.8624;score_E=174.935;score_B=201.798;score_UC=26.8624]
4	98114480	98114481	3	38.842	+	[score_CL=38.842;score_E=182.193;score_B=221.035;score_UC=38.842]
4	98114481	98114482	3	39.2052	+	[score_CL=39.2052;score_E=182.339;score_B=221.544;score_UC=39.2052]
4	98114482	98114483	3	43.0118	+	[score_CL=43.0118;score_E=182.46;score_B=225.472;score_UC=43.0118]
4	98114483	98114484	3	38.3407	+	[score_CL=38.3407;score_E=168.563;score_B=206.904;score_UC=38.3407]
4	98114484	98114485	3	6.52456	+	[score_CL=6.52456;score_E=162.112;score_B=168.638;score_UC=6.52456]
4	98114498	98114499	3	13.6532	+	[score_CL=13.6532;score_E=162.205;score_B=175.858;score_UC=13.6532]
4	98114499	98114500	3	69.1651	+	[score_CL=69.1651;score_E=175.62;score_B=244.785;score_UC=69.1651]
4	98114500	98114501	3	72.6324	+	[score_CL=72.6324;score_E=180.36;score_B=252.993;score_UC=72.6324]
4	98114501	98114502	3	20.76	+	[score_CL=20.76;score_E=168.838;score_B=189.598;score_UC=20.76]
4	98114502	98114503	3	8.68836	+	[score_CL=8.68836;score_E=173.525;score_B=170.891;score_UC=8.68836]
4	98114503	98114504	3	13.815	+	[score_CL=13.815;score_E=159.965;score_B=165.861;score_UC=13.815]
4	98114504	98114505	3	10.9399	+	[score_CL=10.9399;score_E=154.451;score_B=159.354;score_UC=10.9399]
4	98114673	98114674	3	4.33857	+	[score_CL=4.33857;score_E=69.3367;score_B=63.3273;score_UC=4.33857]
4	98114674	98114675	3	3.49584	+	[score_CL=3.49584;score_E=71.3194;score_B=62.417;score_UC=3.49584]
4	98114736	98114737	3	2.90811	+	[score_CL=2.90811;score_E=57.5502;score_B=52.4684;score_UC=2.90811]
4	98114968	98114969	3	0.545282	+	[score_CL=0.545282;score_E=37.7806;score_B=24.482;score_UC=0.545282]
4	98114969	98114970	3	0.889566	+	[score_CL=0.889566;score_E=35.6576;score_B=24.6793;score_UC=0.889566]
4	98116005	98116006	3	0.554921	+	[score_CL=0.554921;score_E=26.8215;score_B=19.375;score_UC=0.554921]
4	98116017	98116018	3	2.01871	+	[score_CL=2.01871;score_E=33.0908;score_B=27.2046;score_UC=2.01871]
4	98116018	98116019	3	6.87144	+	[score_CL=6.87144;score_E=31.5883;score_B=32.1384;score_UC=6.87144]
4	98116019	98116020	3	1.98736	+	[score_CL=1.98736;score_E=33.225;score_B=27.2757;score_UC=1.98736]
4	98116224	98116225	3	3.48059	+	[score_CL=3.48059;score_E=85.1284;score_B=75.6091;score_UC=3.48059]
4	98116225	98116226	3	16.8094	+	[score_CL=16.8094;score_E=80.4698;score_B=94.3043;score_UC=16.8094]
4	98116226	98116227	3	10.4604	+	[score_CL=10.4604;score_E=91.9321;score_B=91.2168;score_UC=10.4604]
4	98116227	98116228	3	8.33216	+	[score_CL=8.33216;score_E=80.9505;score_B=78.1501;score_UC=8.33216]
4	98116228	98116229	3	3.16263	+	[score_CL=3.16263;score_E=78.2289;score_B=68.2386;score_UC=3.16263]
4	98116245	98116246	3	4.84319	+	[score_CL=4.84319;score_E=81.6329;score_B=75.0348;score_UC=4.84319]
4	98116246	98116247	3	7.06272	+	[score_CL=7.06272;score_E=80.0242;score_B=77.5969;score_UC=7.06272]
4	98116247	98116248	3	0.789986	+	[score_CL=0.789986;score_E=85.6348;score_B=71.1798;score_UC=0.789986]
4	98116353	98116354	3	17.5036	+	[score_CL=17.5036;score_E=95.7615;score_B=113.01;score_UC=17.5036]
4	98116354	98116355	3	18.5739	+	[score_CL=18.5739;score_E=115.079;score_B=133.653;score_UC=18.5739]
4	98116355	98116356	3	35.5617	+	[score_CL=35.5617;score_E=115.828;score_B=151.39;score_UC=35.5617]
4	98116356	98116357	3	49.1888	+	[score_CL=49.1888;score_E=101.475;score_B=150.663;score_UC=49.1888]
4	98116357	98116358	3	5.15803	+	[score_CL=5.15803;score_E=96.2456;score_B=101.409;score_UC=5.15803]
4	98116367	98116368	3	1.39323	+	[score_CL=1.39323;score_E=82.978;score_B=69.4108;score_UC=1.39323]
4	98116368	98116369	3	2.49436	+	[score_CL=2.49436;score_E=83.6072;score_B=71.0816;score_UC=2.49436]
4	98116369	98116370	3	3.06018	+	[score_CL=3.06018;score_E=79.5054;score_B=71.5535;score_UC=3.06018]
4	98116745	98116746	3	3.72059	+	[score_CL=3.72059;score_E=95.8056;score_B=92.3188;score_UC=3.72059]
4	98116785	98116786	3	1.76308	+	[score_CL=1.76308;score_E=142.793;score_B=130.116;score_UC=1.76308]
4	98116786	98116787	3	9.96672	+	[score_CL=9.96672;score_E=140.354;score_B=142.106;score_UC=9.96672]
4	98116787	98116788	3	7.92101	+	[score_CL=7.92101;score_E=141.758;score_B=141.248;score_UC=7.92101]
4	98116794	98116795	3	0.0793457	+	[score_CL=0.0793457;score_E=140.852;score_B=130.707;score_UC=0.0793457]
4	98116813	98116814	3	18.7711	+	[score_CL=18.7711;score_E=193.178;score_B=211.949;score_UC=18.7711]
4	98116814	98116815	3	36.3442	+	[score_CL=36.3442;score_E=213.367;score_B=249.711;score_UC=36.3442]
4	98116815	98116816	3	24.8319	+	[score_CL=24.8319;score_E=195.955;score_B=220.787;score_UC=24.8319]
4	98116832	98116833	3	9.64629	+	[score_CL=9.64629;score_E=219.162;score_B=227.242;score_UC=9.64629]
4	98116869	98116870	3	5.68502	+	[score_CL=5.68502;score_E=261.161;score_B=256.176;score_UC=5.68502]
4	98116870	98116871	3	9.94635	+	[score_CL=9.94635;score_E=258.405;score_B=261.04;score_UC=9.94635]
4	98116871	98116872	3	1.20776	+	[score_CL=1.20776;score_E=274.676;score_B=255.613;score_UC=1.20776]
4	98116872	98116873	3	5.01196	+	[score_CL=5.01196;score_E=258.605;score_B=251.906;score_UC=5.01196]
4	98116873	98116874	3	4.29011	+	[score_CL=4.29011;score_E=259.127;score_B=251.755;score_UC=4.29011]
4	98116939	98116940	3	6.66715	+	[score_CL=6.66715;score_E=293.789;score_B=290.764;score_UC=6.66715]
4	98116940	98116941	3	14.1524	+	[score_CL=14.1524;score_E=306.386;score_B=320.539;score_UC=14.1524]
4	98116941	98116942	3	37.435	+	[score_CL=37.435;score_E=313.531;score_B=350.966;score_UC=37.435]
4	98116942	98116943	3	22.7056	+	[score_CL=22.7056;score_E=317.51;score_B=340.215;score_UC=22.7056]
4	98116943	98116944	3	20.0669	+	[score_CL=20.0669;score_E=303.65;score_B=323.614;score_UC=20.0669]
4	98116944	98116945	3	6.03838	+	[score_CL=6.03838;score_E=298.133;score_B=294.303;score_UC=6.03838]
4	98116945	98116946	3	0.646969	+	[score_CL=0.646969;score_E=288.109;score_B=273.468;score_UC=0.646969]
4	98116950	98116951	3	7.65678	+	[score_CL=7.65678;score_E=275.395;score_B=279.683;score_UC=7.65678]
4	98116959	98116960	3	6.15136	+	[score_CL=6.15136;score_E=268.713;score_B=270.059;score_UC=6.15136]
4	98116962	98116963	3	3.50922	+	[score_CL=3.50922;score_E=276.87;score_B=267.508;score_UC=3.50922]
4	98116963	98116964	3	9.00442	+	[score_CL=9.00442;score_E=276.222;score_B=274.543;score_UC=9.00442]
4	98116964	98116965	3	7.89377	+	[score_CL=7.89377;score_E=272.76;score_B=272.21;score_UC=7.89377]
4	98116976	98116977	3	2.07658	+	[score_CL=2.07658;score_E=262.201;score_B=250.112;score_UC=2.07658]
4	98116977	98116978	3	11.1074	+	[score_CL=11.1074;score_E=252.744;score_B=257.867;score_UC=11.1074]
4	98116978	98116979	3	4.232	+	[score_CL=4.232;score_E=257.27;score_B=249.387;score_UC=4.232]
4	98116981	98116982	3	4.52082	+	[score_CL=4.52082;score_E=240.827;score_B=237.945;score_UC=4.52082]
4	98116982	98116983	3	0.497647	+	[score_CL=0.497647;score_E=247.102;score_B=232.235;score_UC=0.497647]
4	98117006	98117007	3	3.37018	+	[score_CL=3.37018;score_E=192.19;score_B=187.822;score_UC=3.37018]
4	98117122	98117123	3	1.62011	+	[score_CL=1.62011;score_E=99.2025;score_B=87.6233;score_UC=1.62011]
4	98117123	98117124	3	1.8452	+	[score_CL=1.8452;score_E=101.345;score_B=87.9551;score_UC=1.8452]
4	98117124	98117125	3	1.74502	+	[score_CL=1.74502;score_E=99.1296;score_B=87.7381;score_UC=1.74502]
4	98117203	98117204	3	1.23531	+	[score_CL=1.23531;score_E=61.2012;score_B=51.5326;score_UC=1.23531]
4	98117392	98117393	3	1.9688	+	[score_CL=1.9688;score_E=87.0115;score_B=74.7192;score_UC=1.9688]
4	98117393	98117394	3	10.7964	+	[score_CL=10.7964;score_E=79.9557;score_B=84.6845;score_UC=10.7964]
4	98117394	98117395	3	4.0531	+	[score_CL=4.0531;score_E=87.0923;score_B=78.8407;score_UC=4.0531]
4	98117440	98117441	3	0.801756	+	[score_CL=0.801756;score_E=119.419;score_B=107.581;score_UC=0.801756]
4	98117441	98117442	3	0.736545	+	[score_CL=0.736545;score_E=124.425;score_B=108.392;score_UC=0.736545]
4	98117442	98117443	3	0.933775	+	[score_CL=0.933775;score_E=120.776;score_B=109.139;score_UC=0.933775]
4	98117467	98117468	3	3.01043	+	[score_CL=3.01043;score_E=140.344;score_B=130.052;score_UC=3.01043]
4	98117468	98117469	3	10.9824	+	[score_CL=10.9824;score_E=136.269;score_B=139.249;score_UC=10.9824]
4	98117469	98117470	3	6.27086	+	[score_CL=6.27086;score_E=144.503;score_B=135.632;score_UC=6.27086]
4	98117470	98117471	3	5.99285	+	[score_CL=5.99285;score_E=140.079;score_B=130.821;score_UC=5.99285]
4	98117471	98117472	3	6.22498	+	[score_CL=6.22498;score_E=143.399;score_B=134.437;score_UC=6.22498]
4	98117472	98117473	3	9.97726	+	[score_CL=9.97726;score_E=139.511;score_B=138.32;score_UC=9.97726]
4	98117473	98117474	3	6.57722	+	[score_CL=6.57722;score_E=157.247;score_B=151.265;score_UC=6.57722]
4	98117474	98117475	3	22.8054	+	[score_CL=22.8054;score_E=145.702;score_B=168.267;score_UC=22.8054]
4	98117475	98117476	3	12.7322	+	[score_CL=12.7322;score_E=162.374;score_B=169.699;score_UC=12.7322]
4	98117476	98117477	3	17.0087	+	[score_CL=17.0087;score_E=150.326;score_B=162.565;score_UC=17.0087]
4	98117477	98117478	3	11.6202	+	[score_CL=11.6202;score_E=147.138;score_B=149.949;score_UC=11.6202]
4	98117478	98117479	3	4.49544	+	[score_CL=4.49544;score_E=157.026;score_B=144.437;score_UC=4.49544]
4	98117479	98117480	3	17.6625	+	[score_CL=17.6625;score_E=137.459;score_B=152.277;score_UC=17.6625]
4	98117480	98117481	3	7.81738	+	[score_CL=7.81738;score_E=144.797;score_B=141.865;score_UC=7.81738]
4	98117481	98117482	3	2.36348	+	[score_CL=2.36348;score_E=138.56;score_B=123.82;score_UC=2.36348]
4	98117482	98117483	3	2.08789	+	[score_CL=2.08789;score_E=128.624;score_B=117.739;score_UC=2.08789]
4	98117485	98117486	3	11.9651	+	[score_CL=11.9651;score_E=138.024;score_B=145.26;score_UC=11.9651]
4	98117486	98117487	3	15.0053	+	[score_CL=15.0053;score_E=148.954;score_B=157.195;score_UC=15.0053]
4	98117487	98117488	3	14.8022	+	[score_CL=14.8022;score_E=145.505;score_B=153.381;score_UC=14.8022]
4	98117488	98117489	3	8.85174	+	[score_CL=8.85174;score_E=156.266;score_B=153.986;score_UC=8.85174]
4	98117489	98117490	3	22.0829	+	[score_CL=22.0829;score_E=133.994;score_B=155.877;score_UC=22.0829]
4	98117490	98117491	3	4.60265	+	[score_CL=4.60265;score_E=147.888;score_B=139.408;score_UC=4.60265]
4	98117491	98117492	3	7.61287	+	[score_CL=7.61287;score_E=127.561;score_B=124.102;score_UC=7.61287]
4	98117492	98117493	3	3.57317	+	[score_CL=3.57317;score_E=128.575;score_B=119.034;score_UC=3.57317]
4	98118203	98118204	3	6.14683	+	[score_CL=6.14683;score_E=76.7013;score_B=73.4829;score_UC=6.14683]
4	98118204	98118205	3	4.59063	+	[score_CL=4.59063;score_E=79.1925;score_B=72.1722;score_UC=4.59063]
4	98118241	98118242	3	2.24431	+	[score_CL=2.24431;score_E=88.3572;score_B=76.5916;score_UC=2.24431]
4	98118242	98118243	3	7.19991	+	[score_CL=7.19991;score_E=84.7464;score_B=81.9222;score_UC=7.19991]
4	98118243	98118244	3	4.17399	+	[score_CL=4.17399;score_E=86.9272;score_B=78.9663;score_UC=4.17399]
4	98118324	98118325	3	0.0973535	+	[score_CL=0.0973535;score_E=109.865;score_B=98.7049;score_UC=0.0973535]
4	98118325	98118326	3	20.1956	+	[score_CL=20.1956;score_E=90.0481;score_B=110.244;score_UC=20.1956]
4	98118327	98118328	3	2.15983	+	[score_CL=2.15983;score_E=96.7286;score_B=84.9043;score_UC=2.15983]
4	98118328	98118329	3	4.47704	+	[score_CL=4.47704;score_E=92.576;score_B=87.1391;score_UC=4.47704]
4	98118329	98118330	3	0.714418	+	[score_CL=0.714418;score_E=103.27;score_B=83.9856;score_UC=0.714418]
4	98118330	98118331	3	1.68232	+	[score_CL=1.68232;score_E=93.9348;score_B=81.5833;score_UC=1.68232]
4	98118331	98118332	3	1.64343	+	[score_CL=1.64343;score_E=112.792;score_B=98.121;score_UC=1.64343]
4	98118332	98118333	3	18.5254	+	[score_CL=18.5254;score_E=100.947;score_B=118.948;score_UC=18.5254]
4	98118333	98118334	3	10.5657	+	[score_CL=10.5657;score_E=108.822;score_B=111.735;score_UC=10.5657]
4	98118334	98118335	3	2.19436	+	[score_CL=2.19436;score_E=101.929;score_B=90.0649;score_UC=2.19436]
4	98118340	98118341	3	1.27057	+	[score_CL=1.27057;score_E=87.1185;score_B=78.6544;score_UC=1.27057]
4	98118347	98118348	3	0.173084	+	[score_CL=0.173084;score_E=87.8538;score_B=74.6047;score_UC=0.173084]
4	98118348	98118349	3	0.304489	+	[score_CL=0.304489;score_E=89.7062;score_B=74.4419;score_UC=0.304489]
4	98118349	98118350	3	0.373234	+	[score_CL=0.373234;score_E=87.1618;score_B=74.0626;score_UC=0.373234]
4	98118578	98118579	3	27.2199	+	[score_CL=27.2199;score_E=214.318;score_B=241.538;score_UC=27.2199]
4	98118579	98118580	3	25.6733	+	[score_CL=25.6733;score_E=235.271;score_B=260.944;score_UC=25.6733]
4	98118580	98118581	3	48.0566	+	[score_CL=48.0566;score_E=236.92;score_B=284.977;score_UC=48.0566]
4	98118581	98118582	3	23.813	+	[score_CL=23.813;score_E=231.437;score_B=255.25;score_UC=23.813]
4	98118582	98118583	3	13.3521	+	[score_CL=13.3521;score_E=230.4;score_B=239.913;score_UC=13.3521]
4	98118583	98118584	3	10.7153	+	[score_CL=10.7153;score_E=215.918;score_B=220.465;score_UC=10.7153]
4	98118598	98118599	3	9.59838	+	[score_CL=9.59838;score_E=231.061;score_B=233.898;score_UC=9.59838]
4	98118599	98118600	3	11.1683	+	[score_CL=11.1683;score_E=234.11;score_B=236.431;score_UC=11.1683]
4	98118600	98118601	3	3.83394	+	[score_CL=3.83394;score_E=239.842;score_B=226.378;score_UC=3.83394]
4	98118601	98118602	3	4.28515	+	[score_CL=4.28515;score_E=228.82;score_B=220.033;score_UC=4.28515]
4	98118602	98118603	3	2.091	+	[score_CL=2.091;score_E=238.624;score_B=221.316;score_UC=2.091]
4	98118603	98118604	3	5.35851	+	[score_CL=5.35851;score_E=233.606;score_B=225.819;score_UC=5.35851]
4	98118604	98118605	3	7.48087	+	[score_CL=7.48087;score_E=235.625;score_B=229.784;score_UC=7.48087]
4	98118605	98118606	3	6.41697	+	[score_CL=6.41697;score_E=242.263;score_B=233.422;score_UC=6.41697]
4	98118606	98118607	3	10.0545	+	[score_CL=10.0545;score_E=240.092;score_B=238.759;score_UC=10.0545]
4	98118607	98118608	3	9.14038	+	[score_CL=9.14038;score_E=234.928;score_B=236.85;score_UC=9.14038]
4	98118613	98118614	3	4.86274	+	[score_CL=4.86274;score_E=246.175;score_B=245.894;score_UC=4.86274]
4	98118614	98118615	3	25.8777	+	[score_CL=25.8777;score_E=242.615;score_B=268.486;score_UC=25.8777]
4	98118615	98118616	3	12.1445	+	[score_CL=12.1445;score_E=263.092;score_B=272.332;score_UC=12.1445]
4	98118616	98118617	3	18.5011	+	[score_CL=18.5011;score_E=247.727;score_B=262.927;score_UC=18.5011]
4	98118617	98118618	3	10.2508	+	[score_CL=10.2508;score_E=261.578;score_B=260.823;score_UC=10.2508]
4	98118618	98118619	3	18.4583	+	[score_CL=18.4583;score_E=255.631;score_B=274.089;score_UC=18.4583]
4	98118619	98118620	3	35.1754	+	[score_CL=35.1754;score_E=262.422;score_B=297.597;score_UC=35.1754]
4	98118620	98118621	3	20.4618	+	[score_CL=20.4618;score_E=254.552;score_B=275.013;score_UC=20.4618]
4	98118621	98118622	3	11.1429	+	[score_CL=11.1429;score_E=242.944;score_B=250.147;score_UC=11.1429]
4	98118626	98118627	3	3.624	+	[score_CL=3.624;score_E=225.786;score_B=217.783;score_UC=3.624]
4	98118627	98118628	3	3.62858	+	[score_CL=3.62858;score_E=225.178;score_B=217.115;score_UC=3.62858]
4	98118629	98118630	3	20.7092	+	[score_CL=20.7092;score_E=224.76;score_B=245.461;score_UC=20.7092]
4	98118630	98118631	3	5.76254	+	[score_CL=5.76254;score_E=245.914;score_B=237.845;score_UC=5.76254]
4	98118631	98118632	3	8.17308	+	[score_CL=8.17308;score_E=223.13;score_B=223.606;score_UC=8.17308]
4	98118738	98118739	3	9.64799	+	[score_CL=9.64799;score_E=176.474;score_B=182.54;score_UC=9.64799]
4	98118739	98118740	3	24.0388	+	[score_CL=24.0388;score_E=165.273;score_B=189.311;score_UC=24.0388]
4	98118745	98118746	3	15.8341	+	[score_CL=15.8341;score_E=168.065;score_B=182.906;score_UC=15.8341]
4	98118746	98118747	3	15.0464	+	[score_CL=15.0464;score_E=188.798;score_B=199.891;score_UC=15.0464]
4	98118747	98118748	3	23.2158	+	[score_CL=23.2158;score_E=173.288;score_B=196.354;score_UC=23.2158]
4	98118748	98118749	3	6.21743	+	[score_CL=6.21743;score_E=171.214;score_B=171.162;score_UC=6.21743]
4	98118754	98118755	3	10.4937	+	[score_CL=10.4937;score_E=168.717;score_B=176.222;score_UC=10.4937]
4	98118755	98118756	3	23.956	+	[score_CL=23.956;score_E=168.411;score_B=192.261;score_UC=23.956]
4	98118756	98118757	3	10.9753	+	[score_CL=10.9753;score_E=166.026;score_B=175.477;score_UC=10.9753]
4	98118759	98118760	3	32.79	+	[score_CL=32.79;score_E=164.223;score_B=197.013;score_UC=32.79]
4	98118760	98118761	3	39.4302	+	[score_CL=39.4302;score_E=162.14;score_B=201.57;score_UC=39.4302]
4	98618955	98618956	3	1.46754	+	[score_CL=1.46754;score_E=75.0151;score_B=61.8056;score_UC=1.46754]
4	98618956	98618957	3	6.21067	+	[score_CL=6.21067;score_E=71.6813;score_B=67.0954;score_UC=6.21067]
4	98618957	98618958	3	4.68023	+	[score_CL=4.68023;score_E=87.7168;score_B=75.4674;score_UC=4.68023]
4	98618958	98618959	3	14.1238	+	[score_CL=14.1238;score_E=87.1582;score_B=94.7786;score_UC=14.1238]
4	98618959	98618960	3	17.1607	+	[score_CL=17.1607;score_E=86.5368;score_B=99.2631;score_UC=17.1607]
4	98618960	98618961	3	6.99835	+	[score_CL=6.99835;score_E=93.7158;score_B=86.085;score_UC=6.99835]
4	98618961	98618962	3	10.8393	+	[score_CL=10.8393;score_E=89.7333;score_B=89.8579;score_UC=10.8393]
4	98618962	98618963	3	17.2123	+	[score_CL=17.2123;score_E=96.9621;score_B=114.174;score_UC=17.2123]
4	98618963	98618964	3	37.9038	+	[score_CL=37.9038;score_E=97.8368;score_B=135.741;score_UC=37.9038]
4	98618964	98618965	3	15.1093	+	[score_CL=15.1093;score_E=105.424;score_B=120.533;score_UC=15.1093]
4	98618965	98618966	3	31.7749	+	[score_CL=31.7749;score_E=101.319;score_B=133.094;score_UC=31.7749]
4	98618966	98618967	3	27.818	+	[score_CL=27.818;score_E=102.125;score_B=129.943;score_UC=27.818]
4	98618967	98618968	3	17.2163	+	[score_CL=17.2163;score_E=98.1478;score_B=115.347;score_UC=17.2163]
4	98618968	98618969	3	13.1952	+	[score_CL=13.1952;score_E=99.5242;score_B=104.289;score_UC=13.1952]
4	98618969	98618970	3	16.7253	+	[score_CL=16.7253;score_E=81.7305;score_B=95.9843;score_UC=16.7253]
4	98618970	98618971	3	2.7551	+	[score_CL=2.7551;score_E=93.1406;score_B=77.749;score_UC=2.7551]
4	98618971	98618972	3	6.19306	+	[score_CL=6.19306;score_E=76.131;score_B=69.4845;score_UC=6.19306]
4	98618972	98618973	3	7.26364	+	[score_CL=7.26364;score_E=71.9415;score_B=70.45;score_UC=7.26364]
4	98718431	98718432	3	0.63839	+	[score_CL=0.63839;score_E=40.5178;score_B=26.3817;score_UC=0.63839]
4	98718432	98718433	3	1.80956	+	[score_CL=1.80956;score_E=41.3957;score_B=28.1853;score_UC=1.80956]
4	98718433	98718434	3	2.45993	+	[score_CL=2.45993;score_E=37.3189;score_B=28.8124;score_UC=2.45993]
4	98719093	98719094	3	4.77576	+	[score_CL=4.77576;score_E=51.8795;score_B=45.1055;score_UC=4.77576]
4	98719094	98719095	3	7.92114	+	[score_CL=7.92114;score_E=47.9471;score_B=48.4599;score_UC=7.92114]
4	98719102	98719103	3	3.9631	+	[score_CL=3.9631;score_E=49.7362;score_B=42.2241;score_UC=3.9631]
4	98719103	98719104	3	4.01919	+	[score_CL=4.01919;score_E=49.9877;score_B=42.4663;score_UC=4.01919]
4	98934799	98934800	3	1.69267	+	[score_CL=1.69267;score_E=54.0216;score_B=46.5563;score_UC=1.69267]
4	98934859	98934860	3	11.3356	+	[score_CL=11.3356;score_E=101.36;score_B=107.822;score_UC=11.3356]
4	98934860	98934861	3	7.10316	+	[score_CL=7.10316;score_E=108.707;score_B=104.319;score_UC=7.10316]
4	98934861	98934862	3	2.15734	+	[score_CL=2.15734;score_E=107.183;score_B=93.9709;score_UC=2.15734]
4	98934862	98934863	3	0.626836	+	[score_CL=0.626836;score_E=102.834;score_B=88.2415;score_UC=0.626836]
4	98934890	98934891	3	0.347283	+	[score_CL=0.347283;score_E=112.791;score_B=103.062;score_UC=0.347283]
4	98934905	98934906	3	0.342085	+	[score_CL=0.342085;score_E=138.874;score_B=124.282;score_UC=0.342085]
4	98934906	98934907	3	15.6742	+	[score_CL=15.6742;score_E=129.225;score_B=143.176;score_UC=15.6742]
4	98934907	98934908	3	8.77569	+	[score_CL=8.77569;score_E=137.923;score_B=136.861;score_UC=8.77569]
4	98934908	98934909	3	2.21511	+	[score_CL=2.21511;score_E=132.174;score_B=120.348;score_UC=2.21511]
4	98934910	98934911	3	9.32287	+	[score_CL=9.32287;score_E=120.931;score_B=128.445;score_UC=9.32287]
4	98934968	98934969	3	1.03524	+	[score_CL=1.03524;score_E=128.761;score_B=114.812;score_UC=1.03524]
4	98934969	98934970	3	4.56828	+	[score_CL=4.56828;score_E=125.54;score_B=118.227;score_UC=4.56828]
4	98934970	98934971	3	3.96866	+	[score_CL=3.96866;score_E=126.734;score_B=117.169;score_UC=3.96866]
4	98934971	98934972	3	1.38364	+	[score_CL=1.38364;score_E=135.169;score_B=116.517;score_UC=1.38364]
4	98934972	98934973	3	4.9174	+	[score_CL=4.9174;score_E=131.82;score_B=123.684;score_UC=4.9174]
4	98934973	98934974	3	10.9797	+	[score_CL=10.9797;score_E=131.328;score_B=132.513;score_UC=10.9797]
4	98934974	98934975	3	8.67129	+	[score_CL=8.67129;score_E=128.212;score_B=129.196;score_UC=8.67129]
4	98934979	98934980	3	6.83045	+	[score_CL=6.83045;score_E=131.681;score_B=128.995;score_UC=6.83045]
4	98934980	98934981	3	17.1915	+	[score_CL=17.1915;score_E=136.189;score_B=149.009;score_UC=17.1915]
4	98934981	98934982	3	15.7067	+	[score_CL=15.7067;score_E=142.328;score_B=152.089;score_UC=15.7067]
4	98934982	98934983	3	12.2455	+	[score_CL=12.2455;score_E=136.63;score_B=139.416;score_UC=12.2455]
4	98934983	98934984	3	8.59628	+	[score_CL=8.59628;score_E=123.963;score_B=124.795;score_UC=8.59628]
4	98934986	98934987	3	0.54759	+	[score_CL=0.54759;score_E=120.712;score_B=105.904;score_UC=0.54759]
4	98934987	98934988	3	6.7334	+	[score_CL=6.7334;score_E=110.052;score_B=111.353;score_UC=6.7334]
4	98935218	98935219	3	0.353685	+	[score_CL=0.353685;score_E=62.2558;score_B=52.2575;score_UC=0.353685]
4	98935432	98935433	3	3.64031	+	[score_CL=3.64031;score_E=63.2894;score_B=54.8536;score_UC=3.64031]
4	98935433	98935434	3	4.14336	+	[score_CL=4.14336;score_E=70.3355;score_B=58.3229;score_UC=4.14336]
4	98935434	98935435	3	6.96331	+	[score_CL=6.96331;score_E=61.731;score_B=60.7594;score_UC=6.96331]
4	98935443	98935444	3	2.55674	+	[score_CL=2.55674;score_E=57.4334;score_B=50.2766;score_UC=2.55674]
4	98935444	98935445	3	0.857321	+	[score_CL=0.857321;score_E=63.2605;score_B=48.3611;score_UC=0.857321]
4	99128606	99128607	3	18.271	+	[score_CL=18.271;score_E=92.5845;score_B=110.719;score_UC=18.271]
4	99128607	99128608	3	16.1345	+	[score_CL=16.1345;score_E=94.8925;score_B=110.349;score_UC=16.1345]
4	99128614	99128615	3	3.91337	+	[score_CL=3.91337;score_E=88.659;score_B=79.731;score_UC=3.91337]
4	99128615	99128616	3	7.3197	+	[score_CL=7.3197;score_E=98.9813;score_B=93.5117;score_UC=7.3197]
4	99128616	99128617	3	15.3965	+	[score_CL=15.3965;score_E=90.922;score_B=101.795;score_UC=15.3965]
4	99128617	99128618	3	3.85373	+	[score_CL=3.85373;score_E=102.017;score_B=88.9622;score_UC=3.85373]
4	99128618	99128619	3	3.98084	+	[score_CL=3.98084;score_E=88.1118;score_B=77.6712;score_UC=3.98084]
4	99128619	99128620	3	2.84927	+	[score_CL=2.84927;score_E=92.0115;score_B=77.014;score_UC=2.84927]
4	99128620	99128621	3	3.44924	+	[score_CL=3.44924;score_E=91.3059;score_B=78.6065;score_UC=3.44924]
4	99128621	99128622	3	5.37076	+	[score_CL=5.37076;score_E=101.752;score_B=92.724;score_UC=5.37076]
4	99128622	99128623	3	16.9148	+	[score_CL=16.9148;score_E=106.539;score_B=122.421;score_UC=16.9148]
4	99128623	99128624	3	24.0511	+	[score_CL=24.0511;score_E=103.547;score_B=127.541;score_UC=24.0511]
4	99128624	99128625	3	5.97238	+	[score_CL=5.97238;score_E=102.2;score_B=100.929;score_UC=5.97238]
4	99128625	99128626	3	2.02842	+	[score_CL=2.02842;score_E=90.0964;score_B=77.9357;score_UC=2.02842]
4	99128629	99128630	3	5.5488	+	[score_CL=5.5488;score_E=90.2867;score_B=85.0422;score_UC=5.5488]
4	99128630	99128631	3	8.88951	+	[score_CL=8.88951;score_E=90.5945;score_B=88.5973;score_UC=8.88951]
4	99128631	99128632	3	4.29083	+	[score_CL=4.29083;score_E=93.956;score_B=83.2234;score_UC=4.29083]
4	99128632	99128633	3	2.7765	+	[score_CL=2.7765;score_E=91.2733;score_B=76.9491;score_UC=2.7765]
4	99128633	99128634	3	2.68792	+	[score_CL=2.68792;score_E=90.2331;score_B=75.8902;score_UC=2.68792]
4	99128634	99128635	3	3.31397	+	[score_CL=3.31397;score_E=83.6146;score_B=76.0608;score_UC=3.31397]
4	99128733	99128734	3	1.75469	+	[score_CL=1.75469;score_E=44.1767;score_B=32.7795;score_UC=1.75469]
4	99128734	99128735	3	2.01397	+	[score_CL=2.01397;score_E=51.8409;score_B=36.6592;score_UC=2.01397]
4	99128735	99128736	3	5.89387	+	[score_CL=5.89387;score_E=41.5763;score_B=40.2895;score_UC=5.89387]
4	99128839	99128840	3	8.75619	+	[score_CL=8.75619;score_E=69.1495;score_B=70.3683;score_UC=8.75619]
4	99128840	99128841	3	8.0066	+	[score_CL=8.0066;score_E=71.2173;score_B=69.8375;score_UC=8.0066]
4	99128841	99128842	3	0.65274	+	[score_CL=0.65274;score_E=73.8766;score_B=59.2407;score_UC=0.65274]
4	99128846	99128847	3	1.31762	+	[score_CL=1.31762;score_E=62.439;score_B=54.3315;score_UC=1.31762]
4	99128854	99128855	3	5.60901	+	[score_CL=5.60901;score_E=65.5354;score_B=63.6742;score_UC=5.60901]
4	99128855	99128856	3	1.75653	+	[score_CL=1.75653;score_E=73.6387;score_B=59.9094;score_UC=1.75653]
4	99128856	99128857	3	0.249842	+	[score_CL=0.249842;score_E=69.6329;score_B=54.7493;score_UC=0.249842]
4	99128873	99128874	3	2.73083	+	[score_CL=2.73083;score_E=71.4192;score_B=60.5519;score_UC=2.73083]
4	99128874	99128875	3	5.49996	+	[score_CL=5.49996;score_E=72.9828;score_B=65.0188;score_UC=5.49996]
4	99128875	99128876	3	6.4761	+	[score_CL=6.4761;score_E=70.7666;score_B=65.8364;score_UC=6.4761]
4	99128876	99128877	3	1.97884	+	[score_CL=1.97884;score_E=82.6334;score_B=64.9689;score_UC=1.97884]
4	99128877	99128878	3	6.66989	+	[score_CL=6.66989;score_E=71.8614;score_B=66.9314;score_UC=6.66989]
4	99128878	99128879	3	6.8362	+	[score_CL=6.8362;score_E=69.4249;score_B=66.9151;score_UC=6.8362]
4	99128892	99128893	3	2.99075	+	[score_CL=2.99075;score_E=66.7848;score_B=56.3669;score_UC=2.99075]
4	99128893	99128894	3	4.80621	+	[score_CL=4.80621;score_E=62.3165;score_B=57.8878;score_UC=4.80621]
4	99128896	99128897	3	2.93643	+	[score_CL=2.93643;score_E=69.3546;score_B=58.9199;score_UC=2.93643]
4	99128897	99128898	3	8.66554	+	[score_CL=8.66554;score_E=65.1202;score_B=64.5946;score_UC=8.66554]
4	99128898	99128899	3	4.24511	+	[score_CL=4.24511;score_E=68.9167;score_B=59.7702;score_UC=4.24511]
4	99128899	99128900	3	0.944956	+	[score_CL=0.944956;score_E=65.5415;score_B=51.4481;score_UC=0.944956]
4	99129218	99129219	3	8.51558	+	[score_CL=8.51558;score_E=45.1423;score_B=51.1389;score_UC=8.51558]
4	99129221	99129222	3	14.0734	+	[score_CL=14.0734;score_E=66.8742;score_B=80.9477;score_UC=14.0734]
4	99129222	99129223	3	66.9788	+	[score_CL=66.9788;score_E=81.2419;score_B=148.221;score_UC=66.9788]
4	99129223	99129224	3	31.5856	+	[score_CL=31.5856;score_E=86.765;score_B=118.351;score_UC=31.5856]
4	99129224	99129225	3	25.4383	+	[score_CL=25.4383;score_E=80.7027;score_B=106.141;score_UC=25.4383]
4	99129225	99129226	3	14.082	+	[score_CL=14.082;score_E=86.0105;score_B=98.6136;score_UC=14.082]
4	99129226	99129227	3	19.275	+	[score_CL=19.275;score_E=65.2597;score_B=83.8194;score_UC=19.275]
4	99129227	99129228	3	2.99948	+	[score_CL=2.99948;score_E=67.6437;score_B=59.9089;score_UC=2.99948]
4	99129271	99129272	3	3.14969	+	[score_CL=3.14969;score_E=75.2874;score_B=65.2693;score_UC=3.14969]
4	99129272	99129273	3	12.3991	+	[score_CL=12.3991;score_E=72.6374;score_B=78.0162;score_UC=12.3991]
4	99129273	99129274	3	8.68937	+	[score_CL=8.68937;score_E=93.7265;score_B=91.2156;score_UC=8.68937]
4	99129274	99129275	3	22.2022	+	[score_CL=22.2022;score_E=72.2725;score_B=94.4435;score_UC=22.2022]
4	99129275	99129276	3	2.38245	+	[score_CL=2.38245;score_E=88.8822;score_B=77.9814;score_UC=2.38245]
4	99129276	99129277	3	5.43029	+	[score_CL=5.43029;score_E=75.9034;score_B=67.9404;score_UC=5.43029]
4	99129277	99129278	3	11.2507	+	[score_CL=11.2507;score_E=80.8926;score_B=82.2984;score_UC=11.2507]
4	99129278	99129279	3	13.8258	+	[score_CL=13.8258;score_E=93.5674;score_B=105.862;score_UC=13.8258]
4	99129279	99129280	3	27.1774	+	[score_CL=27.1774;score_E=85.3938;score_B=112.567;score_UC=27.1774]
4	99129280	99129281	3	9.60977	+	[score_CL=9.60977;score_E=84.5064;score_B=92.1249;score_UC=9.60977]
4	99129281	99129282	3	3.11234	+	[score_CL=3.11234;score_E=74.6386;score_B=64.1585;score_UC=3.11234]
4	99129346	99129347	3	1.13331	+	[score_CL=1.13331;score_E=76.6653;score_B=68.0899;score_UC=1.13331]
4	99129350	99129351	3	15.2997	+	[score_CL=15.2997;score_E=98.342;score_B=113.639;score_UC=15.2997]
4	99129351	99129352	3	27.4468	+	[score_CL=27.4468;score_E=105.576;score_B=133.019;score_UC=27.4468]
4	99129352	99129353	3	13.0082	+	[score_CL=13.0082;score_E=96.9936;score_B=109.981;score_UC=13.0082]
4	99129353	99129354	3	0.56427	+	[score_CL=0.56427;score_E=93.5785;score_B=78.8525;score_UC=0.56427]
4	99129751	99129752	3	3.69761	+	[score_CL=3.69761;score_E=313.512;score_B=309.329;score_UC=3.69761]
4	99129752	99129753	3	23.4611	+	[score_CL=23.4611;score_E=318.51;score_B=341.971;score_UC=23.4611]
4	99129753	99129754	3	60.2257	+	[score_CL=60.2257;score_E=335.243;score_B=395.469;score_UC=60.2257]
4	99129754	99129755	3	41.5281	+	[score_CL=41.5281;score_E=336.44;score_B=377.968;score_UC=41.5281]
4	99129755	99129756	3	43.5575	+	[score_CL=43.5575;score_E=337.557;score_B=381.115;score_UC=43.5575]
4	99129756	99129757	3	80.9611	+	[score_CL=80.9611;score_E=338.61;score_B=419.571;score_UC=80.9611]
4	99129757	99129758	3	142.816	+	[score_CL=142.816;score_E=339.592;score_B=482.408;score_UC=142.816]
4	99129758	99129759	3	132.161	+	[score_CL=132.161;score_E=340.514;score_B=472.675;score_UC=132.161]
4	99129759	99129760	3	30.5613	+	[score_CL=30.5613;score_E=341.371;score_B=371.932;score_UC=30.5613]
4	99129760	99129761	3	67.4326	+	[score_CL=67.4326;score_E=342.162;score_B=409.594;score_UC=67.4326]
4	99129761	99129762	3	115.502	+	[score_CL=115.502;score_E=342.887;score_B=458.389;score_UC=115.502]
4	99129762	99129763	3	65.6676	+	[score_CL=65.6676;score_E=343.545;score_B=409.213;score_UC=65.6676]
4	99129763	99129764	3	69.8289	+	[score_CL=69.8289;score_E=344.138;score_B=413.967;score_UC=69.8289]
4	99129764	99129765	3	143.989	+	[score_CL=143.989;score_E=344.666;score_B=488.655;score_UC=143.989]
4	99129765	99129766	3	129.312	+	[score_CL=129.312;score_E=345.128;score_B=474.441;score_UC=129.312]
4	99129766	99129767	3	44.1039	+	[score_CL=44.1039;score_E=345.525;score_B=389.628;score_UC=44.1039]
4	99129767	99129768	3	48.4813	+	[score_CL=48.4813;score_E=345.856;score_B=394.337;score_UC=48.4813]
4	99129768	99129769	3	50.7514	+	[score_CL=50.7514;score_E=346.122;score_B=396.873;score_UC=50.7514]
4	99129769	99129770	3	48.3557	+	[score_CL=48.3557;score_E=346.324;score_B=394.68;score_UC=48.3557]
4	99129770	99129771	3	31.6595	+	[score_CL=31.6595;score_E=346.462;score_B=378.121;score_UC=31.6595]
4	99129771	99129772	3	73.9781	+	[score_CL=73.9781;score_E=331.198;score_B=405.176;score_UC=73.9781]
4	99129772	99129773	3	5.17747	+	[score_CL=5.17747;score_E=326.026;score_B=331.209;score_UC=5.17747]
4	99129780	99129781	3	13.2186	+	[score_CL=13.2186;score_E=323.284;score_B=333.459;score_UC=13.2186]
4	99129781	99129782	3	18.7314	+	[score_CL=18.7314;score_E=319.242;score_B=337.517;score_UC=18.7314]
4	99129782	99129783	3	1.67782	+	[score_CL=1.67782;score_E=330.442;score_B=315.433;score_UC=1.67782]
4	99129783	99129784	3	4.16012	+	[score_CL=4.16012;score_E=325.418;score_B=329.256;score_UC=4.16012]
4	99129784	99129785	3	34.0537	+	[score_CL=34.0537;score_E=306.522;score_B=340.575;score_UC=34.0537]
4	99129786	99129787	3	12.5056	+	[score_CL=12.5056;score_E=321.338;score_B=333.816;score_UC=12.5056]
4	99129787	99129788	3	28.0155	+	[score_CL=28.0155;score_E=332.933;score_B=360.949;score_UC=28.0155]
4	99129788	99129789	3	27.0296	+	[score_CL=27.0296;score_E=318.243;score_B=345.273;score_UC=27.0296]
4	99129793	99129794	3	41.4182	+	[score_CL=41.4182;score_E=310.703;score_B=352.121;score_UC=41.4182]
4	99129794	99129795	3	16.8241	+	[score_CL=16.8241;score_E=311.957;score_B=328.781;score_UC=16.8241]
4	99129935	99129936	3	35.4084	+	[score_CL=35.4084;score_E=333.451;score_B=368.86;score_UC=35.4084]
4	99129936	99129937	3	13.3741	+	[score_CL=13.3741;score_E=342.375;score_B=355.749;score_UC=13.3741]
4	99129937	99129938	3	2.94694	+	[score_CL=2.94694;score_E=336.956;score_B=325.607;score_UC=2.94694]
4	99129938	99129939	3	0.372492	+	[score_CL=0.372492;score_E=332.815;score_B=313.154;score_UC=0.372492]
4	99129939	99129940	3	1.31135	+	[score_CL=1.31135;score_E=341.79;score_B=343.339;score_UC=1.31135]
4	99129940	99129941	3	45.0659	+	[score_CL=45.0659;score_E=341.714;score_B=386.78;score_UC=45.0659]
4	99129941	99129942	3	34.3784	+	[score_CL=34.3784;score_E=359.064;score_B=393.442;score_UC=34.3784]
4	99129942	99129943	3	81.6407	+	[score_CL=81.6407;score_E=358.666;score_B=440.306;score_UC=81.6407]
4	99129943	99129944	3	34.1944	+	[score_CL=34.1944;score_E=358.189;score_B=392.384;score_UC=34.1944]
4	99129944	99129945	3	25.9505	+	[score_CL=25.9505;score_E=357.651;score_B=383.601;score_UC=25.9505]
4	99129945	99129946	3	58.0379	+	[score_CL=58.0379;score_E=336.517;score_B=394.555;score_UC=58.0379]
4	99129947	99129948	3	38.734	+	[score_CL=38.734;score_E=336.396;score_B=375.13;score_UC=38.734]
4	99129948	99129949	3	66.9983	+	[score_CL=66.9983;score_E=354.812;score_B=421.81;score_UC=66.9983]
4	99129949	99129950	3	68.7758	+	[score_CL=68.7758;score_E=353.944;score_B=422.72;score_UC=68.7758]
4	99129950	99129951	3	68.6392	+	[score_CL=68.6392;score_E=353.018;score_B=421.657;score_UC=68.6392]
4	99129951	99129952	3	58.6745	+	[score_CL=58.6745;score_E=352.024;score_B=410.698;score_UC=58.6745]
4	99129952	99129953	3	25.0379	+	[score_CL=25.0379;score_E=345.807;score_B=370.845;score_UC=25.0379]
4	99129953	99129954	3	15.3166	+	[score_CL=15.3166;score_E=329.404;score_B=344.712;score_UC=15.3166]
4	99130066	99130067	3	37.625	+	[score_CL=37.625;score_E=304.701;score_B=342.326;score_UC=37.625]
4	99130067	99130068	3	16.4868	+	[score_CL=16.4868;score_E=328.557;score_B=345.044;score_UC=16.4868]
4	99130068	99130069	3	45.0287	+	[score_CL=45.0287;score_E=322.307;score_B=367.335;score_UC=45.0287]
4	99130069	99130070	3	16.5403	+	[score_CL=16.5403;score_E=309.098;score_B=325.638;score_UC=16.5403]
4	99130076	99130077	3	146.791	+	[score_CL=146.791;score_E=313.436;score_B=460.227;score_UC=146.791]
4	99130077	99130078	3	255.367	+	[score_CL=255.367;score_E=332.399;score_B=587.765;score_UC=255.367]
4	99130078	99130079	3	153.658	+	[score_CL=153.658;score_E=332.569;score_B=486.227;score_UC=153.658]
4	99130079	99130080	3	126.212	+	[score_CL=126.212;score_E=332.698;score_B=458.91;score_UC=126.212]
4	99130080	99130081	3	290.318	+	[score_CL=290.318;score_E=332.785;score_B=623.103;score_UC=290.318]
4	99130081	99130082	3	332.83	+	[score_CL=340.143;score_E=332.83;score_B=672.974;score_UC=332.83]
4	99130082	99130083	3	92.8343	+	[score_CL=92.8343;score_E=332.833;score_B=425.667;score_UC=92.8343]
4	99130083	99130084	3	58.3529	+	[score_CL=58.3529;score_E=332.792;score_B=391.145;score_UC=58.3529]
4	99130084	99130085	3	36.3694	+	[score_CL=36.3694;score_E=312.228;score_B=348.597;score_UC=36.3694]
4	99130088	99130089	3	24.4483	+	[score_CL=24.4483;score_E=307.533;score_B=331.981;score_UC=24.4483]
4	99130089	99130090	3	15.3483	+	[score_CL=15.3483;score_E=312.345;score_B=327.644;score_UC=15.3483]
4	99130090	99130091	3	0.899573	+	[score_CL=0.899573;score_E=330.682;score_B=314.908;score_UC=0.899573]
4	99130091	99130092	3	19.2911	+	[score_CL=19.2911;score_E=312.908;score_B=332.199;score_UC=19.2911]
4	99130092	99130093	3	29.356	+	[score_CL=29.356;score_E=314.722;score_B=344.078;score_UC=29.356]
4	99130093	99130094	3	5.44523	+	[score_CL=5.44523;score_E=317.079;score_B=317.102;score_UC=5.44523]
4	99130094	99130095	3	7.00588	+	[score_CL=7.00588;score_E=315.475;score_B=309.688;score_UC=7.00588]
4	99130095	99130096	3	21.3902	+	[score_CL=21.3902;score_E=298.783;score_B=320.103;score_UC=21.3902]
4	99130096	99130097	3	2.57291	+	[score_CL=2.57291;score_E=307.731;score_B=301.584;score_UC=2.57291]
4	99130099	99130100	3	29.489	+	[score_CL=29.489;score_E=286.409;score_B=315.898;score_UC=29.489]
4	99130103	99130104	3	11.1044	+	[score_CL=11.1044;score_E=303.513;score_B=314.618;score_UC=11.1044]
4	99130104	99130105	3	48.7696	+	[score_CL=48.7696;score_E=310.004;score_B=358.774;score_UC=48.7696]
4	99130105	99130106	3	16.8943	+	[score_CL=16.8943;score_E=300.253;score_B=317.147;score_UC=16.8943]
4	99195596	99195597	3	1.48392	+	[score_CL=1.48392;score_E=28.3818;score_B=21.2873;score_UC=1.48392]
4	99195597	99195598	3	0.219257	+	[score_CL=0.219257;score_E=30.6133;score_B=20.0745;score_UC=0.219257]
4	99200614	99200615	3	0.211291	+	[score_CL=0.211291;score_E=23.6072;score_B=16.9373;score_UC=0.211291]
4	99201001	99201002	3	193.112	+	[score_CL=193.112;score_E=522.238;score_B=715.351;score_UC=193.112]
4	99201002	99201003	3	72.6094	+	[score_CL=72.6094;score_E=544.345;score_B=616.955;score_UC=72.6094]
4	99201003	99201004	3	80.2073	+	[score_CL=80.2073;score_E=547.187;score_B=627.394;score_UC=80.2073]
4	99201004	99201005	3	443.444	+	[score_CL=443.444;score_E=549.99;score_B=993.433;score_UC=443.444]
4	99201005	99201006	3	392.405	+	[score_CL=392.405;score_E=552.752;score_B=945.157;score_UC=392.405]
4	99201006	99201007	3	43.6916	+	[score_CL=43.6916;score_E=534.951;score_B=578.643;score_UC=43.6916]
4	99201019	99201020	3	181.723	+	[score_CL=181.723;score_E=567.653;score_B=749.376;score_UC=181.723]
4	99201020	99201021	3	129.117	+	[score_CL=129.117;score_E=588.977;score_B=718.093;score_UC=129.117]
4	99201021	99201022	3	65.7309	+	[score_CL=65.7309;score_E=570.511;score_B=636.242;score_UC=65.7309]
4	99201023	99201024	3	229.578	+	[score_CL=229.578;score_E=575.782;score_B=805.36;score_UC=229.578]
4	99201024	99201025	3	238.474	+	[score_CL=238.474;score_E=585.756;score_B=824.231;score_UC=238.474]
4	99201025	99201026	3	9.357	+	[score_CL=9.357;score_E=578.271;score_B=587.628;score_UC=9.357]
4	99201038	99201039	3	127.425	+	[score_CL=127.425;score_E=599.767;score_B=727.192;score_UC=127.425]
4	99201039	99201040	3	66.8041	+	[score_CL=66.8041;score_E=602.908;score_B=669.712;score_UC=66.8041]
4	99201040	99201041	3	3.15383	+	[score_CL=3.15383;score_E=600.915;score_B=604.111;score_UC=3.15383]
4	99201042	99201043	3	181.302	+	[score_CL=181.302;score_E=604.49;score_B=785.792;score_UC=181.302]
4	99201043	99201044	3	219.666	+	[score_CL=219.666;score_E=604.266;score_B=823.933;score_UC=219.666]
4	99201057	99201058	3	18.469	+	[score_CL=18.469;score_E=616.578;score_B=635.047;score_UC=18.469]
4	99201058	99201059	3	28.048	+	[score_CL=28.048;score_E=615.589;score_B=643.637;score_UC=28.048]
4	99201059	99201060	3	0.427007	+	[score_CL=0.427007;score_E=616.287;score_B=614.526;score_UC=0.427007]
4	99201061	99201062	3	96.5527	+	[score_CL=96.5527;score_E=618.465;score_B=715.018;score_UC=96.5527]
4	99201062	99201063	3	159.378	+	[score_CL=159.378;score_E=617.56;score_B=776.938;score_UC=159.378]
4	99201080	99201081	3	6.92475	+	[score_CL=6.92475;score_E=621.51;score_B=624.636;score_UC=6.92475]
4	99201081	99201082	3	25.9802	+	[score_CL=25.9802;score_E=607.861;score_B=633.841;score_UC=25.9802]
4	99201099	99201100	3	37.8063	+	[score_CL=37.8063;score_E=617.971;score_B=655.777;score_UC=37.8063]
4	99201100	99201101	3	122.321	+	[score_CL=122.321;score_E=616.372;score_B=738.692;score_UC=122.321]
4	99201118	99201119	3	12.5567	+	[score_CL=12.5567;score_E=611.047;score_B=623.603;score_UC=12.5567]
4	99201119	99201120	3	67.0105	+	[score_CL=67.0105;score_E=602.656;score_B=669.667;score_UC=67.0105]
4	99201137	99201138	3	72.2788	+	[score_CL=72.2788;score_E=602.114;score_B=674.393;score_UC=72.2788]
4	99201138	99201139	3	152.238	+	[score_CL=152.238;score_E=600.292;score_B=752.531;score_UC=152.238]
4	99201152	99201153	3	35.6695	+	[score_CL=35.6695;score_E=573.078;score_B=608.748;score_UC=35.6695]
4	99201156	99201157	3	43.6004	+	[score_CL=43.6004;score_E=591.062;score_B=634.662;score_UC=43.6004]
4	99201157	99201158	3	106.681	+	[score_CL=106.681;score_E=589.109;score_B=695.79;score_UC=106.681]
4	99201171	99201172	3	26.1514	+	[score_CL=26.1514;score_E=559.814;score_B=585.966;score_UC=26.1514]
4	99201175	99201176	3	48.1383	+	[score_CL=48.1383;score_E=577.116;score_B=625.255;score_UC=48.1383]
4	99201176	99201177	3	103.605	+	[score_CL=103.605;score_E=574.987;score_B=678.592;score_UC=103.605]
4	99201194	99201195	3	83.7939	+	[score_CL=83.7939;score_E=559.425;score_B=643.219;score_UC=83.7939]
4	99201195	99201196	3	106.823	+	[score_CL=106.823;score_E=557.076;score_B=663.899;score_UC=106.823]
4	99201209	99201210	3	37.2361	+	[score_CL=37.2361;score_E=542.247;score_B=579.483;score_UC=37.2361]
4	99201210	99201211	3	25.1626	+	[score_CL=25.1626;score_E=539.702;score_B=564.865;score_UC=25.1626]
4	99201213	99201214	3	76.441	+	[score_CL=76.441;score_E=537.145;score_B=613.586;score_UC=76.441]
4	99201214	99201215	3	114.08	+	[score_CL=114.08;score_E=534.532;score_B=648.612;score_UC=114.08]
4	99201232	99201233	3	25.4904	+	[score_CL=25.4904;score_E=509.422;score_B=534.913;score_UC=25.4904]
4	99201233	99201234	3	109.457	+	[score_CL=109.457;score_E=506.496;score_B=615.952;score_UC=109.457]
4	99201247	99201248	3	88.4712	+	[score_CL=88.4712;score_E=466.859;score_B=555.33;score_UC=88.4712]
4	99201248	99201249	3	4.21348	+	[score_CL=4.21348;score_E=479.959;score_B=484.187;score_UC=4.21348]
4	99201251	99201252	3	95.4323	+	[score_CL=95.4323;score_E=475.461;score_B=570.894;score_UC=95.4323]
4	99201252	99201253	3	160.818	+	[score_CL=160.818;score_E=472.196;score_B=633.013;score_UC=160.818]
4	99201270	99201271	3	22.4473	+	[score_CL=22.4473;score_E=435.031;score_B=457.479;score_UC=22.4473]
4	99201271	99201272	3	28.4726	+	[score_CL=28.4726;score_E=431.399;score_B=459.871;score_UC=28.4726]
4	99216302	99216303	3	0.668139	+	[score_CL=0.668139;score_E=54.2211;score_B=39.636;score_UC=0.668139]
4	99216303	99216304	3	4.67505	+	[score_CL=4.67505;score_E=46.3571;score_B=43.6743;score_UC=4.67505]
4	99216497	99216498	3	1.91351	+	[score_CL=1.91351;score_E=35.2227;score_B=28.2472;score_UC=1.91351]
4	99228018	99228019	3	11.7556	+	[score_CL=11.7556;score_E=38.9484;score_B=47.7049;score_UC=11.7556]
4	99228019	99228020	3	10.9118	+	[score_CL=10.9118;score_E=40.0502;score_B=50.962;score_UC=10.9118]
4	99228020	99228021	3	21.1735	+	[score_CL=21.1735;score_E=40.0378;score_B=61.2112;score_UC=21.1735]
4	99228021	99228022	3	9.58783	+	[score_CL=9.58783;score_E=40.0408;score_B=49.6109;score_UC=9.58783]
4	99234478	99234479	3	31.3672	+	[score_CL=31.3672;score_E=87.3985;score_B=118.766;score_UC=31.3672]
4	99234479	99234480	3	28.1435	+	[score_CL=28.1435;score_E=106.464;score_B=134.607;score_UC=28.1435]
4	99234480	99234481	3	21.8858	+	[score_CL=21.8858;score_E=106.737;score_B=128.623;score_UC=21.8858]
4	99234481	99234482	3	40.4656	+	[score_CL=40.4656;score_E=106.694;score_B=147.16;score_UC=40.4656]
4	99234482	99234483	3	52.8521	+	[score_CL=52.8521;score_E=106.763;score_B=159.615;score_UC=52.8521]
4	99234483	99234484	3	34.8216	+	[score_CL=34.8216;score_E=90.3875;score_B=125.209;score_UC=34.8216]
4	99234484	99234485	3	4.1521	+	[score_CL=4.1521;score_E=86.174;score_B=90.3342;score_UC=4.1521]
4	99247155	99247156	3	2.7337	+	[score_CL=2.7337;score_E=45.1626;score_B=34.4803;score_UC=2.7337]
4	99247156	99247157	3	4.68171	+	[score_CL=4.68171;score_E=45.9107;score_B=37.0586;score_UC=4.68171]
4	99247157	99247158	3	4.29737	+	[score_CL=4.29737;score_E=43.9637;score_B=36.7738;score_UC=4.29737]
4	99259447	99259448	3	22.4022	+	[score_CL=22.4022;score_E=84.1619;score_B=106.564;score_UC=22.4022]
4	99259448	99259449	3	27.7819	+	[score_CL=27.7819;score_E=96.6868;score_B=124.469;score_UC=27.7819]
4	99259449	99259450	3	13.8735	+	[score_CL=13.8735;score_E=82.9503;score_B=96.8214;score_UC=13.8735]
4	99259467	99259468	3	1.60016	+	[score_CL=1.60016;score_E=69.4592;score_B=56.6064;score_UC=1.60016]
4	99259468	99259469	3	3.61545	+	[score_CL=3.61545;score_E=83.0472;score_B=72.2906;score_UC=3.61545]
4	99259469	99259470	3	17.3174	+	[score_CL=17.3174;score_E=86.0011;score_B=102.413;score_UC=17.3174]
4	99259470	99259471	3	22.544	+	[score_CL=22.544;score_E=86.1386;score_B=108.387;score_UC=22.544]
4	99259471	99259472	3	7.17219	+	[score_CL=7.17219;score_E=96.5846;score_B=92.6734;score_UC=7.17219]
4	99259472	99259473	3	15.6395	+	[score_CL=15.6395;score_E=80.2813;score_B=89.9432;score_UC=15.6395]
4	99259473	99259474	3	11.6951	+	[score_CL=11.6951;score_E=77.032;score_B=83.8776;score_UC=11.6951]
4	99259489	99259490	3	16.5344	+	[score_CL=16.5344;score_E=70.482;score_B=86.4061;score_UC=16.5344]
4	99259490	99259491	3	13.2947	+	[score_CL=13.2947;score_E=78.2356;score_B=84.1103;score_UC=13.2947]
4	99259491	99259492	3	4.86623	+	[score_CL=4.86623;score_E=70.8758;score_B=64.2595;score_UC=4.86623]
4	99259498	99259499	3	1.46292	+	[score_CL=1.46292;score_E=63.3871;score_B=50.177;score_UC=1.46292]
4	99259499	99259500	3	5.24627	+	[score_CL=5.24627;score_E=63.4224;score_B=55.9839;score_UC=5.24627]
4	99259500	99259501	3	6.94001	+	[score_CL=6.94001;score_E=59.1011;score_B=57.33;score_UC=6.94001]
4	99269518	99269519	3	0.330228	+	[score_CL=0.330228;score_E=14.1601;score_B=7.57201;score_UC=0.330228]
4	99289627	99289628	3	0.00435032	+	[score_CL=0.00435032;score_E=7.84654;score_B=2.19219;score_UC=0.00435032]
4	99744131	99744132	3	0.52567	+	[score_CL=0.52567;score_E=55.1222;score_B=40.2949;score_UC=0.52567]
4	99744132	99744133	3	4.92354	+	[score_CL=4.92354;score_E=49.622;score_B=44.9285;score_UC=4.92354]
4	99744133	99744134	3	2.49497	+	[score_CL=2.49497;score_E=53.8658;score_B=42.6656;score_UC=2.49497]
4	99744380	99744381	3	5.44654	+	[score_CL=5.44654;score_E=63.7499;score_B=59.1049;score_UC=5.44654]
4	99744381	99744382	3	4.27574	+	[score_CL=4.27574;score_E=65.6903;score_B=58.1423;score_UC=4.27574]
4	99744384	99744385	3	6.60617	+	[score_CL=6.60617;score_E=80.5111;score_B=87.0878;score_UC=6.60617]
4	99744385	99744386	3	33.8803	+	[score_CL=33.8803;score_E=72.6948;score_B=106.575;score_UC=33.8803]
4	99744386	99744387	3	6.33351	+	[score_CL=6.33351;score_E=79.2576;score_B=85.5849;score_UC=6.33351]
4	99762345	99762346	3	4.0513	+	[score_CL=4.0513;score_E=56.4141;score_B=53.5821;score_UC=4.0513]
4	99762348	99762349	3	2.57044	+	[score_CL=2.57044;score_E=61.9719;score_B=51.9029;score_UC=2.57044]
4	99762349	99762350	3	2.83897	+	[score_CL=2.83897;score_E=67.8566;score_B=53.9534;score_UC=2.83897]
4	99762350	99762351	3	4.32271	+	[score_CL=4.32271;score_E=67.2375;score_B=56.8173;score_UC=4.32271]
4	99762351	99762352	3	5.25212	+	[score_CL=5.25212;score_E=68.1404;score_B=58.6417;score_UC=5.25212]
4	99762352	99762353	3	5.06228	+	[score_CL=5.06228;score_E=65.8901;score_B=58.3099;score_UC=5.06228]
4	99762353	99762354	3	1.64782	+	[score_CL=1.64782;score_E=67.0792;score_B=54.147;score_UC=1.64782]
4	99763089	99763090	3	4.22351	+	[score_CL=4.22351;score_E=47.6008;score_B=44.0959;score_UC=4.22351]
4	99763090	99763091	3	0.285577	+	[score_CL=0.285577;score_E=55.5297;score_B=40.3326;score_UC=0.285577]
4	99763194	99763195	3	1.10139	+	[score_CL=1.10139;score_E=58.1686;score_B=44.0675;score_UC=1.10139]
4	99763195	99763196	3	3.41372	+	[score_CL=3.41372;score_E=53.3885;score_B=46.3541;score_UC=3.41372]
4	99763196	99763197	3	1.09378	+	[score_CL=1.09378;score_E=58.1009;score_B=43.9796;score_UC=1.09378]
4	99814492	99814493	3	6.96377	+	[score_CL=6.96377;score_E=45.4806;score_B=43.2164;score_UC=6.96377]
4	99814493	99814494	3	6.96377	+	[score_CL=6.96377;score_E=45.3414;score_B=43.0766;score_UC=6.96377]
4	99931162	99931163	3	2.28579	+	[score_CL=2.28579;score_E=30.2606;score_B=31.0691;score_UC=2.28579]
4	99931163	99931164	3	12.7841	+	[score_CL=12.7841;score_E=29.9098;score_B=42.6653;score_UC=12.7841]
4	99931164	99931165	3	9.72495	+	[score_CL=9.72495;score_E=29.915;score_B=39.6395;score_UC=9.72495]
4	99931165	99931166	3	9.59841	+	[score_CL=9.59841;score_E=29.9159;score_B=39.5139;score_UC=9.59841]
4	99931166	99931167	3	14.5929	+	[score_CL=14.5929;score_E=29.9145;score_B=44.5006;score_UC=14.5929]
4	99931572	99931573	3	7.68084	+	[score_CL=7.68084;score_E=63.1232;score_B=62.2725;score_UC=7.68084]
4	99931573	99931574	3	5.47211	+	[score_CL=5.47211;score_E=67.3754;score_B=60.1696;score_UC=5.47211]
4	99931574	99931575	3	1.67577	+	[score_CL=1.67577;score_E=66.3106;score_B=53.4973;score_UC=1.67577]
4	99931586	99931587	3	7.28291	+	[score_CL=7.28291;score_E=62.7995;score_B=61.0876;score_UC=7.28291]
4	99931587	99931588	3	7.22595	+	[score_CL=7.22595;score_E=62.5332;score_B=60.7487;score_UC=7.22595]
4	99931671	99931672	3	4.95477	+	[score_CL=4.95477;score_E=40.3877;score_B=35.0183;score_UC=4.95477]
4	99931672	99931673	3	3.66008	+	[score_CL=3.66008;score_E=42.341;score_B=33.6038;score_UC=3.66008]
4	99931680	99931681	3	0.916624	+	[score_CL=0.916624;score_E=44.5442;score_B=30.3781;score_UC=0.916624]
4	99931681	99931682	3	5.61717	+	[score_CL=5.61717;score_E=44.6265;score_B=44.1989;score_UC=5.61717]
4	99931682	99931683	3	14.0694	+	[score_CL=14.0694;score_E=40.1257;score_B=52.35;score_UC=14.0694]
4	101074608	101074609	3	0.716991	+	[score_CL=0.716991;score_E=29.7078;score_B=20.6839;score_UC=0.716991]
4	101074617	101074618	3	8.88351	+	[score_CL=8.88351;score_E=33.2807;score_B=38.5271;score_UC=8.88351]
4	101074618	101074619	3	6.9473	+	[score_CL=6.9473;score_E=33.3471;score_B=36.6068;score_UC=6.9473]
4	101074690	101074691	3	1.99276	+	[score_CL=1.99276;score_E=28.69;score_B=21.7518;score_UC=1.99276]
4	101074691	101074692	3	1.97786	+	[score_CL=1.97786;score_E=28.6953;score_B=21.7063;score_UC=1.97786]
4	101074782	101074783	3	2.2529	+	[score_CL=2.2529;score_E=31.612;score_B=23.6351;score_UC=2.2529]
4	101074783	101074784	3	1.91374	+	[score_CL=1.91374;score_E=32.7132;score_B=23.3402;score_UC=1.91374]
4	101074788	101074789	3	0.368603	+	[score_CL=0.368603;score_E=30.1362;score_B=20.4654;score_UC=0.368603]
4	101074855	101074856	3	0.956786	+	[score_CL=0.956786;score_E=34.2423;score_B=23.4172;score_UC=0.956786]
4	101074856	101074857	3	0.697497	+	[score_CL=0.697497;score_E=35.9724;score_B=23.1784;score_UC=0.697497]
4	101074986	101074987	3	4.39465	+	[score_CL=4.39465;score_E=37.5036;score_B=31.0369;score_UC=4.39465]
4	101074987	101074988	3	4.47086	+	[score_CL=4.47086;score_E=37.3313;score_B=31.0733;score_UC=4.47086]
4	101075327	101075328	3	1.36232	+	[score_CL=1.36232;score_E=32.2644;score_B=21.9276;score_UC=1.36232]
4	101075328	101075329	3	3.25492	+	[score_CL=3.25492;score_E=32.3138;score_B=27.3856;score_UC=3.25492]
4	101075329	101075330	3	6.70598	+	[score_CL=6.70598;score_E=31.3459;score_B=33.1018;score_UC=6.70598]
4	101075330	101075331	3	7.40245	+	[score_CL=7.40245;score_E=31.1501;score_B=33.7394;score_UC=7.40245]
4	101075419	101075420	3	1.27015	+	[score_CL=1.27015;score_E=38.3954;score_B=25.6414;score_UC=1.27015]
4	101075420	101075421	3	4.80937	+	[score_CL=4.80937;score_E=38.9295;score_B=31.8643;score_UC=4.80937]
4	101075421	101075422	3	7.04551	+	[score_CL=7.04551;score_E=38.6373;score_B=34.7277;score_UC=7.04551]
4	101075422	101075423	3	5.23875	+	[score_CL=5.23875;score_E=37.475;score_B=32.4584;score_UC=5.23875]
4	101075511	101075512	3	1.44476	+	[score_CL=1.44476;score_E=31.9091;score_B=23.6794;score_UC=1.44476]
4	101075512	101075513	3	5.17027	+	[score_CL=5.17027;score_E=31.0148;score_B=32.2251;score_UC=5.17027]
4	101075513	101075514	3	9.51468	+	[score_CL=9.51468;score_E=30.8377;score_B=37.1852;score_UC=9.51468]
4	101075514	101075515	3	5.48697	+	[score_CL=5.48697;score_E=30.864;score_B=32.6136;score_UC=5.48697]
4	101075697	101075698	3	1.44439	+	[score_CL=1.44439;score_E=32.4485;score_B=23.7956;score_UC=1.44439]
4	101075698	101075699	3	5.14847	+	[score_CL=5.14847;score_E=31.5264;score_B=30.9634;score_UC=5.14847]
4	101075699	101075700	3	8.10255	+	[score_CL=8.10255;score_E=31.3317;score_B=34.0343;score_UC=8.10255]
4	101075700	101075701	3	3.44427	+	[score_CL=3.44427;score_E=31.6036;score_B=28.8467;score_UC=3.44427]
4	101075789	101075790	3	1.76488	+	[score_CL=1.76488;score_E=34.8331;score_B=25.2613;score_UC=1.76488]
4	101075790	101075791	3	5.74124	+	[score_CL=5.74124;score_E=33.9888;score_B=35.015;score_UC=5.74124]
4	101075791	101075792	3	10.6824	+	[score_CL=10.6824;score_E=33.7282;score_B=42.2942;score_UC=10.6824]
4	101075792	101075793	3	7.87838	+	[score_CL=7.87838;score_E=33.7204;score_B=38.7002;score_UC=7.87838]
4	101075944	101075945	3	0.326456	+	[score_CL=4.06614;score_E=0.995777;score_B=0.547354;score_UC=0.326456]
4	101075945	101075946	3	0.344189	+	[score_CL=5.09979;score_E=0.998098;score_B=0.580949;score_UC=0.344189]
4	101078680	101078681	3	4.29834	+	[score_CL=4.29834;score_E=49.4532;score_B=42.5127;score_UC=4.29834]
4	101078681	101078682	3	4.3261	+	[score_CL=4.3261;score_E=49.4388;score_B=42.59;score_UC=4.3261]
4	101078688	101078689	3	0.95407	+	[score_CL=0.95407;score_E=54.9436;score_B=40.8208;score_UC=0.95407]
4	101078689	101078690	3	6.42543	+	[score_CL=6.42543;score_E=54.8624;score_B=50.1015;score_UC=6.42543]
4	101078690	101078691	3	8.93107	+	[score_CL=8.93107;score_E=55.1024;score_B=52.8457;score_UC=8.93107]
4	101078691	101078692	3	4.332	+	[score_CL=4.332;score_E=55.8151;score_B=46.865;score_UC=4.332]
4	101078692	101078693	3	0.914195	+	[score_CL=0.914195;score_E=52.6538;score_B=38.5024;score_UC=0.914195]
4	101078695	101078696	3	1.87029	+	[score_CL=1.87029;score_E=43.9275;score_B=36.8604;score_UC=1.87029]
4	101112882	101112883	3	0.311768	+	[score_CL=0.311768;score_E=66.4315;score_B=51.2127;score_UC=0.311768]
4	101112883	101112884	3	7.33129	+	[score_CL=7.33129;score_E=69.0896;score_B=66.5356;score_UC=7.33129]
4	101112884	101112885	3	13.4547	+	[score_CL=13.4547;score_E=62.8644;score_B=72.7506;score_UC=13.4547]
4	101112885	101112886	3	0.157105	+	[score_CL=0.157105;score_E=72.694;score_B=57.5442;score_UC=0.157105]
4	101112887	101112888	3	2.31606	+	[score_CL=2.31606;score_E=63.7705;score_B=52.1718;score_UC=2.31606]
4	101112888	101112889	3	5.65361	+	[score_CL=5.65361;score_E=57.7954;score_B=55.6181;score_UC=5.65361]
4	101112892	101112893	3	5.92145	+	[score_CL=5.92145;score_E=58.6526;score_B=56.5956;score_UC=5.92145]
4	101112893	101112894	3	2.93732	+	[score_CL=2.93732;score_E=65.0913;score_B=53.713;score_UC=2.93732]
4	101112894	101112895	3	0.408671	+	[score_CL=0.408671;score_E=68.4327;score_B=48.8794;score_UC=0.408671]
4	101112895	101112896	3	1.28364	+	[score_CL=1.28364;score_E=64.8028;score_B=49.9453;score_UC=1.28364]
4	101112896	101112897	3	3.66723	+	[score_CL=3.66723;score_E=78.1118;score_B=73.0192;score_UC=3.66723]
4	101112897	101112898	3	24.1522	+	[score_CL=24.1522;score_E=68.956;score_B=93.0944;score_UC=24.1522]
4	101112898	101112899	3	9.21014	+	[score_CL=9.21014;score_E=76.3274;score_B=82.3299;score_UC=9.21014]
4	101112899	101112900	3	0.510615	+	[score_CL=0.510615;score_E=75.1844;score_B=55.636;score_UC=0.510615]
4	101112900	101112901	3	1.39467	+	[score_CL=1.39467;score_E=75.6155;score_B=60.8556;score_UC=1.39467]
4	101112901	101112902	3	14.099	+	[score_CL=14.099;score_E=67.3377;score_B=77.5728;score_UC=14.099]
4	101112902	101112903	3	9.37292	+	[score_CL=9.37292;score_E=86.8073;score_B=83.7998;score_UC=9.37292]
4	101112903	101112904	3	16.2761	+	[score_CL=16.2761;score_E=70.001;score_B=82.2869;score_UC=16.2761]
4	101112904	101112905	3	4.13328	+	[score_CL=4.13328;score_E=74.1108;score_B=66.2433;score_UC=4.13328]
4	101112907	101112908	3	2.91789	+	[score_CL=2.91789;score_E=56.7047;score_B=51.6419;score_UC=2.91789]
4	101112912	101112913	3	1.55388	+	[score_CL=1.55388;score_E=57.6518;score_B=49.2785;score_UC=1.55388]
4	101112963	101112964	3	0.44703	+	[score_CL=0.44703;score_E=68.7443;score_B=53.621;score_UC=0.44703]
4	101112964	101112965	3	7.46514	+	[score_CL=7.46514;score_E=77.6761;score_B=76.3814;score_UC=7.46514]
4	101112965	101112966	3	21.0546	+	[score_CL=21.0546;score_E=64.0795;score_B=85.126;score_UC=21.0546]
4	101113037	101113038	3	0.646108	+	[score_CL=0.646108;score_E=51.9384;score_B=42.7011;score_UC=0.646108]
4	101129571	101129572	3	6.29508	+	[score_CL=6.29508;score_E=25.3552;score_B=28.7403;score_UC=6.29508]
4	101129572	101129573	3	2.36844	+	[score_CL=2.36844;score_E=25.6722;score_B=24.8341;score_UC=2.36844]
4	101150638	101150639	3	4.11743	+	[score_CL=4.11743;score_E=53.5058;score_B=45.8472;score_UC=4.11743]
4	101150639	101150640	3	4.77164	+	[score_CL=4.77164;score_E=70.8039;score_B=59.8961;score_UC=4.77164]
4	101150640	101150641	3	17.4579	+	[score_CL=17.4579;score_E=62.8592;score_B=77.0285;score_UC=17.4579]
4	101150641	101150642	3	9.95249	+	[score_CL=9.95249;score_E=69.1379;score_B=69.5481;score_UC=9.95249]
4	101150642	101150643	3	3.37993	+	[score_CL=3.37993;score_E=61.7123;score_B=51.2102;score_UC=3.37993]
4	101150643	101150644	3	0.366057	+	[score_CL=0.366057;score_E=56.8364;score_B=41.8155;score_UC=0.366057]
4	101150649	101150650	3	0.186233	+	[score_CL=0.186233;score_E=57.362;score_B=42.203;score_UC=0.186233]
4	101150650	101150651	3	2.276	+	[score_CL=2.276;score_E=56.3177;score_B=44.8968;score_UC=2.276]
4	101150651	101150652	3	2.51106	+	[score_CL=2.51106;score_E=54.6006;score_B=45.3736;score_UC=2.51106]
4	101150659	101150660	3	2.66428	+	[score_CL=2.66428;score_E=62.7402;score_B=51.7853;score_UC=2.66428]
4	101150660	101150661	3	7.12003	+	[score_CL=7.12003;score_E=66.4777;score_B=61.6817;score_UC=7.12003]
4	101150661	101150662	3	10.4841	+	[score_CL=10.4841;score_E=63.1363;score_B=65.2369;score_UC=10.4841]
4	101150662	101150663	3	2.66379	+	[score_CL=2.66379;score_E=66.6882;score_B=55.7236;score_UC=2.66379]
4	101150847	101150848	3	6.32264	+	[score_CL=6.32264;score_E=79.4611;score_B=76.5333;score_UC=6.32264]
4	101150848	101150849	3	5.0512	+	[score_CL=5.0512;score_E=83.813;score_B=75.4037;score_UC=5.0512]
4	101150849	101150850	3	2.20314	+	[score_CL=2.20314;score_E=83.842;score_B=70.7872;score_UC=2.20314]
4	101150850	101150851	3	0.62375	+	[score_CL=0.62375;score_E=80.8471;score_B=66.4893;score_UC=0.62375]
4	101150855	101150856	3	0.519004	+	[score_CL=0.519004;score_E=80.4617;score_B=66.1196;score_UC=0.519004]
4	101150856	101150857	3	1.70997	+	[score_CL=1.70997;score_E=81.4866;score_B=68.0347;score_UC=1.70997]
4	101150857	101150858	3	2.48162	+	[score_CL=2.48162;score_E=77.4558;score_B=68.7755;score_UC=2.48162]
4	101151095	101151096	3	1.9273	+	[score_CL=1.9273;score_E=68.4553;score_B=55.7107;score_UC=1.9273]
4	101151096	101151097	3	3.854	+	[score_CL=3.854;score_E=66.362;score_B=57.8914;score_UC=3.854]
4	101151097	101151098	3	2.75066	+	[score_CL=2.75066;score_E=68.9473;score_B=56.9233;score_UC=2.75066]
4	101151098	101151099	3	1.12292	+	[score_CL=1.12292;score_E=67.8436;score_B=54.2815;score_UC=1.12292]
4	101151109	101151110	3	1.1243	+	[score_CL=1.1243;score_E=67.8358;score_B=54.6397;score_UC=1.1243]
4	101151110	101151111	3	1.98549	+	[score_CL=1.98549;score_E=68.2357;score_B=55.7482;score_UC=1.98549]
4	101151111	101151112	3	2.03282	+	[score_CL=2.03282;score_E=66.1925;score_B=55.8068;score_UC=2.03282]
4	101151115	101151116	3	7.20603	+	[score_CL=7.20603;score_E=75.0538;score_B=73.0174;score_UC=7.20603]
4	101151116	101151117	3	12.3387	+	[score_CL=12.3387;score_E=90.1671;score_B=96.6799;score_UC=12.3387]
4	101151117	101151118	3	23.9482	+	[score_CL=23.9482;score_E=86.5402;score_B=110.381;score_UC=23.9482]
4	101151118	101151119	3	11.7452	+	[score_CL=11.7452;score_E=86.7179;score_B=94.0346;score_UC=11.7452]
4	101151119	101151120	3	5.06005	+	[score_CL=5.06005;score_E=78.9762;score_B=68.9988;score_UC=5.06005]
4	101151120	101151121	3	3.69282	+	[score_CL=3.69282;score_E=74.054;score_B=60.8707;score_UC=3.69282]
4	101151121	101151122	3	3.80375	+	[score_CL=3.80375;score_E=77.0697;score_B=64.0768;score_UC=3.80375]
4	101151122	101151123	3	8.33506	+	[score_CL=8.33506;score_E=66.1084;score_B=68.1752;score_UC=8.33506]
4	101151125	101151126	3	9.12353	+	[score_CL=9.12353;score_E=62.165;score_B=69.2292;score_UC=9.12353]
4	101151133	101151134	3	5.22058	+	[score_CL=5.22058;score_E=66.434;score_B=61.2973;score_UC=5.22058]
4	101151134	101151135	3	4.79725	+	[score_CL=4.79725;score_E=78.5493;score_B=66.8189;score_UC=4.79725]
4	101151135	101151136	3	10.4591	+	[score_CL=10.4591;score_E=86.2231;score_B=91.1261;score_UC=10.4591]
4	101151136	101151137	3	25.2322	+	[score_CL=25.2322;score_E=76.2693;score_B=101.489;score_UC=25.2322]
4	101151137	101151138	3	5.05598	+	[score_CL=5.05598;score_E=80.8137;score_B=80.4577;score_UC=5.05598]
4	101151138	101151139	3	0.534099	+	[score_CL=0.534099;score_E=70.5155;score_B=55.0764;score_UC=0.534099]
4	101151993	101151994	3	3.67109	+	[score_CL=3.67109;score_E=32.8252;score_B=27.936;score_UC=3.67109]
4	101151994	101151995	3	1.35709	+	[score_CL=1.35709;score_E=37.0252;score_B=25.6396;score_UC=1.35709]
4	101231667	101231668	3	4.29053	+	[score_CL=4.29053;score_E=26.8452;score_B=26.4113;score_UC=4.29053]
4	101231669	101231670	3	0.495798	+	[score_CL=0.495798;score_E=29.1248;score_B=19.3149;score_UC=0.495798]
4	101464086	101464087	3	1.67793	+	[score_CL=1.67793;score_E=41.2008;score_B=29.375;score_UC=1.67793]
4	101464087	101464088	3	2.12513	+	[score_CL=2.12513;score_E=39.182;score_B=29.9138;score_UC=2.12513]
4	101464421	101464422	3	1.30891	+	[score_CL=1.30891;score_E=36.411;score_B=25.289;score_UC=1.30891]
4	101464422	101464423	3	3.65501	+	[score_CL=3.65501;score_E=32.4193;score_B=27.622;score_UC=3.65501]
4	101464963	101464964	3	6.9647	+	[score_CL=6.9647;score_E=67.0878;score_B=64.658;score_UC=6.9647]
4	101464964	101464965	3	14.2641	+	[score_CL=14.2641;score_E=69.807;score_B=76.7604;score_UC=14.2641]
4	101464965	101464966	3	10.1016	+	[score_CL=10.1016;score_E=74.3489;score_B=72.9329;score_UC=10.1016]
4	101464966	101464967	3	7.23406	+	[score_CL=7.23406;score_E=63.4398;score_B=61.3019;score_UC=7.23406]
4	101464975	101464976	3	0.532381	+	[score_CL=0.532381;score_E=57.0011;score_B=44.3332;score_UC=0.532381]
4	101464976	101464977	3	0.606897	+	[score_CL=0.606897;score_E=59.3453;score_B=44.538;score_UC=0.606897]
4	101464977	101464978	3	0.548736	+	[score_CL=0.548736;score_E=57.2299;score_B=44.4727;score_UC=0.548736]
4	101465065	101465066	3	3.39793	+	[score_CL=3.39793;score_E=61.1591;score_B=57.0143;score_UC=3.39793]
4	101465126	101465127	3	2.20253	+	[score_CL=2.20253;score_E=74.1577;score_B=62.7541;score_UC=2.20253]
4	101465127	101465128	3	3.0649	+	[score_CL=3.0649;score_E=72.4812;score_B=63.5807;score_UC=3.0649]
4	101465128	101465129	3	0.94974	+	[score_CL=0.94974;score_E=78.9469;score_B=61.496;score_UC=0.94974]
4	101465129	101465130	3	1.05475	+	[score_CL=1.05475;score_E=75.781;score_B=60.0831;score_UC=1.05475]
4	101465130	101465131	3	1.51029	+	[score_CL=1.51029;score_E=70.3782;score_B=60.3907;score_UC=1.51029]
4	101465316	101465317	3	0.203048	+	[score_CL=0.203048;score_E=56.5886;score_B=41.2316;score_UC=0.203048]
4	101465317	101465318	3	6.88178	+	[score_CL=6.88178;score_E=46.2338;score_B=47.445;score_UC=6.88178]
4	101465318	101465319	3	0.219655	+	[score_CL=0.219655;score_E=55.6474;score_B=40.3166;score_UC=0.219655]
4	101466107	101466108	3	1.19202	+	[score_CL=1.19202;score_E=50.2534;score_B=36.5707;score_UC=1.19202]
4	101466108	101466109	3	10.9995	+	[score_CL=10.9995;score_E=46.2617;score_B=57.2524;score_UC=10.9995]
4	101466109	101466110	3	36.7559	+	[score_CL=36.7559;score_E=45.5877;score_B=82.3436;score_UC=36.7559]
4	101466844	101466845	3	2.99792	+	[score_CL=2.99792;score_E=63.5558;score_B=58.5419;score_UC=2.99792]
4	101466848	101466849	3	2.58126	+	[score_CL=2.58126;score_E=84.8432;score_B=74.0079;score_UC=2.58126]
4	101466849	101466850	3	18.104	+	[score_CL=18.104;score_E=69.2938;score_B=87.305;score_UC=18.104]
4	101466850	101466851	3	2.15416	+	[score_CL=2.15416;score_E=83.7605;score_B=73.8745;score_UC=2.15416]
4	101546181	101546182	3	6.27392	+	[score_CL=6.27392;score_E=41.8278;score_B=38.1228;score_UC=6.27392]
4	101546182	101546183	3	7.87798	+	[score_CL=7.87798;score_E=46.4223;score_B=41.3878;score_UC=7.87798]
4	101546183	101546184	3	6.79183	+	[score_CL=6.79183;score_E=42.26;score_B=39.0455;score_UC=6.79183]
4	101546495	101546496	3	2.28185	+	[score_CL=2.28185;score_E=115.84;score_B=104.141;score_UC=2.28185]
4	101546496	101546497	3	11.4604	+	[score_CL=11.4604;score_E=104.235;score_B=113.717;score_UC=11.4604]
4	101546503	101546504	3	15.2056	+	[score_CL=15.2056;score_E=105.209;score_B=120.401;score_UC=15.2056]
4	101546509	101546510	3	12.9012	+	[score_CL=12.9012;score_E=128.53;score_B=141.431;score_UC=12.9012]
4	101546510	101546511	3	34.0774	+	[score_CL=34.0774;score_E=141.103;score_B=175.181;score_UC=34.0774]
4	101546511	101546512	3	57.1705	+	[score_CL=57.1705;score_E=147.704;score_B=204.874;score_UC=57.1705]
4	101546512	101546513	3	92.6092	+	[score_CL=92.6092;score_E=147.962;score_B=240.571;score_UC=92.6092]
4	101546513	101546514	3	79.7255	+	[score_CL=79.7255;score_E=148.2;score_B=227.926;score_UC=79.7255]
4	101546514	101546515	3	107.315	+	[score_CL=107.315;score_E=148.419;score_B=255.733;score_UC=107.315]
4	101546515	101546516	3	92.3053	+	[score_CL=92.3053;score_E=148.618;score_B=240.923;score_UC=92.3053]
4	101546516	101546517	3	58.9498	+	[score_CL=58.9498;score_E=148.797;score_B=207.747;score_UC=58.9498]
4	101546517	101546518	3	67.1216	+	[score_CL=67.1216;score_E=148.957;score_B=216.078;score_UC=67.1216]
4	101546518	101546519	3	65.6584	+	[score_CL=65.6584;score_E=149.096;score_B=214.755;score_UC=65.6584]
4	101546519	101546520	3	30.0909	+	[score_CL=30.0909;score_E=149.216;score_B=179.307;score_UC=30.0909]
4	101546520	101546521	3	44.5848	+	[score_CL=44.5848;score_E=149.316;score_B=193.901;score_UC=44.5848]
4	101546521	101546522	3	34.2814	+	[score_CL=34.2814;score_E=144.312;score_B=178.594;score_UC=34.2814]
4	101546522	101546523	3	15.444	+	[score_CL=15.444;score_E=149.456;score_B=164.9;score_UC=15.444]
4	101546523	101546524	3	50.8424	+	[score_CL=50.8424;score_E=145.694;score_B=196.537;score_UC=50.8424]
4	101546524	101546525	3	35.3274	+	[score_CL=35.3274;score_E=129.279;score_B=164.606;score_UC=35.3274]
4	101546526	101546527	3	18.6617	+	[score_CL=18.6617;score_E=126.173;score_B=144.711;score_UC=18.6617]
4	101546527	101546528	3	16.1485	+	[score_CL=16.1485;score_E=127.93;score_B=143.494;score_UC=16.1485]
4	101546529	101546530	3	15.8743	+	[score_CL=15.8743;score_E=115.554;score_B=130.712;score_UC=15.8743]
4	101546530	101546531	3	5.96958	+	[score_CL=5.96958;score_E=125.786;score_B=121.381;score_UC=5.96958]
4	101546532	101546533	3	10.4236	+	[score_CL=10.4236;score_E=127.71;score_B=132.288;score_UC=10.4236]
4	101546533	101546534	3	18.5756	+	[score_CL=18.5756;score_E=119.492;score_B=137.964;score_UC=18.5756]
4	101550574	101550575	3	3.17834	+	[score_CL=3.17834;score_E=40.0927;score_B=30.3893;score_UC=3.17834]
4	101550575	101550576	3	5.0318	+	[score_CL=5.0318;score_E=40.3693;score_B=32.4986;score_UC=5.0318]
4	101550576	101550577	3	3.79968	+	[score_CL=3.79968;score_E=42.0063;score_B=31.2181;score_UC=3.79968]
4	101550577	101550578	3	2.14865	+	[score_CL=2.14865;score_E=40.5617;score_B=28.1451;score_UC=2.14865]
4	101550588	101550589	3	0.643013	+	[score_CL=0.643013;score_E=45.2957;score_B=30.7276;score_UC=0.643013]
4	101550589	101550590	3	7.8824	+	[score_CL=7.8824;score_E=43.9352;score_B=42.3978;score_UC=7.8824]
4	101550590	101550591	3	9.7602	+	[score_CL=9.7602;score_E=46.6114;score_B=45.4326;score_UC=9.7602]
4	101550591	101550592	3	6.21136	+	[score_CL=6.21136;score_E=44.6604;score_B=39.3227;score_UC=6.21136]
4	101550592	101550593	3	1.16151	+	[score_CL=1.16151;score_E=45.9741;score_B=29.5932;score_UC=1.16151]
4	101550593	101550594	3	0.963933	+	[score_CL=0.963933;score_E=37.0356;score_B=24.5833;score_UC=0.963933]
4	101568774	101568775	3	6.16268	+	[score_CL=6.16268;score_E=56.212;score_B=52.5205;score_UC=6.16268]
4	101568775	101568776	3	5.47759	+	[score_CL=5.47759;score_E=60.4585;score_B=52.0625;score_UC=5.47759]
4	101568776	101568777	3	3.21232	+	[score_CL=3.21232;score_E=59.0583;score_B=48.368;score_UC=3.21232]
4	101568777	101568778	3	0.284405	+	[score_CL=0.284405;score_E=58.3316;score_B=43.192;score_UC=0.284405]
4	101582371	101582372	3	0.96209	+	[score_CL=0.96209;score_E=75.3077;score_B=61.3547;score_UC=0.96209]
4	101582372	101582373	3	14.6441	+	[score_CL=14.6441;score_E=67.5072;score_B=79.1322;score_UC=14.6441]
4	101582373	101582374	3	9.15962	+	[score_CL=9.15962;score_E=72.0915;score_B=74.0581;score_UC=9.15962]
4	101582381	101582382	3	0.213751	+	[score_CL=0.213751;score_E=66.0948;score_B=51.2875;score_UC=0.213751]
4	101582382	101582383	3	1.46078	+	[score_CL=1.46078;score_E=67.6123;score_B=53.7779;score_UC=1.46078]
4	101582383	101582384	3	2.44264	+	[score_CL=2.44264;score_E=69.0589;score_B=56.0618;score_UC=2.44264]
4	101582384	101582385	3	3.37195	+	[score_CL=3.37195;score_E=71.6105;score_B=59.2802;score_UC=3.37195]
4	101582385	101582386	3	5.23101	+	[score_CL=5.23101;score_E=70.1301;score_B=61.8474;score_UC=5.23101]
4	101582386	101582387	3	4.46537	+	[score_CL=4.46537;score_E=68.3899;score_B=61.2871;score_UC=4.46537]
4	101582390	101582391	3	0.593567	+	[score_CL=0.593567;score_E=81.535;score_B=66.8905;score_UC=0.593567]
4	101582391	101582392	3	13.7841	+	[score_CL=13.7841;score_E=71.5049;score_B=81.8976;score_UC=13.7841]
4	101582392	101582393	3	6.6831	+	[score_CL=6.6831;score_E=78.1433;score_B=75.1539;score_UC=6.6831]
4	101582404	101582405	3	0.38139	+	[score_CL=0.38139;score_E=73.5104;score_B=58.5961;score_UC=0.38139]
4	101582405	101582406	3	0.897797	+	[score_CL=0.897797;score_E=69.9774;score_B=59.4028;score_UC=0.897797]
4	101582409	101582410	3	0.37805	+	[score_CL=0.37805;score_E=87.4488;score_B=72.456;score_UC=0.37805]
4	101582410	101582411	3	13.6592	+	[score_CL=13.6592;score_E=79.0776;score_B=89.1557;score_UC=13.6592]
4	101582411	101582412	3	8.53018	+	[score_CL=8.53018;score_E=83.629;score_B=84.3309;score_UC=8.53018]
4	101582420	101582421	3	0.192194	+	[score_CL=0.192194;score_E=75.5017;score_B=62.4435;score_UC=0.192194]
4	101582421	101582422	3	0.0302619	+	[score_CL=0.0302619;score_E=77.7399;score_B=62.5532;score_UC=0.0302619]
4	101582423	101582424	3	2.86779	+	[score_CL=2.86779;score_E=80.4643;score_B=69.5353;score_UC=2.86779]
4	101582424	101582425	3	4.3762	+	[score_CL=4.3762;score_E=76.7338;score_B=71.2918;score_UC=4.3762]
4	101582429	101582430	3	3.70791	+	[score_CL=3.70791;score_E=77.1678;score_B=71.1338;score_UC=3.70791]
4	101582430	101582431	3	2.08644	+	[score_CL=2.08644;score_E=81.5899;score_B=69.748;score_UC=2.08644]
4	101582448	101582449	3	4.02759	+	[score_CL=4.02759;score_E=81.2381;score_B=75.8225;score_UC=4.02759]
4	101582449	101582450	3	2.31146	+	[score_CL=2.31146;score_E=85.7335;score_B=74.29;score_UC=2.31146]
4	101623729	101623730	3	2.08686	+	[score_CL=2.08686;score_E=48.5135;score_B=35.9402;score_UC=2.08686]
4	101623730	101623731	3	5.47812	+	[score_CL=5.47812;score_E=48.7923;score_B=41.3625;score_UC=5.47812]
4	101623731	101623732	3	6.50393	+	[score_CL=6.50393;score_E=47.1435;score_B=42.5654;score_UC=6.50393]
4	101623732	101623733	3	1.64021	+	[score_CL=1.64021;score_E=52.0278;score_B=37.1019;score_UC=1.64021]
4	101623733	101623734	3	1.02516	+	[score_CL=1.02516;score_E=45.0682;score_B=31.9618;score_UC=1.02516]
4	101623742	101623743	3	0.815711	+	[score_CL=0.815711;score_E=41.8604;score_B=32.6433;score_UC=0.815711]
4	101623758	101623759	3	6.83151	+	[score_CL=6.83151;score_E=51.2822;score_B=48.4201;score_UC=6.83151]
4	101623759	101623760	3	7.08969	+	[score_CL=7.08969;score_E=65.1177;score_B=57.7393;score_UC=7.08969]
4	101623760	101623761	3	14.2061	+	[score_CL=14.2061;score_E=50.9882;score_B=63.0695;score_UC=14.2061]
4	101623769	101623770	3	4.01678	+	[score_CL=4.01678;score_E=60.0798;score_B=51.6882;score_UC=4.01678]
4	101623770	101623771	3	13.8722	+	[score_CL=13.8722;score_E=69.1324;score_B=82.7614;score_UC=13.8722]
4	101623771	101623772	3	28.1143	+	[score_CL=28.1143;score_E=79.0094;score_B=107.124;score_UC=28.1143]
4	101623772	101623773	3	62.9089	+	[score_CL=62.9089;score_E=82.6701;score_B=145.579;score_UC=62.9089]
4	101623773	101623774	3	31.0977	+	[score_CL=31.0977;score_E=64.0116;score_B=95.1093;score_UC=31.0977]
4	101623776	101623777	3	1.80265	+	[score_CL=1.80265;score_E=53.3927;score_B=40.8274;score_UC=1.80265]
4	101623777	101623778	3	5.17363	+	[score_CL=5.17363;score_E=51.941;score_B=44.7893;score_UC=5.17363]
4	101623778	101623779	3	4.72194	+	[score_CL=4.72194;score_E=62.991;score_B=51.1131;score_UC=4.72194]
4	101623779	101623780	3	11.1171	+	[score_CL=11.1171;score_E=49.5315;score_B=56.4739;score_UC=11.1171]
4	101623785	101623786	3	5.11738	+	[score_CL=5.11738;score_E=45.1763;score_B=44.0234;score_UC=5.11738]
4	101623787	101623788	3	1.51884	+	[score_CL=1.51884;score_E=50.883;score_B=38.1263;score_UC=1.51884]
4	101623788	101623789	3	2.79725	+	[score_CL=2.79725;score_E=46.7704;score_B=39.368;score_UC=2.79725]
4	101628136	101628137	3	9.18478	+	[score_CL=9.18478;score_E=28.5184;score_B=37.6976;score_UC=9.18478]
4	101628137	101628138	3	13.7164	+	[score_CL=13.7164;score_E=28.5179;score_B=42.2322;score_UC=13.7164]
4	101628138	101628139	3	5.79151	+	[score_CL=5.79151;score_E=28.5565;score_B=34.274;score_UC=5.79151]
4	101628139	101628140	3	0.599274	+	[score_CL=0.599274;score_E=29.6495;score_B=22.9942;score_UC=0.599274]
4	101640588	101640589	3	1.91172	+	[score_CL=1.91172;score_E=102.096;score_B=89.6753;score_UC=1.91172]
4	101640589	101640590	3	3.50742	+	[score_CL=3.50742;score_E=98.4731;score_B=91.819;score_UC=3.50742]
4	101640591	101640592	3	0.0859776	+	[score_CL=0.0859776;score_E=98.2113;score_B=86.6131;score_UC=0.0859776]
4	101640605	101640606	3	1.5799	+	[score_CL=1.5799;score_E=103.275;score_B=94.47;score_UC=1.5799]
4	101640606	101640607	3	0.340453	+	[score_CL=0.340453;score_E=122.156;score_B=102.12;score_UC=0.340453]
4	101640607	101640608	3	9.51263	+	[score_CL=9.51263;score_E=103.417;score_B=110.526;score_UC=9.51263]
4	101640609	101640610	3	8.61687	+	[score_CL=8.61687;score_E=103.023;score_B=109.144;score_UC=8.61687]
4	101640612	101640613	3	1.5918	+	[score_CL=1.5918;score_E=117.457;score_B=104.465;score_UC=1.5918]
4	101640613	101640614	3	10.3743	+	[score_CL=10.3743;score_E=107.527;score_B=113.398;score_UC=10.3743]
4	101640614	101640615	3	2.07608	+	[score_CL=2.07608;score_E=120.027;score_B=105.263;score_UC=2.07608]
4	101640615	101640616	3	1.6423	+	[score_CL=1.6423;score_E=116.472;score_B=99.2684;score_UC=1.6423]
4	101640616	101640617	3	4.34111	+	[score_CL=4.34111;score_E=106.084;score_B=101.611;score_UC=4.34111]
4	101640620	101640621	3	1.21544	+	[score_CL=1.21544;score_E=109.928;score_B=96.4736;score_UC=1.21544]
4	101640621	101640622	3	2.05348	+	[score_CL=2.05348;score_E=106.021;score_B=97.3134;score_UC=2.05348]
4	101640694	101640695	3	4.60861	+	[score_CL=4.60861;score_E=92.5599;score_B=85.5482;score_UC=4.60861]
4	101640695	101640696	3	6.22656	+	[score_CL=6.22656;score_E=94.5818;score_B=87.4163;score_UC=6.22656]
4	101640696	101640697	3	4.58768	+	[score_CL=4.58768;score_E=92.2419;score_B=85.2036;score_UC=4.58768]
4	101640702	101640703	3	2.48595	+	[score_CL=2.48595;score_E=84.3175;score_B=78.0584;score_UC=2.48595]
4	101640804	101640805	3	1.08706	+	[score_CL=1.08706;score_E=64.2075;score_B=55.5799;score_UC=1.08706]
4	101640957	101640958	3	10.5533	+	[score_CL=10.5533;score_E=51.9354;score_B=56.5619;score_UC=10.5533]
4	101640958	101640959	3	11.6271	+	[score_CL=11.6271;score_E=62.2548;score_B=63.7623;score_UC=11.6271]
4	101640959	101640960	3	11.5508	+	[score_CL=11.5508;score_E=61.1964;score_B=62.5444;score_UC=11.5508]
4	101640960	101640961	3	9.42043	+	[score_CL=9.42043;score_E=54.857;score_B=54.2677;score_UC=9.42043]
4	101640961	101640962	3	3.1221	+	[score_CL=3.1221;score_E=52.9169;score_B=41.7933;score_UC=3.1221]
4	101640962	101640963	3	0.516582	+	[score_CL=0.516582;score_E=48.2422;score_B=32.8132;score_UC=0.516582]
4	101640971	101640972	3	10.3332	+	[score_CL=10.3332;score_E=54.1063;score_B=58.5983;score_UC=10.3332]
4	101640972	101640973	3	14.5659	+	[score_CL=14.5659;score_E=52.1652;score_B=62.8003;score_UC=14.5659]
4	101640973	101640974	3	2.06409	+	[score_CL=2.06409;score_E=57.2317;score_B=45.3397;score_UC=2.06409]
4	101641071	101641072	3	6.95324	+	[score_CL=6.95324;score_E=42.2059;score_B=41.1827;score_UC=6.95324]
4	101641072	101641073	3	4.18443	+	[score_CL=4.18443;score_E=46.3988;score_B=38.4934;score_UC=4.18443]
4	101641366	101641367	3	0.486992	+	[score_CL=0.486992;score_E=55.3423;score_B=40.6066;score_UC=0.486992]
4	101641367	101641368	3	2.72148	+	[score_CL=2.72148;score_E=50.5752;score_B=43.0043;score_UC=2.72148]
4	101641368	101641369	3	0.474743	+	[score_CL=0.474743;score_E=55.6615;score_B=40.9049;score_UC=0.474743]
4	101641414	101641415	3	2.76895	+	[score_CL=2.76895;score_E=57.3924;score_B=49.6981;score_UC=2.76895]
4	101641415	101641416	3	1.79053	+	[score_CL=1.79053;score_E=60.9843;score_B=48.8554;score_UC=1.79053]
4	101641532	101641533	3	0.371578	+	[score_CL=0.371578;score_E=43.5454;score_B=33.7634;score_UC=0.371578]
4	101642073	101642074	3	6.29409	+	[score_CL=6.29409;score_E=55.8384;score_B=57.441;score_UC=6.29409]
4	101642075	101642076	3	7.35268	+	[score_CL=7.35268;score_E=67.6101;score_B=65.928;score_UC=7.35268]
4	101642076	101642077	3	11.7315	+	[score_CL=11.7315;score_E=63.32;score_B=70.2621;score_UC=11.7315]
4	101642192	101642193	3	0.0594231	+	[score_CL=0.0594231;score_E=113.41;score_B=102.961;score_UC=0.0594231]
4	101642245	101642246	3	4.59515	+	[score_CL=4.59515;score_E=221.819;score_B=225.935;score_UC=4.59515]
4	101642246	101642247	3	31.5744	+	[score_CL=31.5744;score_E=227.941;score_B=259.516;score_UC=31.5744]
4	101642247	101642248	3	109.248	+	[score_CL=109.248;score_E=244.046;score_B=353.293;score_UC=109.248]
4	101642248	101642249	3	39.7035	+	[score_CL=39.7035;score_E=224.968;score_B=264.672;score_UC=39.7035]
4	101642300	101642301	3	1.77048	+	[score_CL=1.77048;score_E=241.252;score_B=234.886;score_UC=1.77048]
4	101642301	101642302	3	23.3081	+	[score_CL=23.3081;score_E=222.197;score_B=245.505;score_UC=23.3081]
4	101642334	101642335	3	12.2978	+	[score_CL=12.2978;score_E=226.968;score_B=239.266;score_UC=12.2978]
4	101642335	101642336	3	44.8974	+	[score_CL=44.8974;score_E=233.19;score_B=278.087;score_UC=44.8974]
4	101642336	101642337	3	14.6976	+	[score_CL=14.6976;score_E=245.707;score_B=260.405;score_UC=14.6976]
4	101642337	101642338	3	25.2652	+	[score_CL=25.2652;score_E=239.847;score_B=265.092;score_UC=25.2652]
4	101642338	101642339	3	19.7993	+	[score_CL=19.7993;score_E=224.78;score_B=244.579;score_UC=19.7993]
4	101642425	101642426	3	0.0608776	+	[score_CL=0.0608776;score_E=276.853;score_B=266.687;score_UC=0.0608776]
4	101642428	101642429	3	1.33155	+	[score_CL=1.33155;score_E=298.931;score_B=284.705;score_UC=1.33155]
4	101642429	101642430	3	14.5565	+	[score_CL=14.5565;score_E=302.709;score_B=317.266;score_UC=14.5565]
4	101642430	101642431	3	47.6436	+	[score_CL=47.6436;score_E=298.697;score_B=346.341;score_UC=47.6436]
4	101642431	101642432	3	2.62508	+	[score_CL=2.62508;score_E=321.983;score_B=324.678;score_UC=2.62508]
4	101642432	101642433	3	45.7916	+	[score_CL=45.7916;score_E=306.19;score_B=351.981;score_UC=45.7916]
4	101642433	101642434	3	52.4264	+	[score_CL=52.4264;score_E=323.398;score_B=375.824;score_UC=52.4264]
4	101642434	101642435	3	26.4884	+	[score_CL=26.4884;score_E=303.509;score_B=329.998;score_UC=26.4884]
4	101642442	101642443	3	0.481174	+	[score_CL=0.481174;score_E=307.769;score_B=308.73;score_UC=0.481174]
4	101642443	101642444	3	39.3583	+	[score_CL=39.3583;score_E=308.819;score_B=348.178;score_UC=39.3583]
4	101642444	101642445	3	82.9437	+	[score_CL=82.9437;score_E=327.105;score_B=410.049;score_UC=82.9437]
4	101642445	101642446	3	74.7762	+	[score_CL=74.7762;score_E=314.91;score_B=389.686;score_UC=74.7762]
4	101642446	101642447	3	8.3692	+	[score_CL=8.3692;score_E=315.846;score_B=324.216;score_UC=8.3692]
4	101642447	101642448	3	9.36721	+	[score_CL=9.36721;score_E=295.413;score_B=297.833;score_UC=9.36721]
4	101642452	101642453	3	10.5269	+	[score_CL=10.5269;score_E=291.217;score_B=296.292;score_UC=10.5269]
4	101642453	101642454	3	6.14596	+	[score_CL=6.14596;score_E=315.895;score_B=319.691;score_UC=6.14596]
4	101642454	101642455	3	33.5044	+	[score_CL=33.5044;score_E=310.45;score_B=343.954;score_UC=33.5044]
4	101642455	101642456	3	73.6661	+	[score_CL=73.6661;score_E=322.774;score_B=396.44;score_UC=73.6661]
4	101642456	101642457	3	38.4695	+	[score_CL=38.4695;score_E=312.01;score_B=350.48;score_UC=38.4695]
4	101642457	101642458	3	10.5812	+	[score_CL=10.5812;score_E=300.532;score_B=311.114;score_UC=10.5812]
4	101642460	101642461	3	6.78726	+	[score_CL=6.78726;score_E=292.312;score_B=289.527;score_UC=6.78726]
4	101642461	101642462	3	13.9018	+	[score_CL=13.9018;score_E=304.314;score_B=317.585;score_UC=13.9018]
4	101642462	101642463	3	28.2985	+	[score_CL=28.2985;score_E=295.841;score_B=324.138;score_UC=28.2985]
4	101642463	101642464	3	6.19155	+	[score_CL=6.19155;score_E=309.78;score_B=309.853;score_UC=6.19155]
4	101642464	101642465	3	15.7685	+	[score_CL=15.7685;score_E=282.231;score_B=294.816;score_UC=15.7685]
4	101642465	101642466	3	2.95427	+	[score_CL=2.95427;score_E=289.505;score_B=279.424;score_UC=2.95427]
4	101642609	101642610	3	13.2186	+	[score_CL=13.2186;score_E=131.545;score_B=141.583;score_UC=13.2186]
4	101642610	101642611	3	10.5478	+	[score_CL=10.5478;score_E=145.497;score_B=144.828;score_UC=10.5478]
4	101642611	101642612	3	10.4398	+	[score_CL=10.4398;score_E=140.021;score_B=139.354;score_UC=10.4398]
4	101642612	101642613	3	6.7948	+	[score_CL=6.7948;score_E=148.165;score_B=139.989;score_UC=6.7948]
4	101642613	101642614	3	13.7735	+	[score_CL=13.7735;score_E=131.161;score_B=142.477;score_UC=13.7735]
4	101642617	101642618	3	2.25769	+	[score_CL=2.25769;score_E=132.139;score_B=121.802;score_UC=2.25769]
4	101642618	101642619	3	2.38194	+	[score_CL=2.38194;score_E=132.565;score_B=122.818;score_UC=2.38194]
4	101642645	101642646	3	7.3541	+	[score_CL=7.3541;score_E=168.185;score_B=166.487;score_UC=7.3541]
4	101642646	101642647	3	13.569	+	[score_CL=13.569;score_E=165.675;score_B=173.745;score_UC=13.569]
4	101642647	101642648	3	2.85367	+	[score_CL=2.85367;score_E=172.92;score_B=161.935;score_UC=2.85367]
4	101642660	101642661	3	4.00571	+	[score_CL=4.00571;score_E=181.416;score_B=172.51;score_UC=4.00571]
4	101642661	101642662	3	10.3443	+	[score_CL=10.3443;score_E=173.855;score_B=179.775;score_UC=10.3443]
4	101642667	101642668	3	0.94208	+	[score_CL=0.94208;score_E=168.903;score_B=158.024;score_UC=0.94208]
4	101642668	101642669	3	0.602031	+	[score_CL=0.602031;score_E=169.638;score_B=156.354;score_UC=0.602031]
4	101658166	101658167	3	2.03341	+	[score_CL=2.03341;score_E=90.0556;score_B=81.6838;score_UC=2.03341]
4	101658167	101658168	3	0.910273	+	[score_CL=0.910273;score_E=96.3233;score_B=80.9611;score_UC=0.910273]
4	101658168	101658169	3	0.345723	+	[score_CL=0.345723;score_E=95.6551;score_B=79.8608;score_UC=0.345723]
4	101658181	101658182	3	20.8001	+	[score_CL=20.8001;score_E=96.6769;score_B=117.475;score_UC=20.8001]
4	101658182	101658183	3	3.75134	+	[score_CL=3.75134;score_E=112.221;score_B=106.796;score_UC=3.75134]
4	101658279	101658280	3	5.35097	+	[score_CL=5.35097;score_E=85.9665;score_B=81.3398;score_UC=5.35097]
4	101658280	101658281	3	20.4787	+	[score_CL=20.4787;score_E=91.5731;score_B=111.947;score_UC=20.4787]
4	101658281	101658282	3	23.2396	+	[score_CL=23.2396;score_E=105.102;score_B=128.336;score_UC=23.2396]
4	101658282	101658283	3	22.6202	+	[score_CL=22.6202;score_E=90.414;score_B=113.03;score_UC=22.6202]
4	101658283	101658284	3	5.51493	+	[score_CL=5.51493;score_E=84.9182;score_B=83.5882;score_UC=5.51493]
4	101658315	101658316	3	8.61774	+	[score_CL=8.61774;score_E=66.5917;score_B=70.977;score_UC=8.61774]
4	101658316	101658317	3	1.64949	+	[score_CL=1.64949;score_E=78.9004;score_B=63.9931;score_UC=1.64949]
4	101658317	101658318	3	1.02466	+	[score_CL=1.02466;score_E=69.7014;score_B=56.4895;score_UC=1.02466]
4	101659194	101659195	3	2.54401	+	[score_CL=2.54401;score_E=92.1217;score_B=81.6601;score_UC=2.54401]
4	101659195	101659196	3	3.10839	+	[score_CL=3.10839;score_E=90.9274;score_B=82.9768;score_UC=3.10839]
4	101659225	101659226	3	0.515874	+	[score_CL=0.515874;score_E=117.995;score_B=103.146;score_UC=0.515874]
4	101659226	101659227	3	4.99095	+	[score_CL=4.99095;score_E=130.624;score_B=126.092;score_UC=4.99095]
4	101659227	101659228	3	22.3721	+	[score_CL=22.3721;score_E=132.744;score_B=154.932;score_UC=22.3721]
4	101659228	101659229	3	18.0763	+	[score_CL=18.0763;score_E=142.373;score_B=159.472;score_UC=18.0763]
4	101659229	101659230	3	12.865	+	[score_CL=12.865;score_E=149.201;score_B=157.812;score_UC=12.865]
4	101659230	101659231	3	24.9015	+	[score_CL=24.9015;score_E=136.214;score_B=161.072;score_UC=24.9015]
4	101659231	101659232	3	11.9065	+	[score_CL=11.9065;score_E=131.248;score_B=142.888;score_UC=11.9065]
4	101659234	101659235	3	4.61225	+	[score_CL=4.61225;score_E=117.664;score_B=112.05;score_UC=4.61225]
4	101659235	101659236	3	3.65856	+	[score_CL=3.65856;score_E=130.331;score_B=116.281;score_UC=3.65856]
4	101659236	101659237	3	8.21251	+	[score_CL=8.21251;score_E=121.186;score_B=120.235;score_UC=8.21251]
4	101659237	101659238	3	2.91498	+	[score_CL=2.91498;score_E=125.722;score_B=115.248;score_UC=2.91498]
4	101659239	101659240	3	5.00526	+	[score_CL=5.00526;score_E=125.109;score_B=118.786;score_UC=5.00526]
4	101659240	101659241	3	8.31812	+	[score_CL=8.31812;score_E=121.398;score_B=122.531;score_UC=8.31812]
4	101659244	101659245	3	13.4533	+	[score_CL=13.4533;score_E=134.856;score_B=145.125;score_UC=13.4533]
4	101659245	101659246	3	16.6962	+	[score_CL=16.6962;score_E=152.263;score_B=168.959;score_UC=16.6962]
4	101659246	101659247	3	53.6622	+	[score_CL=53.6622;score_E=138.192;score_B=191.854;score_UC=53.6622]
4	101659247	101659248	3	2.87381	+	[score_CL=2.87381;score_E=138.205;score_B=141.133;score_UC=2.87381]
4	101659253	101659254	3	5.15104	+	[score_CL=5.15104;score_E=132.037;score_B=125.98;score_UC=5.15104]
4	101659254	101659255	3	10.4913	+	[score_CL=10.4913;score_E=126.154;score_B=131.554;score_UC=10.4913]
4	101659285	101659286	3	0.796079	+	[score_CL=0.796079;score_E=112.602;score_B=100.904;score_UC=0.796079]
4	101659286	101659287	3	0.689527	+	[score_CL=0.689527;score_E=123.824;score_B=105.86;score_UC=0.689527]
4	101659287	101659288	3	7.38198	+	[score_CL=7.38198;score_E=108.446;score_B=111.163;score_UC=7.38198]
4	101826903	101826904	3	2.93556	+	[score_CL=2.93556;score_E=57.2759;score_B=46.8424;score_UC=2.93556]
4	101826904	101826905	3	8.01811	+	[score_CL=8.01811;score_E=60.164;score_B=56.9333;score_UC=8.01811]
4	101826905	101826906	3	10.2607	+	[score_CL=10.2607;score_E=67.4522;score_B=66.2709;score_UC=10.2607]
4	101826906	101826907	3	12.5091	+	[score_CL=12.5091;score_E=65.582;score_B=68.885;score_UC=12.5091]
4	101826907	101826908	3	8.35169	+	[score_CL=8.35169;score_E=72.2033;score_B=67.1359;score_UC=8.35169]
4	101826908	101826909	3	12.5802	+	[score_CL=12.5802;score_E=67.6259;score_B=71.0644;score_UC=12.5802]
4	101826909	101826910	3	12.2259	+	[score_CL=12.2259;score_E=65.953;score_B=68.9739;score_UC=12.2259]
4	101826910	101826911	3	6.3027	+	[score_CL=6.3027;score_E=70.0382;score_B=60.8802;score_UC=6.3027]
4	101826911	101826912	3	10.0567	+	[score_CL=10.0567;score_E=67.8634;score_B=66.5445;score_UC=10.0567]
4	101826912	101826913	3	14.4724	+	[score_CL=14.4724;score_E=71.5917;score_B=78.7738;score_UC=14.4724]
4	101826913	101826914	3	14.4809	+	[score_CL=14.4809;score_E=73.8421;score_B=81.0391;score_UC=14.4809]
4	101826914	101826915	3	12.3509	+	[score_CL=12.3509;score_E=69.2484;score_B=72.2728;score_UC=12.3509]
4	101826915	101826916	3	7.78753	+	[score_CL=7.78753;score_E=62.3167;score_B=58.6634;score_UC=7.78753]
4	101826916	101826917	3	2.88455	+	[score_CL=2.88455;score_E=57.1984;score_B=46.6668;score_UC=2.88455]
4	101876137	101876138	3	4.30858	+	[score_CL=4.30858;score_E=51.5134;score_B=44.3712;score_UC=4.30858]
4	101876138	101876139	3	4.28824	+	[score_CL=4.28824;score_E=51.7142;score_B=44.6624;score_UC=4.28824]
4	101876210	101876211	3	22.2358	+	[score_CL=22.2358;score_E=94.9294;score_B=117.165;score_UC=22.2358]
4	101876211	101876212	3	46.3244	+	[score_CL=46.3244;score_E=102.802;score_B=149.127;score_UC=46.3244]
4	101876212	101876213	3	8.84381	+	[score_CL=8.84381;score_E=100.952;score_B=109.796;score_UC=8.84381]
4	101876213	101876214	3	6.54772	+	[score_CL=6.54772;score_E=90.3227;score_B=82.2336;score_UC=6.54772]
4	101876214	101876215	3	5.51423	+	[score_CL=5.51423;score_E=83.0008;score_B=77.8378;score_UC=5.51423]
4	101876221	101876222	3	10.0148	+	[score_CL=10.0148;score_E=97.9754;score_B=102.16;score_UC=10.0148]
4	101876222	101876223	3	20.1549	+	[score_CL=20.1549;score_E=88.6877;score_B=108.82;score_UC=20.1549]
4	101876237	101876238	3	0.236081	+	[score_CL=0.236081;score_E=84.9652;score_B=73.1859;score_UC=0.236081]
4	101876255	101876256	3	9.4736	+	[score_CL=9.4736;score_E=96.1;score_B=98.6799;score_UC=9.4736]
4	101876256	101876257	3	9.44029	+	[score_CL=9.44029;score_E=102.234;score_B=99.8016;score_UC=9.44029]
4	101876257	101876258	3	5.97196	+	[score_CL=5.97196;score_E=97.7465;score_B=92.373;score_UC=5.97196]
4	101876258	101876259	3	0.498026	+	[score_CL=0.498026;score_E=98.021;score_B=82.5402;score_UC=0.498026]
4	101876264	101876265	3	4.71075	+	[score_CL=4.71075;score_E=94.3979;score_B=87.5818;score_UC=4.71075]
4	101876265	101876266	3	5.74464	+	[score_CL=5.74464;score_E=113.035;score_B=106.017;score_UC=5.74464]
4	101876266	101876267	3	22.2059	+	[score_CL=22.2059;score_E=106.084;score_B=127.968;score_UC=22.2059]
4	101876267	101876268	3	12.6204	+	[score_CL=12.6204;score_E=109.536;score_B=118.871;score_UC=12.6204]
4	101876268	101876269	3	2.51314	+	[score_CL=2.51314;score_E=104.611;score_B=92.0668;score_UC=2.51314]
4	101876269	101876270	3	0.751524	+	[score_CL=0.751524;score_E=101.024;score_B=81.677;score_UC=0.751524]
4	101876270	101876271	3	2.45769	+	[score_CL=2.45769;score_E=97.791;score_B=85.1463;score_UC=2.45769]
4	101876271	101876272	3	5.68034	+	[score_CL=5.68034;score_E=90.493;score_B=88.3806;score_UC=5.68034]
4	102195949	102195950	3	1.49654	+	[score_CL=1.49654;score_E=27.3799;score_B=20.721;score_UC=1.49654]
4	102195950	102195951	3	0.377082	+	[score_CL=0.377082;score_E=29.0546;score_B=19.6947;score_UC=0.377082]
4	102196277	102196278	3	0.626485	+	[score_CL=0.626485;score_E=6.4517;score_B=2.85656;score_UC=0.626485]
4	102196278	102196279	3	2.11954	+	[score_CL=2.11954;score_E=6.53336;score_B=4.41531;score_UC=2.11954]
4	102196279	102196280	3	1.77195	+	[score_CL=1.77195;score_E=6.55047;score_B=4.59282;score_UC=1.77195]
4	102196464	102196465	3	0.861677	+	[score_CL=0.861677;score_E=22.6428;score_B=17.3998;score_UC=0.861677]
4	102196656	102196657	3	7.54997	+	[score_CL=7.54997;score_E=156.907;score_B=160.287;score_UC=7.54997]
4	102196657	102196658	3	25.068	+	[score_CL=25.068;score_E=156.601;score_B=181.636;score_UC=25.068]
4	102196658	102196659	3	12.6105	+	[score_CL=12.6105;score_E=170.057;score_B=179.319;score_UC=12.6105]
4	102196659	102196660	3	14.3416	+	[score_CL=14.3416;score_E=169.686;score_B=184.019;score_UC=14.3416]
4	102196660	102196661	3	32.7618	+	[score_CL=32.7618;score_E=169.458;score_B=202.22;score_UC=32.7618]
4	102196661	102196662	3	18.6504	+	[score_CL=18.6504;score_E=155.904;score_B=174.554;score_UC=18.6504]
4	102196743	102196744	3	5.0831	+	[score_CL=5.0831;score_E=174.256;score_B=172.12;score_UC=5.0831]
4	102196744	102196745	3	1.05352	+	[score_CL=1.05352;score_E=183.012;score_B=169.08;score_UC=1.05352]
4	102196799	102196800	3	4.51653	+	[score_CL=4.51653;score_E=236.278;score_B=234.37;score_UC=4.51653]
4	102196808	102196809	3	1.56644	+	[score_CL=1.56644;score_E=246.194;score_B=238.539;score_UC=1.56644]
4	102196816	102196817	3	1.68956	+	[score_CL=1.68956;score_E=265.675;score_B=252.865;score_UC=1.68956]
4	102196817	102196818	3	7.34632	+	[score_CL=7.34632;score_E=278.204;score_B=285.551;score_UC=7.34632]
4	102196818	102196819	3	70.6223	+	[score_CL=70.6223;score_E=284.755;score_B=355.377;score_UC=70.6223]
4	102196819	102196820	3	38.2993	+	[score_CL=38.2993;score_E=277.174;score_B=315.474;score_UC=38.2993]
4	102196824	102196825	3	32.7602	+	[score_CL=32.7602;score_E=263.454;score_B=296.214;score_UC=32.7602]
4	102196828	102196829	3	29.8654	+	[score_CL=29.8654;score_E=267.597;score_B=297.462;score_UC=29.8654]
4	102196855	102196856	3	0.0301975	+	[score_CL=0.0301975;score_E=300.936;score_B=290.468;score_UC=0.0301975]
4	102196986	102196987	3	56.2181	+	[score_CL=56.2181;score_E=367.146;score_B=423.364;score_UC=56.2181]
4	102196987	102196988	3	29.3382	+	[score_CL=29.3382;score_E=365.421;score_B=394.76;score_UC=29.3382]
4	102196992	102196993	3	24.3895	+	[score_CL=24.3895;score_E=344.627;score_B=369.017;score_UC=24.3895]
4	102196996	102196997	3	22.2711	+	[score_CL=22.2711;score_E=343.735;score_B=366.006;score_UC=22.2711]
4	102197023	102197024	3	0.575661	+	[score_CL=0.575661;score_E=348.286;score_B=338.92;score_UC=0.575661]
4	102197105	102197106	3	7.59606	+	[score_CL=7.59606;score_E=349.294;score_B=351.012;score_UC=7.59606]
4	102197106	102197107	3	23.2988	+	[score_CL=23.2988;score_E=353.847;score_B=377.083;score_UC=23.2988]
4	102197107	102197108	3	21.2451	+	[score_CL=21.2451;score_E=350.453;score_B=371.672;score_UC=21.2451]
4	102197108	102197109	3	7.78812	+	[score_CL=7.78812;score_E=339.897;score_B=341.332;score_UC=7.78812]
4	102197124	102197125	3	3.98616	+	[score_CL=3.98616;score_E=278.594;score_B=275.629;score_UC=3.98616]
4	102197135	102197136	3	0.934407	+	[score_CL=0.934407;score_E=260.533;score_B=246.393;score_UC=0.934407]
4	102197136	102197137	3	5.04529	+	[score_CL=5.04529;score_E=250.235;score_B=248.111;score_UC=5.04529]
4	102197138	102197139	3	9.44152	+	[score_CL=9.44152;score_E=247.595;score_B=252.255;score_UC=9.44152]
4	102197139	102197140	3	3.34657	+	[score_CL=3.34657;score_E=253.452;score_B=243.818;score_UC=3.34657]
4	102197142	102197143	3	0.935029	+	[score_CL=0.935029;score_E=234.893;score_B=226.143;score_UC=0.935029]
4	102197152	102197153	3	2.41939	+	[score_CL=2.41939;score_E=226.479;score_B=215.042;score_UC=2.41939]
4	102197153	102197154	3	11.0209	+	[score_CL=11.0209;score_E=233.359;score_B=244.38;score_UC=11.0209]
4	102197154	102197155	3	61.752	+	[score_CL=61.752;score_E=239.71;score_B=301.462;score_UC=61.752]
4	102197155	102197156	3	31.7408	+	[score_CL=31.7408;score_E=225.244;score_B=256.985;score_UC=31.7408]
4	102197160	102197161	3	24.5416	+	[score_CL=24.5416;score_E=208.102;score_B=232.643;score_UC=24.5416]
4	102197161	102197162	3	12.6475	+	[score_CL=12.6475;score_E=212.596;score_B=225.061;score_UC=12.6475]
4	102197164	102197165	3	3.6774	+	[score_CL=3.6774;score_E=187.217;score_B=183.645;score_UC=3.6774]
4	102270628	102270629	3	0.755373	+	[score_CL=0.755373;score_E=39.558;score_B=29.0831;score_UC=0.755373]
4	102270629	102270630	3	0.0919193	+	[score_CL=0.0919193;score_E=43.5108;score_B=28.5502;score_UC=0.0919193]
4	102270656	102270657	3	0.210367	+	[score_CL=0.210367;score_E=43.4771;score_B=30.6574;score_UC=0.210367]
4	102270657	102270658	3	0.176394	+	[score_CL=0.176394;score_E=43.5702;score_B=30.6674;score_UC=0.176394]
4	102372098	102372099	3	5.42365	+	[score_CL=5.42365;score_E=36.4188;score_B=32.352;score_UC=5.42365]
4	102372099	102372100	3	7.1554	+	[score_CL=7.1554;score_E=37.558;score_B=34.5039;score_UC=7.1554]
4	102372100	102372101	3	4.66927	+	[score_CL=4.66927;score_E=39.7591;score_B=31.4239;score_UC=4.66927]
4	102372101	102372102	3	3.22988	+	[score_CL=3.22988;score_E=36.629;score_B=27.1116;score_UC=3.22988]
4	102379754	102379755	3	0.86784	+	[score_CL=0.86784;score_E=2.89867;score_B=2.15694;score_UC=0.86784]
4	102379755	102379756	3	1.21502	+	[score_CL=1.21502;score_E=2.88007;score_B=2.32901;score_UC=1.21502]
4	102379756	102379757	3	1.83533	+	[score_CL=4.19595;score_E=2.8719;score_B=3.34693;score_UC=1.83533]
4	102379757	102379758	3	0.786571	+	[score_CL=0.786571;score_E=2.66517;score_B=1.93129;score_UC=0.786571]
4	102605711	102605712	3	0.780921	+	[score_CL=0.780921;score_E=58.5271;score_B=45.9004;score_UC=0.780921]
4	102605712	102605713	3	0.941327	+	[score_CL=0.941327;score_E=72.194;score_B=55.4278;score_UC=0.941327]
4	102605713	102605714	3	10.1194	+	[score_CL=10.1194;score_E=72.6653;score_B=75.2899;score_UC=10.1194]
4	102605714	102605715	3	15.6382	+	[score_CL=15.6382;score_E=68.9839;score_B=81.3224;score_UC=15.6382]
4	102605715	102605716	3	2.52399	+	[score_CL=2.52399;score_E=74.8759;score_B=64.0351;score_UC=2.52399]
4	102605744	102605745	3	2.01626	+	[score_CL=2.01626;score_E=83.8374;score_B=71.1854;score_UC=2.01626]
4	102605745	102605746	3	9.8295	+	[score_CL=9.8295;score_E=88.7567;score_B=89.9554;score_UC=9.8295]
4	102605746	102605747	3	15.9702	+	[score_CL=15.9702;score_E=80.8572;score_B=95.9256;score_UC=15.9702]
4	102605754	102605755	3	2.70248	+	[score_CL=2.70248;score_E=78.3156;score_B=68.6707;score_UC=2.70248]
4	102605755	102605756	3	2.80403	+	[score_CL=2.80403;score_E=80.4744;score_B=69.1306;score_UC=2.80403]
4	102605756	102605757	3	1.73793	+	[score_CL=1.73793;score_E=99.8634;score_B=82.5911;score_UC=1.73793]
4	102605757	102605758	3	16.3067	+	[score_CL=16.3067;score_E=97.1372;score_B=113.112;score_UC=16.3067]
4	102605758	102605759	3	23.3259	+	[score_CL=23.3259;score_E=100.929;score_B=124.074;score_UC=23.3259]
4	102605759	102605760	3	9.60188	+	[score_CL=9.60188;score_E=96.9473;score_B=101.581;score_UC=9.60188]
4	102605760	102605761	3	2.27977	+	[score_CL=2.27977;score_E=105.056;score_B=87.9635;score_UC=2.27977]
4	102605761	102605762	3	13.6776	+	[score_CL=13.6776;score_E=93.7814;score_B=102.439;score_UC=13.6776]
4	102605762	102605763	3	15.4872	+	[score_CL=15.4872;score_E=89.8826;score_B=104.138;score_UC=15.4872]
4	102605878	102605879	3	0.251068	+	[score_CL=0.251068;score_E=98.0096;score_B=87.5123;score_UC=0.251068]
4	102605886	102605887	3	13.1838	+	[score_CL=13.1838;score_E=114.301;score_B=124.038;score_UC=13.1838]
4	102605887	102605888	3	14.3775	+	[score_CL=14.3775;score_E=131.525;score_B=138.629;score_UC=14.3775]
4	102605888	102605889	3	18.4741	+	[score_CL=18.4741;score_E=122.636;score_B=137.853;score_UC=18.4741]
4	102605889	102605890	3	7.96764	+	[score_CL=7.96764;score_E=138.231;score_B=133.24;score_UC=7.96764]
4	102605890	102605891	3	19.8453	+	[score_CL=19.8453;score_E=111.432;score_B=130.984;score_UC=19.8453]
4	102605891	102605892	3	2.45108	+	[score_CL=2.45108;score_E=120.448;score_B=112.646;score_UC=2.45108]
4	102605974	102605975	3	39.1854	+	[score_CL=39.1854;score_E=148.049;score_B=187.234;score_UC=39.1854]
4	102605975	102605976	3	13.4277	+	[score_CL=13.4277;score_E=174.554;score_B=187.982;score_UC=13.4277]
4	102605976	102605977	3	25.3098	+	[score_CL=25.3098;score_E=151.286;score_B=176.594;score_UC=25.3098]
4	102605977	102605978	3	2.78946	+	[score_CL=2.78946;score_E=157.467;score_B=152.498;score_UC=2.78946]
4	102605978	102605979	3	2.22364	+	[score_CL=2.22364;score_E=150.011;score_B=133.584;score_UC=2.22364]
4	102605979	102605980	3	6.29726	+	[score_CL=6.29726;score_E=158.381;score_B=162.347;score_UC=6.29726]
4	102605980	102605981	3	30.314	+	[score_CL=30.314;score_E=146.373;score_B=176.687;score_UC=30.314]
4	102605981	102605982	3	4.40176	+	[score_CL=4.40176;score_E=160.268;score_B=160.465;score_UC=4.40176]
4	102605982	102605983	3	4.43668	+	[score_CL=4.43668;score_E=151.317;score_B=139.25;score_UC=4.43668]
4	102605983	102605984	3	8.95566	+	[score_CL=8.95566;score_E=140.509;score_B=143.29;score_UC=8.95566]
4	102605985	102605986	3	1.93177	+	[score_CL=1.93177;score_E=146.544;score_B=134.14;score_UC=1.93177]
4	102605986	102605987	3	6.94804	+	[score_CL=6.94804;score_E=140.387;score_B=139.251;score_UC=6.94804]
4	102605987	102605988	3	1.928	+	[score_CL=1.928;score_E=146.616;score_B=134.253;score_UC=1.928]
4	102606005	102606006	3	2.67783	+	[score_CL=2.67783;score_E=147.226;score_B=136.264;score_UC=2.67783]
4	102606006	102606007	3	9.29472	+	[score_CL=9.29472;score_E=157.898;score_B=158.584;score_UC=9.29472]
4	102606007	102606008	3	21.2588	+	[score_CL=21.2588;score_E=144.137;score_B=165.389;score_UC=21.2588]
4	102606027	102606028	3	21.5966	+	[score_CL=21.5966;score_E=139.807;score_B=161.398;score_UC=21.5966]
4	102606028	102606029	3	9.7428	+	[score_CL=9.7428;score_E=148.794;score_B=154.375;score_UC=9.7428]
4	102606240	102606241	3	21.9712	+	[score_CL=21.9712;score_E=68.025;score_B=89.9902;score_UC=21.9712]
4	102606241	102606242	3	13.4863	+	[score_CL=13.4863;score_E=73.6547;score_B=86.1554;score_UC=13.4863]
4	102606244	102606245	3	7.16401	+	[score_CL=7.16401;score_E=66.3793;score_B=64.1507;score_UC=7.16401]
4	102606245	102606246	3	11.9764	+	[score_CL=11.9764;score_E=64.434;score_B=69.0592;score_UC=11.9764]
4	102606246	102606247	3	3.18446	+	[score_CL=3.18446;score_E=73.3285;score_B=58.8664;score_UC=3.18446]
4	102606247	102606248	3	3.48048	+	[score_CL=3.48048;score_E=58.1578;score_B=50.2965;score_UC=3.48048]
4	102606251	102606252	3	9.14077	+	[score_CL=9.14077;score_E=74.2736;score_B=77.9829;score_UC=9.14077]
4	102606252	102606253	3	22.1111	+	[score_CL=22.1111;score_E=83.3406;score_B=105.321;score_UC=22.1111]
4	102606253	102606254	3	21.9072	+	[score_CL=21.9072;score_E=73.0345;score_B=94.9415;score_UC=21.9072]
4	102606255	102606256	3	2.71318	+	[score_CL=2.71318;score_E=60.457;score_B=49.8328;score_UC=2.71318]
4	102606256	102606257	3	4.19032	+	[score_CL=4.19032;score_E=77.094;score_B=68.0336;score_UC=4.19032]
4	102606257	102606258	3	20.7187	+	[score_CL=20.7187;score_E=78.4101;score_B=99.1288;score_UC=20.7187]
4	102606258	102606259	3	37.3874	+	[score_CL=37.3874;score_E=85.0705;score_B=122.458;score_UC=37.3874]
4	102606259	102606260	3	12.4219	+	[score_CL=12.4219;score_E=89.3661;score_B=101.788;score_UC=12.4219]
4	102606260	102606261	3	16.593	+	[score_CL=16.593;score_E=86.4474;score_B=102.917;score_UC=16.593]
4	102606261	102606262	3	27.727	+	[score_CL=27.727;score_E=72.1784;score_B=99.9053;score_UC=27.727]
4	102606262	102606263	3	2.09999	+	[score_CL=2.09999;score_E=93.1079;score_B=92.6575;score_UC=2.09999]
4	102606263	102606264	3	22.6283	+	[score_CL=22.6283;score_E=55.7604;score_B=78.3886;score_UC=22.6283]
4	102606267	102606268	3	6.85192	+	[score_CL=6.85192;score_E=60.1086;score_B=57.6078;score_UC=6.85192]
4	102606268	102606269	3	6.95522	+	[score_CL=6.95522;score_E=59.8885;score_B=57.6198;score_UC=6.95522]
4	102606452	102606453	3	0.45169	+	[score_CL=0.45169;score_E=90.2603;score_B=75.7257;score_UC=0.45169]
4	102606453	102606454	3	1.72914	+	[score_CL=1.72914;score_E=91.8187;score_B=78.2084;score_UC=1.72914]
4	102606454	102606455	3	2.94735	+	[score_CL=2.94735;score_E=86.7388;score_B=79.4682;score_UC=2.94735]
4	102606652	102606653	3	2.98758	+	[score_CL=2.98758;score_E=131.653;score_B=121.318;score_UC=2.98758]
4	102606653	102606654	3	8.68697	+	[score_CL=8.68697;score_E=125.518;score_B=127.855;score_UC=8.68697]
4	102606654	102606655	3	0.753647	+	[score_CL=0.753647;score_E=138.556;score_B=120.782;score_UC=0.753647]
4	102606655	102606656	3	0.826913	+	[score_CL=0.826913;score_E=130.467;score_B=114.462;score_UC=0.826913]
4	102606656	102606657	3	1.27177	+	[score_CL=1.27177;score_E=145.485;score_B=130.322;score_UC=1.27177]
4	102606657	102606658	3	16.2033	+	[score_CL=16.2033;score_E=140.97;score_B=155.341;score_UC=16.2033]
4	102606658	102606659	3	14.9337	+	[score_CL=14.9337;score_E=161.954;score_B=176.888;score_UC=14.9337]
4	102606659	102606660	3	49.4435	+	[score_CL=49.4435;score_E=161.456;score_B=210.899;score_UC=49.4435]
4	102606660	102606661	3	57.5893	+	[score_CL=57.5893;score_E=156.483;score_B=214.073;score_UC=57.5893]
4	102606661	102606662	3	10.5285	+	[score_CL=10.5285;score_E=148.519;score_B=159.047;score_UC=10.5285]
4	102606662	102606663	3	1.69925	+	[score_CL=1.69925;score_E=152.096;score_B=133.906;score_UC=1.69925]
4	102606663	102606664	3	6.34173	+	[score_CL=6.34173;score_E=151.035;score_B=147.712;score_UC=6.34173]
4	102606664	102606665	3	22.2802	+	[score_CL=22.2802;score_E=149.904;score_B=171.824;score_UC=22.2802]
4	102606665	102606666	3	14.1808	+	[score_CL=14.1808;score_E=168.597;score_B=178.683;score_UC=14.1808]
4	102606666	102606667	3	19.8505	+	[score_CL=19.8505;score_E=150.675;score_B=168.859;score_UC=19.8505]
4	102606667	102606668	3	5.9446	+	[score_CL=5.9446;score_E=169.869;score_B=162.068;score_UC=5.9446]
4	102606668	102606669	3	20.0847	+	[score_CL=20.0847;score_E=146.7;score_B=165.316;score_UC=20.0847]
4	102606669	102606670	3	9.1415	+	[score_CL=9.1415;score_E=151.325;score_B=154.122;score_UC=9.1415]
4	102606672	102606673	3	0.303643	+	[score_CL=0.303643;score_E=134.395;score_B=123.549;score_UC=0.303643]
4	102606675	102606676	3	5.74929	+	[score_CL=5.74929;score_E=134.463;score_B=134.786;score_UC=5.74929]
4	102606700	102606701	3	2.74962	+	[score_CL=2.74962;score_E=136.844;score_B=126.041;score_UC=2.74962]
4	102606701	102606702	3	8.90938	+	[score_CL=8.90938;score_E=142.807;score_B=141.526;score_UC=8.90938]
4	102606702	102606703	3	15.7008	+	[score_CL=15.7008;score_E=137.196;score_B=147.734;score_UC=15.7008]
4	102606703	102606704	3	5.04363	+	[score_CL=5.04363;score_E=138.68;score_B=132.48;score_UC=5.04363]
4	102763455	102763456	3	2.2431	+	[score_CL=2.2431;score_E=30.0956;score_B=24.3766;score_UC=2.2431]
4	102763468	102763469	3	1.2847	+	[score_CL=1.2847;score_E=36.8859;score_B=24.9675;score_UC=1.2847]
4	102763469	102763470	3	3.60454	+	[score_CL=3.60454;score_E=33.7808;score_B=27.3137;score_UC=3.60454]
4	102763470	102763471	3	1.40108	+	[score_CL=1.40108;score_E=36.801;score_B=25.0968;score_UC=1.40108]
4	102763476	102763477	3	5.74045	+	[score_CL=5.74045;score_E=45.2332;score_B=41.2747;score_UC=5.74045]
4	102763477	102763478	3	14.6288	+	[score_CL=14.6288;score_E=45.7627;score_B=55.5456;score_UC=14.6288]
4	102763478	102763479	3	10.8079	+	[score_CL=10.8079;score_E=47.1912;score_B=52.495;score_UC=10.8079]
4	102763479	102763480	3	6.83747	+	[score_CL=6.83747;score_E=47.0112;score_B=41.6918;score_UC=6.83747]
4	102763480	102763481	3	7.52101	+	[score_CL=7.52101;score_E=37.8699;score_B=36.7473;score_UC=7.52101]
4	102764124	102764125	3	11.3605	+	[score_CL=11.3605;score_E=41.9332;score_B=51.0091;score_UC=11.3605]
4	102764125	102764126	3	13.4187	+	[score_CL=13.4187;score_E=42.0235;score_B=55.421;score_UC=13.4187]
4	102764126	102764127	3	11.5176	+	[score_CL=11.5176;score_E=41.9642;score_B=51.3283;score_UC=11.5176]
4	102765468	102765469	3	0.0526501	+	[score_CL=0.0526501;score_E=18.8293;score_B=13.3626;score_UC=0.0526501]
4	102765473	102765474	3	4.38788	+	[score_CL=4.38788;score_E=23.6489;score_B=24.0801;score_UC=4.38788]
4	102765474	102765475	3	1.44271	+	[score_CL=1.44271;score_E=24.0033;score_B=21.2112;score_UC=1.44271]
4	102765488	102765489	3	5.65725	+	[score_CL=5.65725;score_E=26.7584;score_B=32.4037;score_UC=5.65725]
4	102765489	102765490	3	18.9415	+	[score_CL=18.9415;score_E=26.7462;score_B=45.6877;score_UC=18.9415]
4	102765490	102765491	3	20.656	+	[score_CL=20.656;score_E=26.7462;score_B=47.4022;score_UC=20.656]
4	102778575	102778576	3	6.32816	+	[score_CL=6.32816;score_E=41.1524;score_B=38.4878;score_UC=6.32816]
4	102778576	102778577	3	8.0379	+	[score_CL=8.0379;score_E=39.8576;score_B=40.1158;score_UC=8.0379]
4	102785600	102785601	3	1.77977	+	[score_CL=1.77977;score_E=42.1758;score_B=29.5953;score_UC=1.77977]
4	102785601	102785602	3	7.3387	+	[score_CL=7.3387;score_E=41.8803;score_B=38.7135;score_UC=7.3387]
4	102785602	102785603	3	8.65662	+	[score_CL=8.65662;score_E=46.8462;score_B=43.9133;score_UC=8.65662]
4	102785603	102785604	3	9.11003	+	[score_CL=9.11003;score_E=44.077;score_B=42.583;score_UC=9.11003]
4	102785604	102785605	3	3.63955	+	[score_CL=3.63955;score_E=43.2335;score_B=33.9553;score_UC=3.63955]
4	102789284	102789285	3	1.84509	+	[score_CL=1.84509;score_E=41.5547;score_B=30.2296;score_UC=1.84509]
4	102789285	102789286	3	7.95362	+	[score_CL=7.95362;score_E=38.5925;score_B=40.9749;score_UC=7.95362]
4	102789286	102789287	3	9.92829	+	[score_CL=9.92829;score_E=38.103;score_B=42.9625;score_UC=9.92829]
4	102789359	102789360	3	6.94644	+	[score_CL=6.94644;score_E=42.3836;score_B=40.2494;score_UC=6.94644]
4	102789360	102789361	3	10.2889	+	[score_CL=10.2889;score_E=43.8871;score_B=45.2712;score_UC=10.2889]
4	102789361	102789362	3	6.92227	+	[score_CL=6.92227;score_E=42.4465;score_B=40.1352;score_UC=6.92227]
4	102789711	102789712	3	4.17017	+	[score_CL=4.17017;score_E=33.2226;score_B=30.6842;score_UC=4.17017]
4	102797517	102797518	3	0.117774	+	[score_CL=0.117774;score_E=33.6153;score_B=20.7038;score_UC=0.117774]
4	102797518	102797519	3	2.96144	+	[score_CL=2.96144;score_E=32.9969;score_B=25.3622;score_UC=2.96144]
4	102797519	102797520	3	4.71054	+	[score_CL=4.71054;score_E=32.5209;score_B=27.7252;score_UC=4.71054]
4	102797520	102797521	3	4.5944	+	[score_CL=4.5944;score_E=32.0491;score_B=27.551;score_UC=4.5944]
4	102797521	102797522	3	0.204506	+	[score_CL=0.204506;score_E=34.0887;score_B=22.4871;score_UC=0.204506]
4	102797556	102797557	3	0.867089	+	[score_CL=0.867089;score_E=31.2908;score_B=20.5042;score_UC=0.867089]
4	102797557	102797558	3	2.45695	+	[score_CL=2.45695;score_E=30.7913;score_B=24.1161;score_UC=2.45695]
4	102797558	102797559	3	4.61098	+	[score_CL=4.61098;score_E=29.6507;score_B=26.6745;score_UC=4.61098]
4	102797559	102797560	3	4.4142	+	[score_CL=4.4142;score_E=29.3683;score_B=26.3498;score_UC=4.4142]
4	102811662	102811663	3	5.18668	+	[score_CL=5.18668;score_E=36.7924;score_B=36.2192;score_UC=5.18668]
4	102811676	102811677	3	1.62049	+	[score_CL=1.62049;score_E=36.1986;score_B=27.9153;score_UC=1.62049]
4	102814735	102814736	3	1.50185	+	[score_CL=1.50185;score_E=45.2272;score_B=32.1009;score_UC=1.50185]
4	102814736	102814737	3	6.36634	+	[score_CL=6.36634;score_E=40.7925;score_B=37.2647;score_UC=6.36634]
4	102814737	102814738	3	3.72885	+	[score_CL=3.72885;score_E=44.1738;score_B=34.7326;score_UC=3.72885]
4	102814813	102814814	3	12.2638	+	[score_CL=12.2638;score_E=65.0919;score_B=73.248;score_UC=12.2638]
4	102814814	102814815	3	15.616	+	[score_CL=15.616;score_E=61.9443;score_B=76.4271;score_UC=15.616]
4	102814818	102814819	3	8.64691	+	[score_CL=8.64691;score_E=58.3328;score_B=59.3153;score_UC=8.64691]
4	102814819	102814820	3	7.81541	+	[score_CL=7.81541;score_E=71.2449;score_B=65.1391;score_UC=7.81541]
4	102814820	102814821	3	11.7947	+	[score_CL=11.7947;score_E=66.8636;score_B=68.8223;score_UC=11.7947]
4	102814821	102814822	3	8.22886	+	[score_CL=8.22886;score_E=64.5032;score_B=62.9614;score_UC=8.22886]
4	102814822	102814823	3	1.44612	+	[score_CL=1.44612;score_E=66.4293;score_B=50.0155;score_UC=1.44612]
4	102814823	102814824	3	1.37189	+	[score_CL=1.37189;score_E=60.8372;score_B=44.4101;score_UC=1.37189]
4	102814824	102814825	3	2.3684	+	[score_CL=2.3684;score_E=67.6094;score_B=54.0681;score_UC=2.3684]
4	102814825	102814826	3	11.0724	+	[score_CL=11.0724;score_E=66.1532;score_B=69.5253;score_UC=11.0724]
4	102814826	102814827	3	12.0276	+	[score_CL=12.0276;score_E=82.6247;score_B=85.5121;score_UC=12.0276]
4	102814827	102814828	3	20.3302	+	[score_CL=20.3302;score_E=77.8646;score_B=96.5419;score_UC=20.3302]
4	102814828	102814829	3	13.8631	+	[score_CL=13.8631;score_E=84.7748;score_B=92.1191;score_UC=13.8631]
4	102814829	102814830	3	13.7127	+	[score_CL=13.7127;score_E=72.6671;score_B=78.6021;score_UC=13.7127]
4	102814830	102814831	3	6.53746	+	[score_CL=6.53746;score_E=66.3954;score_B=63.1148;score_UC=6.53746]
4	102814833	102814834	3	8.37238	+	[score_CL=8.37238;score_E=52.9456;score_B=58.5279;score_UC=8.37238]
4	102814957	102814958	3	0.329013	+	[score_CL=0.329013;score_E=43.6259;score_B=32.8858;score_UC=0.329013]
4	102814982	102814983	3	11.0628	+	[score_CL=11.0628;score_E=48.0541;score_B=54.0033;score_UC=11.0628]
4	102814983	102814984	3	5.99361	+	[score_CL=5.99361;score_E=59.5119;score_B=50.083;score_UC=5.99361]
4	102814984	102814985	3	5.96148	+	[score_CL=5.96148;score_E=66.7047;score_B=57.3722;score_UC=5.96148]
4	102814985	102814986	3	18.4602	+	[score_CL=18.4602;score_E=56.6161;score_B=72.184;score_UC=18.4602]
4	102814986	102814987	3	9.10884	+	[score_CL=9.10884;score_E=59.5547;score_B=61.7873;score_UC=9.10884]
4	102814991	102814992	3	10.3681	+	[score_CL=10.3681;score_E=61.9388;score_B=72.3069;score_UC=10.3681]
4	102814992	102814993	3	42.6991	+	[score_CL=42.6991;score_E=68.1303;score_B=110.829;score_UC=42.6991]
4	102814993	102814994	3	17.0143	+	[score_CL=17.0143;score_E=70.0444;score_B=87.0586;score_UC=17.0143]
4	102814994	102814995	3	10.1662	+	[score_CL=10.1662;score_E=66.7223;score_B=65.4106;score_UC=10.1662]
4	102814995	102814996	3	9.27272	+	[score_CL=9.27272;score_E=50.6234;score_B=52.7716;score_UC=9.27272]
4	102815423	102815424	3	0.183527	+	[score_CL=0.183527;score_E=36.881;score_B=23.2925;score_UC=0.183527]
4	102815424	102815425	3	0.479864	+	[score_CL=0.479864;score_E=35.0121;score_B=23.6084;score_UC=0.479864]
4	102815428	102815429	3	1.68912	+	[score_CL=1.68912;score_E=40.7539;score_B=28.3034;score_UC=1.68912]
4	102815429	102815430	3	4.36504	+	[score_CL=4.36504;score_E=37.0033;score_B=31.0227;score_UC=4.36504]
4	102815430	102815431	3	1.74929	+	[score_CL=1.74929;score_E=40.7354;score_B=28.3971;score_UC=1.74929]
4	102820532	102820533	3	0.249223	+	[score_CL=0.249223;score_E=27.3372;score_B=18.948;score_UC=0.249223]
4	102861976	102861977	3	0.396861	+	[score_CL=0.396861;score_E=39.9854;score_B=31.6151;score_UC=0.396861]
4	102861977	102861978	3	11.5006	+	[score_CL=11.5006;score_E=36.0795;score_B=44.3503;score_UC=11.5006]
4	102861978	102861979	3	6.7259	+	[score_CL=6.7259;score_E=36.2861;score_B=39.6949;score_UC=6.7259]
4	102862100	102862101	3	6.70844	+	[score_CL=6.70844;score_E=42.4039;score_B=39.5045;score_UC=6.70844]
4	102862101	102862102	3	8.55791	+	[score_CL=8.55791;score_E=47.6962;score_B=49.3041;score_UC=8.55791]
4	102862102	102862103	3	13.3805	+	[score_CL=13.3805;score_E=42.0719;score_B=52.4596;score_UC=13.3805]
4	102862337	102862338	3	8.88419	+	[score_CL=8.88419;score_E=35.9159;score_B=38.6321;score_UC=8.88419]
4	102862338	102862339	3	7.3887	+	[score_CL=7.3887;score_E=41.6189;score_B=47.1077;score_UC=7.3887]
4	102862339	102862340	3	15.4862	+	[score_CL=15.4862;score_E=41.2468;score_B=52.5286;score_UC=15.4862]
4	102862340	102862341	3	5.66224	+	[score_CL=5.66224;score_E=43.1122;score_B=44.6138;score_UC=5.66224]
4	102862341	102862342	3	8.93666	+	[score_CL=8.93666;score_E=35.134;score_B=37.2015;score_UC=8.93666]
4	102862347	102862348	3	5.5934	+	[score_CL=5.5934;score_E=39.8668;score_B=44.6447;score_UC=5.5934]
4	102862348	102862349	3	20.8236	+	[score_CL=20.8236;score_E=39.7722;score_B=60.591;score_UC=20.8236]
4	102862349	102862350	3	10.8928	+	[score_CL=10.8928;score_E=40.002;score_B=50.8948;score_UC=10.8928]
4	102862350	102862351	3	25.4146	+	[score_CL=25.4146;score_E=39.9585;score_B=65.3731;score_UC=25.4146]
4	102862351	102862352	3	12.2881	+	[score_CL=12.2881;score_E=39.9584;score_B=52.2465;score_UC=12.2881]
4	102863095	102863096	3	3.99638	+	[score_CL=3.99638;score_E=42.0039;score_B=36.3931;score_UC=3.99638]
4	102863096	102863097	3	2.43182	+	[score_CL=2.43182;score_E=45.9406;score_B=34.7616;score_UC=2.43182]
4	102863100	102863101	3	3.98356	+	[score_CL=3.98356;score_E=44.2247;score_B=36.5734;score_UC=3.98356]
4	102863101	102863102	3	4.24121	+	[score_CL=4.24121;score_E=46.2407;score_B=36.8002;score_UC=4.24121]
4	102863102	102863103	3	2.4785	+	[score_CL=2.4785;score_E=45.6745;score_B=34.5373;score_UC=2.4785]
4	102863395	102863396	3	3.19551	+	[score_CL=3.19551;score_E=25.2761;score_B=23.3792;score_UC=3.19551]
4	102863432	102863433	3	0.327947	+	[score_CL=0.327947;score_E=28.3115;score_B=19.9922;score_UC=0.327947]
4	102863433	102863434	3	2.34303	+	[score_CL=2.34303;score_E=26.6479;score_B=21.9647;score_UC=2.34303]
4	102883506	102883507	3	0.940684	+	[score_CL=0.940684;score_E=6.6932;score_B=2.94375;score_UC=0.940684]
4	102883507	102883508	3	1.77501	+	[score_CL=1.77501;score_E=6.71738;score_B=3.7766;score_UC=1.77501]
4	102883508	102883509	3	0.881464	+	[score_CL=0.881464;score_E=6.73937;score_B=3.28838;score_UC=0.881464]
4	102883614	102883615	3	9.84882	+	[score_CL=9.84882;score_E=18.5011;score_B=28.2827;score_UC=9.84882]
4	102883615	102883616	3	0.00995025	+	[score_CL=0.00995025;score_E=18.5007;score_B=18.3849;score_UC=0.00995025]
4	102885151	102885152	3	3.82787	+	[score_CL=3.82787;score_E=23.8403;score_B=27.644;score_UC=3.82787]
4	102885152	102885153	3	23.8158	+	[score_CL=24.7197;score_E=23.8158;score_B=48.5355;score_UC=23.8158]
4	102885153	102885154	3	23.8158	+	[score_CL=25.6597;score_E=23.8158;score_B=49.4755;score_UC=23.8158]
4	102885154	102885155	3	0.804623	+	[score_CL=0.804623;score_E=24.5152;score_B=25.1687;score_UC=0.804623]
4	102885155	102885156	3	0.513095	+	[score_CL=0.513095;score_E=24.6544;score_B=16.8007;score_UC=0.513095]
4	102889114	102889115	3	1.33426	+	[score_CL=1.33426;score_E=27.7031;score_B=24.7343;score_UC=1.33426]
4	102889115	102889116	3	7.18234	+	[score_CL=7.18234;score_E=27.0647;score_B=31.102;score_UC=7.18234]
4	102889116	102889117	3	5.17211	+	[score_CL=5.17211;score_E=27.097;score_B=29.0904;score_UC=5.17211]
4	102889874	102889875	3	1.05524	+	[score_CL=1.05524;score_E=39.1664;score_B=36.9173;score_UC=1.05524]
4	102889875	102889876	3	17.0321	+	[score_CL=17.0321;score_E=35.3285;score_B=52.2323;score_UC=17.0321]
4	102889876	102889877	3	3.48829	+	[score_CL=3.48829;score_E=37.6669;score_B=40.3109;score_UC=3.48829]
4	102889886	102889887	3	9.60926	+	[score_CL=9.60926;score_E=42.882;score_B=50.5529;score_UC=9.60926]
4	102889887	102889888	3	15.9651	+	[score_CL=15.9651;score_E=42.8521;score_B=57.4242;score_UC=15.9651]
4	102889888	102889889	3	5.18289	+	[score_CL=5.18289;score_E=44.1549;score_B=42.7777;score_UC=5.18289]
4	102889890	102889891	3	6.92576	+	[score_CL=6.92576;score_E=38.456;score_B=36.2787;score_UC=6.92576]
4	102889891	102889892	3	6.19903	+	[score_CL=6.19903;score_E=44.5339;score_B=43.5411;score_UC=6.19903]
4	102889892	102889893	3	12.9869	+	[score_CL=12.9869;score_E=38.4287;score_B=48.3559;score_UC=12.9869]
4	102889939	102889940	3	6.38508	+	[score_CL=6.38508;score_E=32.7409;score_B=34.3894;score_UC=6.38508]
4	102889942	102889943	3	7.00612	+	[score_CL=7.00612;score_E=38.6971;score_B=36.6008;score_UC=7.00612]
4	102889943	102889944	3	5.97817	+	[score_CL=5.97817;score_E=44.8861;score_B=36.6808;score_UC=5.97817]
4	102889944	102889945	3	5.86774	+	[score_CL=5.86774;score_E=44.7759;score_B=36.3276;score_UC=5.86774]
4	102889945	102889946	3	6.75995	+	[score_CL=6.75995;score_E=38.2985;score_B=35.8951;score_UC=6.75995]
4	102892768	102892769	3	2.30598	+	[score_CL=2.30598;score_E=26.4991;score_B=21.8755;score_UC=2.30598]
4	102892769	102892770	3	0.368638	+	[score_CL=0.368638;score_E=28.1614;score_B=20.0667;score_UC=0.368638]
4	102892781	102892782	3	2.41128	+	[score_CL=2.41128;score_E=29.2008;score_B=23.5482;score_UC=2.41128]
4	102892782	102892783	3	0.378093	+	[score_CL=0.378093;score_E=32.0681;score_B=21.614;score_UC=0.378093]
4	102897675	102897676	3	18.5583	+	[score_CL=18.5583;score_E=41.6655;score_B=60.2238;score_UC=18.5583]
4	102897676	102897677	3	30.4719	+	[score_CL=30.4719;score_E=41.6655;score_B=72.1374;score_UC=30.4719]
4	102897677	102897678	3	6.81864	+	[score_CL=6.81864;score_E=41.9574;score_B=48.7764;score_UC=6.81864]
4	102921458	102921459	3	1.92918	+	[score_CL=1.92918;score_E=21.863;score_B=21.9901;score_UC=1.92918]
4	102921459	102921460	3	10.2201	+	[score_CL=10.2201;score_E=21.8672;score_B=32.0848;score_UC=10.2201]
4	102921460	102921461	3	11.6768	+	[score_CL=11.6768;score_E=21.8679;score_B=33.5447;score_UC=11.6768]
4	102921461	102921462	3	21.3722	+	[score_CL=21.3722;score_E=21.8679;score_B=43.2401;score_UC=21.3722]
4	102921462	102921463	3	6.12359	+	[score_CL=6.12359;score_E=21.8772;score_B=28.0013;score_UC=6.12359]
4	102921467	102921468	3	1.97328	+	[score_CL=1.97328;score_E=29.6804;score_B=23.1685;score_UC=1.97328]
4	102921468	102921469	3	4.25142	+	[score_CL=4.25142;score_E=29.1022;score_B=32.0308;score_UC=4.25142]
4	102921469	102921470	3	11.0731	+	[score_CL=11.0731;score_E=28.6638;score_B=38.8957;score_UC=11.0731]
4	102921499	102921500	3	3.48164	+	[score_CL=3.48164;score_E=32.5746;score_B=26.7005;score_UC=3.48164]
4	102921500	102921501	3	1.71455	+	[score_CL=1.71455;score_E=35.2355;score_B=24.9869;score_UC=1.71455]
4	102921503	102921504	3	16.6586	+	[score_CL=16.6586;score_E=35.3893;score_B=52.0276;score_UC=16.6586]
4	102921504	102921505	3	8.07166	+	[score_CL=8.07166;score_E=35.4384;score_B=43.4898;score_UC=8.07166]
4	102921514	102921515	3	0.0860275	+	[score_CL=0.0860275;score_E=42.4773;score_B=27.3742;score_UC=0.0860275]
4	102921515	102921516	3	6.94915	+	[score_CL=6.94915;score_E=42.7308;score_B=46.6816;score_UC=6.94915]
4	102921516	102921517	3	17.6929	+	[score_CL=17.6929;score_E=42.336;score_B=60.0288;score_UC=17.6929]
4	102921517	102921518	3	31.1831	+	[score_CL=31.1831;score_E=42.3345;score_B=73.5176;score_UC=31.1831]
4	102921642	102921643	3	2.34131	+	[score_CL=2.34131;score_E=39.7074;score_B=33.531;score_UC=2.34131]
4	102921653	102921654	3	5.96246	+	[score_CL=5.96246;score_E=59.692;score_B=64.3836;score_UC=5.96246]
4	102921654	102921655	3	29.5215	+	[score_CL=29.5215;score_E=58.0101;score_B=87.5315;score_UC=29.5215]
4	102921655	102921656	3	14.347	+	[score_CL=14.347;score_E=57.5807;score_B=71.9276;score_UC=14.347]
4	102926731	102926732	3	0.972714	+	[score_CL=0.972714;score_E=23.4883;score_B=17.9815;score_UC=0.972714]
4	102927465	102927466	3	5.97875	+	[score_CL=5.97875;score_E=56.3692;score_B=54.0782;score_UC=5.97875]
4	102927466	102927467	3	3.32245	+	[score_CL=3.32245;score_E=81.7333;score_B=72.1958;score_UC=3.32245]
4	102927467	102927468	3	23.8373	+	[score_CL=23.8373;score_E=77.1736;score_B=101.011;score_UC=23.8373]
4	102927468	102927469	3	39.3596	+	[score_CL=39.3596;score_E=72.6933;score_B=112.053;score_UC=39.3596]
4	102927471	102927472	3	5.83076	+	[score_CL=5.83076;score_E=71.3155;score_B=66.6559;score_UC=5.83076]
4	102927472	102927473	3	16.9237	+	[score_CL=16.9237;score_E=79.5996;score_B=92.727;score_UC=16.9237]
4	102927473	102927474	3	20.2686	+	[score_CL=20.2686;score_E=71.0385;score_B=91.289;score_UC=20.2686]
4	102927476	102927477	3	4.13325	+	[score_CL=4.13325;score_E=54.6528;score_B=51.9207;score_UC=4.13325]
4	102927481	102927482	3	19.659	+	[score_CL=19.659;score_E=75.624;score_B=95.2829;score_UC=19.659]
4	102927482	102927483	3	27.0027	+	[score_CL=27.0027;score_E=92.5361;score_B=119.537;score_UC=27.0027]
4	102927483	102927484	3	18.7846	+	[score_CL=18.7846;score_E=95.0111;score_B=113.796;score_UC=18.7846]
4	102927484	102927485	3	39.6825	+	[score_CL=39.6825;score_E=86.3834;score_B=126.066;score_UC=39.6825]
4	102927485	102927486	3	12.7565	+	[score_CL=12.7565;score_E=95.1505;score_B=107.907;score_UC=12.7565]
4	102927486	102927487	3	36.1387	+	[score_CL=36.1387;score_E=68.2216;score_B=104.36;score_UC=36.1387]
4	102927492	102927493	3	36.019	+	[score_CL=36.019;score_E=76.2236;score_B=112.243;score_UC=36.019]
4	102927493	102927494	3	95.4638	+	[score_CL=114.35;score_E=95.4638;score_B=209.814;score_UC=95.4638]
4	102927494	102927495	3	95.4759	+	[score_CL=110.154;score_E=95.4759;score_B=205.63;score_UC=95.4759]
4	102927495	102927496	3	95.482	+	[score_CL=170.237;score_E=95.482;score_B=265.719;score_UC=95.482]
4	102927496	102927497	3	80.715	+	[score_CL=80.715;score_E=95.4821;score_B=176.197;score_UC=80.715]
4	102927497	102927498	3	68.4995	+	[score_CL=68.4995;score_E=95.4763;score_B=163.976;score_UC=68.4995]
4	102927498	102927499	3	30.9938	+	[score_CL=30.9938;score_E=93.4135;score_B=124.407;score_UC=30.9938]
4	102927499	102927500	3	18.6073	+	[score_CL=18.6073;score_E=95.4473;score_B=114.055;score_UC=18.6073]
4	102927500	102927501	3	39.3589	+	[score_CL=39.3589;score_E=94.3769;score_B=133.736;score_UC=39.3589]
4	102927501	102927502	3	45.3588	+	[score_CL=45.3588;score_E=95.3836;score_B=140.742;score_UC=45.3588]
4	102927502	102927503	3	24.9756	+	[score_CL=24.9756;score_E=78.7788;score_B=103.754;score_UC=24.9756]
4	102927503	102927504	3	3.92002	+	[score_CL=3.92002;score_E=89.0953;score_B=82.611;score_UC=3.92002]
4	102927504	102927505	3	12.6243	+	[score_CL=12.6243;score_E=68.3909;score_B=73.5687;score_UC=12.6243]
4	102927505	102927506	3	8.91992	+	[score_CL=8.91992;score_E=68.1354;score_B=69.6103;score_UC=8.91992]
4	102927551	102927552	3	7.51632	+	[score_CL=7.51632;score_E=62.0173;score_B=60.6891;score_UC=7.51632]
4	102927552	102927553	3	13.4299	+	[score_CL=13.4299;score_E=55.7701;score_B=66.3236;score_UC=13.4299]
4	102927564	102927565	3	6.76279	+	[score_CL=6.76279;score_E=59.6699;score_B=56.8359;score_UC=6.76279]
4	102927565	102927566	3	13.9515	+	[score_CL=13.9515;score_E=68.9907;score_B=75.4936;score_UC=13.9515]
4	102927566	102927567	3	17.1182	+	[score_CL=17.1182;score_E=58.9622;score_B=75.6971;score_UC=17.1182]
4	102928157	102928158	3	14.5708	+	[score_CL=14.5708;score_E=58.7808;score_B=71.1316;score_UC=14.5708]
4	102928158	102928159	3	12.8371	+	[score_CL=12.8371;score_E=80.8545;score_B=93.6916;score_UC=12.8371]
4	102928159	102928160	3	46.3612	+	[score_CL=46.3612;score_E=79.2701;score_B=125.631;score_UC=46.3612]
4	102928160	102928161	3	67.2422	+	[score_CL=67.2422;score_E=85.7869;score_B=153.029;score_UC=67.2422]
4	102928161	102928162	3	52.4262	+	[score_CL=52.4262;score_E=85.9071;score_B=138.333;score_UC=52.4262]
4	102928162	102928163	3	50.3188	+	[score_CL=50.3188;score_E=84.3891;score_B=134.708;score_UC=50.3188]
4	102928163	102928164	3	19.1104	+	[score_CL=19.1104;score_E=73.9971;score_B=93.1076;score_UC=19.1104]
4	102928164	102928165	3	8.39927	+	[score_CL=8.39927;score_E=68.2152;score_B=66.1663;score_UC=8.39927]
4	102928165	102928166	3	3.20565	+	[score_CL=3.20565;score_E=57.2123;score_B=47.3063;score_UC=3.20565]
4	102928794	102928795	3	8.7262	+	[score_CL=8.7262;score_E=76.1389;score_B=82.5376;score_UC=8.7262]
4	102928805	102928806	3	22.2854	+	[score_CL=22.2854;score_E=97.3186;score_B=119.604;score_UC=22.2854]
4	102928806	102928807	3	52.3588	+	[score_CL=52.3588;score_E=116.471;score_B=168.83;score_UC=52.3588]
4	102928807	102928808	3	102.098	+	[score_CL=102.098;score_E=116.477;score_B=218.575;score_UC=102.098]
4	102928808	102928809	3	81.8151	+	[score_CL=81.8151;score_E=116.424;score_B=198.239;score_UC=81.8151]
4	102928809	102928810	3	116.357	+	[score_CL=177.032;score_E=116.357;score_B=293.389;score_UC=116.357]
4	102928810	102928811	3	116.275	+	[score_CL=216.599;score_E=116.275;score_B=332.874;score_UC=116.275]
4	102928811	102928812	3	77.5068	+	[score_CL=77.5068;score_E=116.18;score_B=193.686;score_UC=77.5068]
4	102928812	102928813	3	116.07	+	[score_CL=137.696;score_E=116.07;score_B=253.766;score_UC=116.07]
4	102928813	102928814	3	54.1176	+	[score_CL=54.1176;score_E=98.1813;score_B=152.299;score_UC=54.1176]
4	102928814	102928815	3	2.68993	+	[score_CL=2.68993;score_E=115.809;score_B=118.565;score_UC=2.68993]
4	102928815	102928816	3	24.8497	+	[score_CL=24.8497;score_E=99.1924;score_B=124.042;score_UC=24.8497]
4	102928816	102928817	3	70.922	+	[score_CL=70.922;score_E=115.492;score_B=186.414;score_UC=70.922]
4	102928817	102928818	3	81.781	+	[score_CL=81.781;score_E=115.318;score_B=197.099;score_UC=81.781]
4	102928818	102928819	3	64.8684	+	[score_CL=64.8684;score_E=101.4;score_B=166.269;score_UC=64.8684]
4	102928819	102928820	3	6.79342	+	[score_CL=6.79342;score_E=114.917;score_B=121.712;score_UC=6.79342]
4	102928820	102928821	3	25.3433	+	[score_CL=25.3433;score_E=94.7776;score_B=120.099;score_UC=25.3433]
4	102928821	102928822	3	13.0212	+	[score_CL=13.0212;score_E=100.965;score_B=111.457;score_UC=13.0212]
4	102928822	102928823	3	7.01058	+	[score_CL=7.01058;score_E=108.214;score_B=115.225;score_UC=7.01058]
4	102928823	102928824	3	60.9753	+	[score_CL=60.9753;score_E=101.768;score_B=162.744;score_UC=60.9753]
4	102928824	102928825	3	47.7878	+	[score_CL=47.7878;score_E=98.7986;score_B=146.586;score_UC=47.7878]
4	102928825	102928826	3	5.60371	+	[score_CL=5.60371;score_E=92.9123;score_B=98.5196;score_UC=5.60371]
4	102928827	102928828	3	28.0928	+	[score_CL=28.0928;score_E=83.6404;score_B=111.733;score_UC=28.0928]
4	102928828	102928829	3	10.5451	+	[score_CL=10.5451;score_E=92.8179;score_B=103.263;score_UC=10.5451]
4	102928829	102928830	3	0.231444	+	[score_CL=0.231444;score_E=90.4517;score_B=72.3579;score_UC=0.231444]
4	102928830	102928831	3	0.226415	+	[score_CL=0.226415;score_E=95.5432;score_B=96.3559;score_UC=0.226415]
4	102928831	102928832	3	72.8269	+	[score_CL=72.8269;score_E=93.104;score_B=165.931;score_UC=72.8269]
4	102928832	102928833	3	111.156	+	[score_CL=147.687;score_E=111.156;score_B=258.843;score_UC=111.156]
4	102928833	102928834	3	47.2517	+	[score_CL=47.2517;score_E=90.266;score_B=137.518;score_UC=47.2517]
4	102928840	102928841	3	3.98038	+	[score_CL=3.98038;score_E=76.5142;score_B=68.1838;score_UC=3.98038]
4	102928841	102928842	3	6.73371	+	[score_CL=6.73371;score_E=71.8038;score_B=70.4949;score_UC=6.73371]
4	102929335	102929336	3	0.605937	+	[score_CL=0.605937;score_E=31.345;score_B=19.8498;score_UC=0.605937]
4	102929336	102929337	3	1.9319	+	[score_CL=1.9319;score_E=31.5959;score_B=22.3014;score_UC=1.9319]
4	102929337	102929338	3	3.02851	+	[score_CL=3.02851;score_E=30.5769;score_B=24.4835;score_UC=3.02851]
4	102929338	102929339	3	4.00421	+	[score_CL=4.00421;score_E=29.1751;score_B=25.4835;score_UC=4.00421]
4	102929347	102929348	3	1.11405	+	[score_CL=1.11405;score_E=28.7453;score_B=20.3478;score_UC=1.11405]
4	102929348	102929349	3	0.791215	+	[score_CL=0.791215;score_E=29.6173;score_B=20.0634;score_UC=0.791215]
4	102929396	102929397	3	0.552385	+	[score_CL=0.552385;score_E=27.879;score_B=18.8466;score_UC=0.552385]
4	102929397	102929398	3	1.09536	+	[score_CL=1.09536;score_E=26.771;score_B=19.3131;score_UC=1.09536]
4	102929404	102929405	3	0.878938	+	[score_CL=0.878938;score_E=24.1448;score_B=18.3084;score_UC=0.878938]
4	102933602	102933603	3	2.5777	+	[score_CL=2.5777;score_E=30.0947;score_B=26.1082;score_UC=2.5777]
4	102933603	102933604	3	6.29911	+	[score_CL=6.29911;score_E=29.5698;score_B=29.9469;score_UC=6.29911]
4	102933604	102933605	3	2.41641	+	[score_CL=2.41641;score_E=30.2611;score_B=26.0831;score_UC=2.41641]
4	102933683	102933684	3	0.431062	+	[score_CL=0.431062;score_E=44.86;score_B=30.3273;score_UC=0.431062]
4	102933684	102933685	3	8.24458	+	[score_CL=8.24458;score_E=40.2593;score_B=43.5798;score_UC=8.24458]
4	102933685	102933686	3	10.7949	+	[score_CL=10.7949;score_E=39.8153;score_B=46.1225;score_UC=10.7949]
4	102933691	102933692	3	2.18136	+	[score_CL=2.18136;score_E=39.1721;score_B=28.0967;score_UC=2.18136]
4	102933692	102933693	3	4.23805	+	[score_CL=4.23805;score_E=35.6813;score_B=30.1463;score_UC=4.23805]
4	102933693	102933694	3	0.266795	+	[score_CL=0.266795;score_E=40.6809;score_B=26.1157;score_UC=0.266795]
4	102933696	102933697	3	2.06929	+	[score_CL=2.06929;score_E=38.2944;score_B=27.2388;score_UC=2.06929]
4	102933697	102933698	3	3.56401	+	[score_CL=3.56401;score_E=34.7297;score_B=28.7096;score_UC=3.56401]
4	102933701	102933702	3	1.4435	+	[score_CL=1.4435;score_E=32.3449;score_B=24.4914;score_UC=1.4435]
4	102933710	102933711	3	2.32352	+	[score_CL=2.32352;score_E=37.3549;score_B=27.2015;score_UC=2.32352]
4	102933711	102933712	3	3.79735	+	[score_CL=3.79735;score_E=34.2943;score_B=28.6212;score_UC=3.79735]
4	102934387	102934388	3	3.35018	+	[score_CL=3.35018;score_E=40.7335;score_B=35.1035;score_UC=3.35018]
4	102934388	102934389	3	1.0205	+	[score_CL=1.0205;score_E=46.8657;score_B=32.9884;score_UC=1.0205]
4	102934417	102934418	3	5.33311	+	[score_CL=5.33311;score_E=59.0241;score_B=53.0567;score_UC=5.33311]
4	102934418	102934419	3	13.3246	+	[score_CL=13.3246;score_E=56.3503;score_B=62.3244;score_UC=13.3246]
4	102934419	102934420	3	6.19823	+	[score_CL=6.19823;score_E=66.912;score_B=57.5946;score_UC=6.19823]
4	102934420	102934421	3	7.93949	+	[score_CL=7.93949;score_E=71.2464;score_B=66.5557;score_UC=7.93949]
4	102934421	102934422	3	20.7345	+	[score_CL=20.7345;score_E=73.5906;score_B=94.3251;score_UC=20.7345]
4	102934422	102934423	3	30.9611	+	[score_CL=30.9611;score_E=83.3814;score_B=114.343;score_UC=30.9611]
4	102934423	102934424	3	21.5692	+	[score_CL=21.5692;score_E=64.5756;score_B=86.1448;score_UC=21.5692]
4	102934426	102934427	3	18.617	+	[score_CL=18.617;score_E=45.6523;score_B=64.2688;score_UC=18.617]
4	102934430	102934431	3	4.92484	+	[score_CL=4.92484;score_E=61.256;score_B=54.7687;score_UC=4.92484]
4	102934431	102934432	3	14.5688	+	[score_CL=14.5688;score_E=50.7165;score_B=64.0889;score_UC=14.5688]
4	102934435	102934436	3	0.880214	+	[score_CL=0.880214;score_E=64.2312;score_B=50.1084;score_UC=0.880214]
4	102934436	102934437	3	14.3064	+	[score_CL=14.3064;score_E=50.249;score_B=63.2971;score_UC=14.3064]
4	102934437	102934438	3	3.11642	+	[score_CL=3.11642;score_E=62.4293;score_B=52.4257;score_UC=3.11642]
4	102934440	102934441	3	0.263112	+	[score_CL=0.263112;score_E=51.0288;score_B=36.5499;score_UC=0.263112]
4	102934441	102934442	3	1.14693	+	[score_CL=1.14693;score_E=47.1187;score_B=37.4007;score_UC=1.14693]
4	102936235	102936236	3	3.81779	+	[score_CL=3.81779;score_E=34.095;score_B=28.2791;score_UC=3.81779]
4	102936236	102936237	3	5.15895	+	[score_CL=5.15895;score_E=33.591;score_B=29.7303;score_UC=5.15895]
4	102936237	102936238	3	0.650849	+	[score_CL=0.650849;score_E=36.8328;score_B=25.096;score_UC=0.650849]
4	102936249	102936250	3	5.00298	+	[score_CL=5.00298;score_E=31.1093;score_B=30.2111;score_UC=5.00298]
4	102936251	102936252	3	16.2266	+	[score_CL=16.2266;score_E=49.4325;score_B=65.619;score_UC=16.2266]
4	102936252	102936253	3	21.5093	+	[score_CL=21.5093;score_E=49.574;score_B=71.0833;score_UC=21.5093]
4	102936253	102936254	3	23.5676	+	[score_CL=23.5676;score_E=49.5742;score_B=73.1418;score_UC=23.5676]
4	102936254	102936255	3	19.9456	+	[score_CL=19.9456;score_E=49.5116;score_B=69.457;score_UC=19.9456]
4	102936255	102936256	3	1.55472	+	[score_CL=1.55472;score_E=50.5563;score_B=41.9759;score_UC=1.55472]
4	102936258	102936259	3	13.9337	+	[score_CL=13.9337;score_E=36.739;score_B=50.0576;score_UC=13.9337]
4	102936259	102936260	3	7.76961	+	[score_CL=7.76961;score_E=36.8628;score_B=43.9656;score_UC=7.76961]
4	102955965	102955966	3	1.1088	+	[score_CL=1.1088;score_E=38.101;score_B=25.6802;score_UC=1.1088]
4	102955966	102955967	3	1.41114	+	[score_CL=1.41114;score_E=36.5191;score_B=26.1425;score_UC=1.41114]
4	102955974	102955975	3	0.669747	+	[score_CL=0.669747;score_E=36.3587;score_B=25.8699;score_UC=0.669747]
4	102955977	102955978	3	2.27584	+	[score_CL=2.27584;score_E=38.2314;score_B=29.0907;score_UC=2.27584]
4	102955978	102955979	3	1.85557	+	[score_CL=1.85557;score_E=40.4259;score_B=28.7382;score_UC=1.85557]
4	102957708	102957709	3	3.75303	+	[score_CL=3.75303;score_E=19.0908;score_B=19.926;score_UC=3.75303]
4	102957709	102957710	3	3.7471	+	[score_CL=3.7471;score_E=19.1013;score_B=20.6222;score_UC=3.7471]
4	102957723	102957724	3	0.100131	+	[score_CL=0.100131;score_E=16.8355;score_B=9.92659;score_UC=0.100131]
4	102957729	102957730	3	0.701392	+	[score_CL=0.701392;score_E=11.2875;score_B=5.76656;score_UC=0.701392]
4	102967800	102967801	3	2.1758	+	[score_CL=2.1758;score_E=40.0303;score_B=28.8933;score_UC=2.1758]
4	102967801	102967802	3	5.34357	+	[score_CL=5.34357;score_E=36.7678;score_B=32.1963;score_UC=5.34357]
4	102967802	102967803	3	2.11384	+	[score_CL=2.11384;score_E=40.3084;score_B=29.0232;score_UC=2.11384]
4	102967868	102967869	3	5.86991	+	[score_CL=5.86991;score_E=35.7609;score_B=35.8321;score_UC=5.86991]
4	102967869	102967870	3	0.0741984	+	[score_CL=0.0741984;score_E=43.9678;score_B=29.9854;score_UC=0.0741984]
4	102967884	102967885	3	12.5445	+	[score_CL=12.5445;score_E=40.2016;score_B=49.0984;score_UC=12.5445]
4	102967885	102967886	3	6.41552	+	[score_CL=6.41552;score_E=41.7499;score_B=42.8672;score_UC=6.41552]
4	102970261	102970262	3	2.95016	+	[score_CL=2.95016;score_E=212.57;score_B=207.569;score_UC=2.95016]
4	102970327	102970328	3	33.6049	+	[score_CL=33.6049;score_E=267.855;score_B=301.459;score_UC=33.6049]
4	102970328	102970329	3	90.4816	+	[score_CL=90.4816;score_E=286.554;score_B=377.036;score_UC=90.4816]
4	102970329	102970330	3	100.743	+	[score_CL=100.743;score_E=285.993;score_B=386.735;score_UC=100.743]
4	102970330	102970331	3	75.8228	+	[score_CL=75.8228;score_E=285.398;score_B=361.221;score_UC=75.8228]
4	102970331	102970332	3	69.4176	+	[score_CL=69.4176;score_E=277.031;score_B=346.448;score_UC=69.4176]
4	102970332	102970333	3	12.7819	+	[score_CL=12.7819;score_E=284.103;score_B=296.885;score_UC=12.7819]
4	102970333	102970334	3	66.7173	+	[score_CL=66.7173;score_E=276.958;score_B=343.675;score_UC=66.7173]
4	102970334	102970335	3	97.2381	+	[score_CL=97.2381;score_E=282.662;score_B=379.9;score_UC=97.2381]
4	102970335	102970336	3	55.9975	+	[score_CL=55.9975;score_E=281.787;score_B=337.785;score_UC=55.9975]
4	102970336	102970337	3	22.777	+	[score_CL=22.777;score_E=281.072;score_B=303.849;score_UC=22.777]
4	102970337	102970338	3	103.165	+	[score_CL=103.165;score_E=280.196;score_B=383.361;score_UC=103.165]
4	102970338	102970339	3	84.2616	+	[score_CL=84.2616;score_E=269.231;score_B=353.493;score_UC=84.2616]
4	102970339	102970340	3	10.4136	+	[score_CL=10.4136;score_E=257.896;score_B=268.31;score_UC=10.4136]
4	102970342	102970343	3	14.2583	+	[score_CL=14.2583;score_E=256.017;score_B=269.388;score_UC=14.2583]
4	102970343	102970344	3	22.0776	+	[score_CL=22.0776;score_E=249.034;score_B=271.108;score_UC=22.0776]
4	102970345	102970346	3	25.9632	+	[score_CL=25.9632;score_E=253.066;score_B=279.029;score_UC=25.9632]
4	102970346	102970347	3	41.1321	+	[score_CL=41.1321;score_E=251.442;score_B=292.574;score_UC=41.1321]
4	102970347	102970348	3	0.550643	+	[score_CL=0.550643;score_E=249.232;score_B=250.238;score_UC=0.550643]
4	102970353	102970354	3	14.9272	+	[score_CL=14.9272;score_E=222.058;score_B=236.967;score_UC=14.9272]
4	102970394	102970395	3	5.76876	+	[score_CL=5.76876;score_E=150.288;score_B=150.866;score_UC=5.76876]
4	102970473	102970474	3	14.5647	+	[score_CL=14.5647;score_E=117.973;score_B=132.538;score_UC=14.5647]
4	102970474	102970475	3	71.0895	+	[score_CL=71.0895;score_E=132.657;score_B=203.747;score_UC=71.0895]
4	102970475	102970476	3	95.1748	+	[score_CL=95.1748;score_E=117.505;score_B=212.68;score_UC=95.1748]
4	102970480	102970481	3	14.0254	+	[score_CL=14.0254;score_E=107.851;score_B=119.387;score_UC=14.0254]
4	102970481	102970482	3	9.131	+	[score_CL=9.131;score_E=125.958;score_B=122.453;score_UC=9.131]
4	102970482	102970483	3	13.0401	+	[score_CL=13.0401;score_E=128.737;score_B=141.777;score_UC=13.0401]
4	102970483	102970484	3	52.0251	+	[score_CL=52.0251;score_E=130.04;score_B=182.065;score_UC=52.0251]
4	102970484	102970485	3	17.7304	+	[score_CL=17.7304;score_E=118.813;score_B=136.544;score_UC=17.7304]
4	102970563	102970564	3	0.631342	+	[score_CL=0.631342;score_E=147.678;score_B=138.415;score_UC=0.631342]
4	102970566	102970567	3	40.3557	+	[score_CL=40.3557;score_E=169.58;score_B=209.936;score_UC=40.3557]
4	102970567	102970568	3	108.275	+	[score_CL=108.275;score_E=189.217;score_B=297.492;score_UC=108.275]
4	102970568	102970569	3	189.606	+	[score_CL=193.423;score_E=189.606;score_B=383.03;score_UC=189.606]
4	102970569	102970570	3	181.097	+	[score_CL=181.097;score_E=189.971;score_B=371.067;score_UC=181.097]
4	102970570	102970571	3	83.6562	+	[score_CL=83.6562;score_E=190.308;score_B=273.965;score_UC=83.6562]
4	102970571	102970572	3	31.5356	+	[score_CL=31.5356;score_E=170.815;score_B=202.351;score_UC=31.5356]
4	102970572	102970573	3	0.0462192	+	[score_CL=0.0462192;score_E=170.384;score_B=170.696;score_UC=0.0462192]
4	102970590	102970591	3	20.6744	+	[score_CL=20.6744;score_E=171.71;score_B=192.384;score_UC=20.6744]
4	102970591	102970592	3	32.8374	+	[score_CL=32.8374;score_E=190.414;score_B=223.251;score_UC=32.8374]
4	102970592	102970593	3	24.8601	+	[score_CL=24.8601;score_E=190.31;score_B=215.17;score_UC=24.8601]
4	102970593	102970594	3	72.3	+	[score_CL=72.3;score_E=189.947;score_B=262.247;score_UC=72.3]
4	102970594	102970595	3	96.9454	+	[score_CL=96.9454;score_E=189.56;score_B=286.505;score_UC=96.9454]
4	102970595	102970596	3	47.9178	+	[score_CL=47.9178;score_E=187.864;score_B=235.782;score_UC=47.9178]
4	102970596	102970597	3	19.5755	+	[score_CL=19.5755;score_E=188.686;score_B=208.262;score_UC=19.5755]
4	102970597	102970598	3	40.2638	+	[score_CL=40.2638;score_E=187.672;score_B=227.936;score_UC=40.2638]
4	102970598	102970599	3	32.9393	+	[score_CL=32.9393;score_E=167.17;score_B=200.11;score_UC=32.9393]
4	102970815	102970816	3	2.45225	+	[score_CL=2.45225;score_E=113.367;score_B=113.299;score_UC=2.45225]
4	102970816	102970817	3	28.9779	+	[score_CL=28.9779;score_E=98.3778;score_B=127.356;score_UC=28.9779]
4	102970817	102970818	3	2.30603	+	[score_CL=2.30603;score_E=115.266;score_B=114.4;score_UC=2.30603]
4	102970818	102970819	3	1.32603	+	[score_CL=1.32603;score_E=120.879;score_B=108.739;score_UC=1.32603]
4	102970819	102970820	3	22.8586	+	[score_CL=22.8586;score_E=117.283;score_B=140.141;score_UC=22.8586]
4	102970820	102970821	3	86.9594	+	[score_CL=86.9594;score_E=135.49;score_B=222.45;score_UC=86.9594]
4	102970821	102970822	3	105.988	+	[score_CL=105.988;score_E=136.082;score_B=242.07;score_UC=105.988]
4	102970822	102970823	3	53.7769	+	[score_CL=53.7769;score_E=136.638;score_B=190.415;score_UC=53.7769]
4	102970823	102970824	3	29.2838	+	[score_CL=29.2838;score_E=136.819;score_B=166.102;score_UC=29.2838]
4	102970824	102970825	3	21.3177	+	[score_CL=21.3177;score_E=117.216;score_B=138.533;score_UC=21.3177]
4	102970829	102970830	3	9.33626	+	[score_CL=9.33626;score_E=109.142;score_B=111.282;score_UC=9.33626]
4	102970830	102970831	3	8.33585	+	[score_CL=8.33585;score_E=120.865;score_B=115.788;score_UC=8.33585]
4	102970831	102970832	3	10.3744	+	[score_CL=10.3744;score_E=129.76;score_B=129.541;score_UC=10.3744]
4	102970832	102970833	3	20.6353	+	[score_CL=20.6353;score_E=119.601;score_B=138.936;score_UC=20.6353]
4	102970833	102970834	3	7.23041	+	[score_CL=7.23041;score_E=121.481;score_B=121.331;score_UC=7.23041]
4	102970850	102970851	3	2.0484	+	[score_CL=2.0484;score_E=108.317;score_B=101.328;score_UC=2.0484]
4	102970969	102970970	3	8.7251	+	[score_CL=8.7251;score_E=108.472;score_B=109.565;score_UC=8.7251]
4	102970970	102970971	3	10.5433	+	[score_CL=10.5433;score_E=127.257;score_B=137.215;score_UC=10.5433]
4	102970971	102970972	3	31.9407	+	[score_CL=31.9407;score_E=129.175;score_B=161.116;score_UC=31.9407]
4	102970972	102970973	3	36.0955	+	[score_CL=36.0955;score_E=117.431;score_B=153.527;score_UC=36.0955]
4	102970979	102970980	3	26.6167	+	[score_CL=26.6167;score_E=119.176;score_B=145.793;score_UC=26.6167]
4	102970980	102970981	3	40.0953	+	[score_CL=40.0953;score_E=138.426;score_B=178.521;score_UC=40.0953]
4	102970981	102970982	3	27.924	+	[score_CL=27.924;score_E=138.446;score_B=166.37;score_UC=27.924]
4	102970982	102970983	3	28.0346	+	[score_CL=28.0346;score_E=137.221;score_B=165.255;score_UC=28.0346]
4	102970983	102970984	3	19.6293	+	[score_CL=19.6293;score_E=138.451;score_B=158.08;score_UC=19.6293]
4	102970984	102970985	3	25.7399	+	[score_CL=25.7399;score_E=137.936;score_B=163.676;score_UC=25.7399]
4	102970985	102970986	3	32.0839	+	[score_CL=32.0839;score_E=138.395;score_B=170.479;score_UC=32.0839]
4	102970986	102970987	3	24.0008	+	[score_CL=24.0008;score_E=138.272;score_B=162.273;score_UC=24.0008]
4	102970987	102970988	3	22.5279	+	[score_CL=22.5279;score_E=117.828;score_B=140.356;score_UC=22.5279]
4	102970991	102970992	3	16.5532	+	[score_CL=16.5532;score_E=118.88;score_B=135.425;score_UC=16.5532]
4	102970992	102970993	3	25.1199	+	[score_CL=25.1199;score_E=114.749;score_B=139.868;score_UC=25.1199]
4	102971001	102971002	3	0.37663	+	[score_CL=0.37663;score_E=107.632;score_B=92.5484;score_UC=0.37663]
4	102971002	102971003	3	6.12582	+	[score_CL=6.12582;score_E=109.585;score_B=104.583;score_UC=6.12582]
4	102971003	102971004	3	11.4933	+	[score_CL=11.4933;score_E=102.744;score_B=109.731;score_UC=11.4933]
4	102971018	102971019	3	11.5012	+	[score_CL=11.5012;score_E=105.926;score_B=112.56;score_UC=11.5012]
4	102971019	102971020	3	13.4598	+	[score_CL=13.4598;score_E=103.626;score_B=114.131;score_UC=13.4598]
4	102971023	102971024	3	8.6819	+	[score_CL=8.6819;score_E=91.0495;score_B=97.033;score_UC=8.6819]
4	102971130	102971131	3	10.7766	+	[score_CL=10.7766;score_E=57.1031;score_B=67.0777;score_UC=10.7766]
4	102971208	102971209	3	2.94773	+	[score_CL=2.94773;score_E=69.7218;score_B=64.7132;score_UC=2.94773]
4	102971215	102971216	3	1.49716	+	[score_CL=1.49716;score_E=72.014;score_B=64.2588;score_UC=1.49716]
4	102971223	102971224	3	10.6524	+	[score_CL=10.6524;score_E=91.0049;score_B=95.8985;score_UC=10.6524]
4	102971224	102971225	3	16.3252	+	[score_CL=16.3252;score_E=85.6019;score_B=101.218;score_UC=16.3252]
4	102971231	102971232	3	1.52574	+	[score_CL=1.52574;score_E=83.0711;score_B=70.3566;score_UC=1.52574]
4	102971232	102971233	3	2.54079	+	[score_CL=2.54079;score_E=79.5796;score_B=71.6703;score_UC=2.54079]
4	102971234	102971235	3	0.481936	+	[score_CL=0.481936;score_E=78.0186;score_B=68.5112;score_UC=0.481936]
4	102971289	102971290	3	2.71713	+	[score_CL=2.71713;score_E=83.3417;score_B=77.1017;score_UC=2.71713]
4	102971290	102971291	3	0.0562364	+	[score_CL=0.0562364;score_E=102.324;score_B=81.4636;score_UC=0.0562364]
4	102971291	102971292	3	7.90035	+	[score_CL=7.90035;score_E=101.431;score_B=100.295;score_UC=7.90035]
4	102971292	102971293	3	18.5591	+	[score_CL=18.5591;score_E=110.457;score_B=129.016;score_UC=18.5591]
4	102971293	102971294	3	39.4302	+	[score_CL=39.4302;score_E=120.514;score_B=159.945;score_UC=39.4302]
4	102971294	102971295	3	92.1449	+	[score_CL=92.1449;score_E=100.922;score_B=193.067;score_UC=92.1449]
4	102971308	102971309	3	6.63765	+	[score_CL=6.63765;score_E=90.5947;score_B=87.51;score_UC=6.63765]
4	102971309	102971310	3	12.0211	+	[score_CL=12.0211;score_E=86.1441;score_B=92.63;score_UC=12.0211]
4	102971310	102971311	3	1.19555	+	[score_CL=1.19555;score_E=99.7591;score_B=81.1035;score_UC=1.19555]
4	102971311	102971312	3	2.40707	+	[score_CL=2.40707;score_E=83.0075;score_B=71.6226;score_UC=2.40707]
4	102971312	102971313	3	2.28678	+	[score_CL=2.28678;score_E=85.0992;score_B=71.3462;score_UC=2.28678]
4	102971313	102971314	3	2.15796	+	[score_CL=2.15796;score_E=99.2579;score_B=83.4388;score_UC=2.15796]
4	102971314	102971315	3	15.0128	+	[score_CL=15.0128;score_E=99.4123;score_B=114.385;score_UC=15.0128]
4	102971315	102971316	3	27.2981	+	[score_CL=27.2981;score_E=91.3339;score_B=118.632;score_UC=27.2981]
4	102971321	102971322	3	1.02019	+	[score_CL=1.02019;score_E=74.6942;score_B=65.9438;score_UC=1.02019]
4	102971400	102971401	3	0.657808	+	[score_CL=0.657808;score_E=77.6412;score_B=63.0288;score_UC=0.657808]
4	102971401	102971402	3	12.1181	+	[score_CL=12.1181;score_E=82.7949;score_B=94.913;score_UC=12.1181]
4	102971402	102971403	3	38.8877	+	[score_CL=38.8877;score_E=84.3729;score_B=123.261;score_UC=38.8877]
4	102971403	102971404	3	11.0495	+	[score_CL=11.0495;score_E=80.4386;score_B=91.4881;score_UC=11.0495]
4	102971420	102971421	3	2.59034	+	[score_CL=2.59034;score_E=71.6559;score_B=60.5562;score_UC=2.59034]
4	102971421	102971422	3	7.23394	+	[score_CL=7.23394;score_E=84.8502;score_B=90.4759;score_UC=7.23394]
4	102971422	102971423	3	30.7285	+	[score_CL=30.7285;score_E=77.606;score_B=108.334;score_UC=30.7285]
4	102971423	102971424	3	8.6786	+	[score_CL=8.6786;score_E=81.1157;score_B=89.7699;score_UC=8.6786]
4	102971558	102971559	3	10.943	+	[score_CL=10.943;score_E=182.014;score_B=187.532;score_UC=10.943]
4	102971559	102971560	3	12.2627	+	[score_CL=12.2627;score_E=197.084;score_B=199.854;score_UC=12.2627]
4	102971560	102971561	3	16.2639	+	[score_CL=16.2639;score_E=195.085;score_B=205.837;score_UC=16.2639]
4	102971561	102971562	3	12.835	+	[score_CL=12.835;score_E=186.265;score_B=195.59;score_UC=12.835]
4	102971571	102971572	3	19.1788	+	[score_CL=19.1788;score_E=188.42;score_B=207.58;score_UC=19.1788]
4	102971572	102971573	3	21.3213	+	[score_CL=21.3213;score_E=186.393;score_B=207.711;score_UC=21.3213]
4	102971574	102971575	3	25.172	+	[score_CL=25.172;score_E=187.502;score_B=212.675;score_UC=25.172]
4	102971575	102971576	3	78.136	+	[score_CL=78.136;score_E=196.572;score_B=274.708;score_UC=78.136]
4	102971576	102971577	3	10.8847	+	[score_CL=10.8847;score_E=185.15;score_B=196.035;score_UC=10.8847]
4	102971579	102971580	3	1.51266	+	[score_CL=1.51266;score_E=164.141;score_B=156.4;score_UC=1.51266]
4	102971581	102971582	3	12.9684	+	[score_CL=12.9684;score_E=183.302;score_B=196.27;score_UC=12.9684]
4	102971582	102971583	3	30.801	+	[score_CL=30.801;score_E=195.533;score_B=226.334;score_UC=30.801]
4	102971583	102971584	3	84.6911	+	[score_CL=84.6911;score_E=201.038;score_B=285.729;score_UC=84.6911]
4	102971584	102971585	3	101.146	+	[score_CL=101.146;score_E=200.259;score_B=301.404;score_UC=101.146]
4	102971585	102971586	3	180.646	+	[score_CL=180.646;score_E=199.453;score_B=380.099;score_UC=180.646]
4	102971586	102971587	3	140.975	+	[score_CL=140.975;score_E=198.624;score_B=339.599;score_UC=140.975]
4	102971587	102971588	3	33.1134	+	[score_CL=33.1134;score_E=197.767;score_B=230.881;score_UC=33.1134]
4	102971588	102971589	3	43.4393	+	[score_CL=43.4393;score_E=196.886;score_B=240.326;score_UC=43.4393]
4	102971589	102971590	3	28.1525	+	[score_CL=28.1525;score_E=180.151;score_B=208.303;score_UC=28.1525]
4	102971590	102971591	3	4.67962	+	[score_CL=4.67962;score_E=174.537;score_B=177.409;score_UC=4.67962]
4	102971607	102971608	3	10.6066	+	[score_CL=10.6066;score_E=152.794;score_B=157.622;score_UC=10.6066]
4	102971608	102971609	3	15.8382	+	[score_CL=15.8382;score_E=150.26;score_B=161.847;score_UC=15.8382]
4	102971609	102971610	3	3.89635	+	[score_CL=3.89635;score_E=151.9;score_B=143.518;score_UC=3.89635]
4	102971683	102971684	3	5.76264	+	[score_CL=5.76264;score_E=79.7487;score_B=78.1916;score_UC=5.76264]
4	102971684	102971685	3	23.2318	+	[score_CL=23.2318;score_E=76.5844;score_B=99.6878;score_UC=23.2318]
4	102971685	102971686	3	12.1647	+	[score_CL=12.1647;score_E=77.2584;score_B=88.6415;score_UC=12.1647]
4	102972018	102972019	3	7.22156	+	[score_CL=7.22156;score_E=112.096;score_B=116.866;score_UC=7.22156]
4	102972019	102972020	3	27.1484	+	[score_CL=27.1484;score_E=119.385;score_B=146.533;score_UC=27.1484]
4	102972020	102972021	3	27.2219	+	[score_CL=27.2219;score_E=120.664;score_B=147.886;score_UC=27.2219]
4	102972021	102972022	3	9.74775	+	[score_CL=9.74775;score_E=116.116;score_B=122.631;score_UC=9.74775]
4	102972022	102972023	3	5.15183	+	[score_CL=5.15183;score_E=102.321;score_B=96.2739;score_UC=5.15183]
4	102972031	102972032	3	5.04995	+	[score_CL=5.04995;score_E=99.8186;score_B=93.6055;score_UC=5.04995]
4	102972032	102972033	3	7.66774	+	[score_CL=7.66774;score_E=110.369;score_B=104.791;score_UC=7.66774]
4	102972033	102972034	3	14.0001	+	[score_CL=14.0001;score_E=99.2679;score_B=110.39;score_UC=14.0001]
4	102972036	102972037	3	2.0544	+	[score_CL=2.0544;score_E=95.1769;score_B=84.124;score_UC=2.0544]
4	102972037	102972038	3	2.23095	+	[score_CL=2.23095;score_E=101.063;score_B=86.0817;score_UC=2.23095]
4	102972038	102972039	3	4.24345	+	[score_CL=4.24345;score_E=97.0421;score_B=88.0718;score_UC=4.24345]
4	102972039	102972040	3	3.77615	+	[score_CL=3.77615;score_E=107.765;score_B=94.186;score_UC=3.77615]
4	102972040	102972041	3	10.4595	+	[score_CL=10.4595;score_E=99.2937;score_B=100.76;score_UC=10.4595]
4	102972041	102972042	3	5.75298	+	[score_CL=5.75298;score_E=100.859;score_B=95.6431;score_UC=5.75298]
4	102972094	102972095	3	1.74446	+	[score_CL=1.74446;score_E=71.6496;score_B=59.0046;score_UC=1.74446]
4	102972095	102972096	3	4.56432	+	[score_CL=4.56432;score_E=64.942;score_B=61.1787;score_UC=4.56432]
4	102972110	102972111	3	3.80368	+	[score_CL=3.80368;score_E=62.6302;score_B=53.7487;score_UC=3.80368]
4	102972111	102972112	3	7.27772	+	[score_CL=7.27772;score_E=56.6713;score_B=56.6111;score_UC=7.27772]
4	102972397	102972398	3	1.9672	+	[score_CL=1.9672;score_E=42.728;score_B=31.362;score_UC=1.9672]
4	102972398	102972399	3	6.65909	+	[score_CL=6.65909;score_E=37.525;score_B=36.0886;score_UC=6.65909]
4	102972399	102972400	3	1.61491	+	[score_CL=1.61491;score_E=44.847;score_B=31.048;score_UC=1.61491]
4	102972400	102972401	3	0.844219	+	[score_CL=0.844219;score_E=42.9766;score_B=25.6269;score_UC=0.844219]
4	102972401	102972402	3	1.08463	+	[score_CL=1.08463;score_E=36.1961;score_B=25.2626;score_UC=1.08463]
4	102972417	102972418	3	1.05211	+	[score_CL=1.05211;score_E=34.4073;score_B=25.3225;score_UC=1.05211]
4	102972469	102972470	3	2.63384	+	[score_CL=2.63384;score_E=35.3363;score_B=28.2338;score_UC=2.63384]
4	102972470	102972471	3	1.02149	+	[score_CL=1.02149;score_E=40.0944;score_B=26.6058;score_UC=1.02149]
4	102972474	102972475	3	3.58237	+	[score_CL=3.58237;score_E=46.4905;score_B=37.5105;score_UC=3.58237]
4	102972475	102972476	3	10.9844	+	[score_CL=10.9844;score_E=44.1391;score_B=46.5501;score_UC=10.9844]
4	102972476	102972477	3	6.85409	+	[score_CL=6.85409;score_E=53.2102;score_B=45.7654;score_UC=6.85409]
4	102972477	102972478	3	8.69043	+	[score_CL=8.69043;score_E=47.6378;score_B=44.1512;score_UC=8.69043]
4	102972478	102972479	3	7.63546	+	[score_CL=7.63546;score_E=42.4429;score_B=41.3962;score_UC=7.63546]
4	102972480	102972481	3	1.55797	+	[score_CL=1.55797;score_E=48.9049;score_B=35.8548;score_UC=1.55797]
4	102972481	102972482	3	11.6062	+	[score_CL=11.6062;score_E=55.4182;score_B=61.8163;score_UC=11.6062]
4	102972482	102972483	3	21.3524	+	[score_CL=21.3524;score_E=58.6126;score_B=79.9326;score_UC=21.3524]
4	102972483	102972484	3	17.2676	+	[score_CL=17.2676;score_E=58.7189;score_B=75.9704;score_UC=17.2676]
4	102972484	102972485	3	12.4472	+	[score_CL=12.4472;score_E=51.1229;score_B=59.3119;score_UC=12.4472]
4	102972871	102972872	3	4.22173	+	[score_CL=4.22173;score_E=52.4381;score_B=44.5548;score_UC=4.22173]
4	102972872	102972873	3	7.83216	+	[score_CL=7.83216;score_E=48.2391;score_B=48.2307;score_UC=7.83216]
4	102972873	102972874	3	0.0916312	+	[score_CL=0.0916312;score_E=55.8058;score_B=40.2771;score_UC=0.0916312]
4	102973081	102973082	3	3.58847	+	[score_CL=3.58847;score_E=72.4882;score_B=68.2272;score_UC=3.58847]
4	102973082	102973083	3	23.6473	+	[score_CL=23.6473;score_E=75.907;score_B=99.5543;score_UC=23.6473]
4	102973083	102973084	3	37.3244	+	[score_CL=37.3244;score_E=91.4734;score_B=128.798;score_UC=37.3244]
4	102973084	102973085	3	30.6076	+	[score_CL=30.6076;score_E=91.4496;score_B=122.057;score_UC=30.6076]
4	102973085	102973086	3	32.3058	+	[score_CL=32.3058;score_E=91.407;score_B=123.713;score_UC=32.3058]
4	102973086	102973087	3	48.8375	+	[score_CL=48.8375;score_E=91.0027;score_B=139.84;score_UC=48.8375]
4	102973087	102973088	3	21.3714	+	[score_CL=21.3714;score_E=79.153;score_B=100.524;score_UC=21.3714]
4	102973088	102973089	3	8.37306	+	[score_CL=8.37306;score_E=80.8689;score_B=78.1527;score_UC=8.37306]
4	102973089	102973090	3	10.2079	+	[score_CL=10.2079;score_E=70.7306;score_B=69.4261;score_UC=10.2079]
4	102973090	102973091	3	10.9183	+	[score_CL=10.9183;score_E=66.2492;score_B=67.4332;score_UC=10.9183]
4	102973091	102973092	3	4.68112	+	[score_CL=4.68112;score_E=82.1849;score_B=70.0021;score_UC=4.68112]
4	102973092	102973093	3	17.9967	+	[score_CL=17.9967;score_E=67.6467;score_B=82.9139;score_UC=17.9967]
4	102973093	102973094	3	11.7862	+	[score_CL=11.7862;score_E=68.8135;score_B=76.2673;score_UC=11.7862]
4	102973097	102973098	3	0.140566	+	[score_CL=0.140566;score_E=50.6113;score_B=40.5669;score_UC=0.140566]
4	102973099	102973100	3	2.68549	+	[score_CL=2.68549;score_E=50.7344;score_B=44.8281;score_UC=2.68549]
4	102973103	102973104	3	11.7508	+	[score_CL=11.7508;score_E=69.2677;score_B=76.8858;score_UC=11.7508]
4	102973104	102973105	3	20.0426	+	[score_CL=20.0426;score_E=61.3553;score_B=81.3716;score_UC=20.0426]
4	102973127	102973128	3	0.27485	+	[score_CL=0.27485;score_E=44.4532;score_B=34.2562;score_UC=0.27485]
4	102973264	102973265	3	7.68799	+	[score_CL=7.68799;score_E=45.0234;score_B=44.0129;score_UC=7.68799]
4	102973265	102973266	3	9.09368	+	[score_CL=9.09368;score_E=47.3246;score_B=45.7603;score_UC=9.09368]
4	102973266	102973267	3	3.72648	+	[score_CL=3.72648;score_E=47.329;score_B=38.1713;score_UC=3.72648]
4	102973303	102973304	3	4.39263	+	[score_CL=4.39263;score_E=45.3791;score_B=39.435;score_UC=4.39263]
4	102973304	102973305	3	3.5545	+	[score_CL=3.5545;score_E=47.4802;score_B=38.6889;score_UC=3.5545]
4	102973708	102973709	3	6.32448	+	[score_CL=6.32448;score_E=28.3823;score_B=29.6286;score_UC=6.32448]
4	102973709	102973710	3	4.22727	+	[score_CL=4.22727;score_E=28.9696;score_B=28.3804;score_UC=4.22727]
4	102973710	102973711	3	4.68988	+	[score_CL=4.68988;score_E=28.9326;score_B=26.6874;score_UC=4.68988]
4	102973712	102973713	3	0.0161532	+	[score_CL=0.0161532;score_E=29.1023;score_B=17.6475;score_UC=0.0161532]
4	102973715	102973716	3	7.87525	+	[score_CL=7.87525;score_E=27.7253;score_B=32.7488;score_UC=7.87525]
4	102973716	102973717	3	3.5193	+	[score_CL=3.5193;score_E=27.9416;score_B=28.3892;score_UC=3.5193]
4	102973731	102973732	3	3.06655	+	[score_CL=3.06655;score_E=29.5526;score_B=23.7776;score_UC=3.06655]
4	102973732	102973733	3	3.40442	+	[score_CL=3.40442;score_E=29.4908;score_B=24.1258;score_UC=3.40442]
4	102973733	102973734	3	1.27691	+	[score_CL=1.27691;score_E=30.5036;score_B=21.8038;score_UC=1.27691]
4	102973926	102973927	3	1.20217	+	[score_CL=1.20217;score_E=51.306;score_B=37.1745;score_UC=1.20217]
4	102973927	102973928	3	5.69269	+	[score_CL=5.69269;score_E=62.9438;score_B=58.0013;score_UC=5.69269]
4	102973928	102973929	3	21.2012	+	[score_CL=21.2012;score_E=67.4028;score_B=88.604;score_UC=21.2012]
4	102973929	102973930	3	47.7436	+	[score_CL=47.7436;score_E=70.7536;score_B=118.497;score_UC=47.7436]
4	102973930	102973931	3	10.6149	+	[score_CL=10.6149;score_E=61.6213;score_B=72.2362;score_UC=10.6149]
4	102973931	102973932	3	0.895263	+	[score_CL=0.895263;score_E=65.8167;score_B=46.199;score_UC=0.895263]
4	102973932	102973933	3	5.70895	+	[score_CL=5.70895;score_E=47.5253;score_B=42.1743;score_UC=5.70895]
4	102973933	102973934	3	4.87081	+	[score_CL=4.87081;score_E=47.6359;score_B=41.3028;score_UC=4.87081]
4	102973948	102973949	3	0.910928	+	[score_CL=0.910928;score_E=54.413;score_B=40.239;score_UC=0.910928]
4	102973949	102973950	3	9.75568	+	[score_CL=9.75568;score_E=44.5822;score_B=49.096;score_UC=9.75568]
4	102973950	102973951	3	2.81705	+	[score_CL=2.81705;score_E=57.0295;score_B=42.3756;score_UC=2.81705]
4	102973951	102973952	3	2.83378	+	[score_CL=2.83378;score_E=58.5261;score_B=43.9268;score_UC=2.83378]
4	102973952	102973953	3	11.3615	+	[score_CL=11.3615;score_E=48.5436;score_B=52.799;score_UC=11.3615]
4	102973953	102973954	3	5.35908	+	[score_CL=5.35908;score_E=52.5523;score_B=46.6661;score_UC=5.35908]
4	102974009	102974010	3	8.09034	+	[score_CL=8.09034;score_E=44.5314;score_B=44.3079;score_UC=8.09034]
4	102974010	102974011	3	8.02498	+	[score_CL=8.02498;score_E=44.3484;score_B=44.1747;score_UC=8.02498]
4	102974263	102974264	3	1.57454	+	[score_CL=1.57454;score_E=44.6189;score_B=31.308;score_UC=1.57454]
4	102974264	102974265	3	3.43487	+	[score_CL=3.43487;score_E=39.6815;score_B=33.256;score_UC=3.43487]
4	102974317	102974318	3	18.997	+	[score_CL=18.997;score_E=63.3647;score_B=82.3617;score_UC=18.997]
4	102974318	102974319	3	31.1027	+	[score_CL=31.1027;score_E=64.2884;score_B=95.391;score_UC=31.1027]
4	102974319	102974320	3	3.87537	+	[score_CL=3.87537;score_E=62.6682;score_B=66.2776;score_UC=3.87537]
4	102974321	102974322	3	2.52582	+	[score_CL=2.52582;score_E=63.6801;score_B=53.3157;score_UC=2.52582]
4	102974322	102974323	3	17.9846	+	[score_CL=17.9846;score_E=63.9626;score_B=81.0529;score_UC=17.9846]
4	102974323	102974324	3	18.0878	+	[score_CL=18.0878;score_E=61.9879;score_B=79.905;score_UC=18.0878]
4	102974376	102974377	3	1.42198	+	[score_CL=1.42198;score_E=57.9844;score_B=44.4027;score_UC=1.42198]
4	102974377	102974378	3	4.80915	+	[score_CL=4.80915;score_E=52.1863;score_B=47.8481;score_UC=4.80915]
4	102974378	102974379	3	1.05312	+	[score_CL=1.05312;score_E=58.0507;score_B=44.1189;score_UC=1.05312]
4	102974526	102974527	3	3.15129	+	[score_CL=3.15129;score_E=56.8026;score_B=52.1932;score_UC=3.15129]
4	102974558	102974559	3	0.0443163	+	[score_CL=0.0443163;score_E=67.0514;score_B=51.6734;score_UC=0.0443163]
4	102974559	102974560	3	2.20116	+	[score_CL=2.20116;score_E=66.2243;score_B=54.4154;score_UC=2.20116]
4	102974560	102974561	3	2.67954	+	[score_CL=2.67954;score_E=64.2681;score_B=54.9419;score_UC=2.67954]
4	102974561	102974562	3	0.0232708	+	[score_CL=0.0232708;score_E=67.756;score_B=52.2384;score_UC=0.0232708]
4	102974568	102974569	3	1.00846	+	[score_CL=1.00846;score_E=60.605;score_B=51.9597;score_UC=1.00846]
4	102974572	102974573	3	9.88584	+	[score_CL=9.88584;score_E=67.3909;score_B=71.0107;score_UC=9.88584]
4	102974573	102974574	3	6.81382	+	[score_CL=6.81382;score_E=89.4331;score_B=81.4906;score_UC=6.81382]
4	102974574	102974575	3	18.7619	+	[score_CL=18.7619;score_E=79.1625;score_B=95.0731;score_UC=18.7619]
4	102974575	102974576	3	11.8287	+	[score_CL=11.8287;score_E=92.6452;score_B=95.0192;score_UC=11.8287]
4	102974576	102974577	3	13.8823	+	[score_CL=13.8823;score_E=80.6128;score_B=86.6575;score_UC=13.8823]
4	102974577	102974578	3	8.33114	+	[score_CL=8.33114;score_E=74.34;score_B=74.645;score_UC=8.33114]
4	102974874	102974875	3	3.53194	+	[score_CL=3.53194;score_E=67.8255;score_B=58.5593;score_UC=3.53194]
4	102974875	102974876	3	9.04483	+	[score_CL=9.04483;score_E=68.2234;score_B=66.6131;score_UC=9.04483]
4	102974876	102974877	3	7.81158	+	[score_CL=7.81158;score_E=65.9798;score_B=65.2645;score_UC=7.81158]
4	102974883	102974884	3	7.46718	+	[score_CL=7.46718;score_E=66.3348;score_B=64.8637;score_UC=7.46718]
4	102974884	102974885	3	9.26186	+	[score_CL=9.26186;score_E=64.3641;score_B=66.642;score_UC=9.26186]
4	102974896	102974897	3	2.11918	+	[score_CL=2.11918;score_E=58.5863;score_B=49.7245;score_UC=2.11918]
4	102974897	102974898	3	1.43416	+	[score_CL=1.43416;score_E=64.7707;score_B=49.0665;score_UC=1.43416]
4	102974898	102974899	3	1.37157	+	[score_CL=1.37157;score_E=64.3223;score_B=48.6323;score_UC=1.37157]
4	102974899	102974900	3	1.714	+	[score_CL=1.714;score_E=67.3082;score_B=51.9646;score_UC=1.714]
4	102974900	102974901	3	5.0897	+	[score_CL=5.0897;score_E=78.3584;score_B=81.083;score_UC=5.0897]
4	102974901	102974902	3	30.5481	+	[score_CL=30.5481;score_E=81.4394;score_B=111.988;score_UC=30.5481]
4	102974902	102974903	3	82.9973	+	[score_CL=82.9973;score_E=95.4598;score_B=178.457;score_UC=82.9973]
4	102974903	102974904	3	70.9329	+	[score_CL=70.9329;score_E=95.3486;score_B=166.282;score_UC=70.9329]
4	102974904	102974905	3	95.2325	+	[score_CL=99.9851;score_E=95.2325;score_B=195.218;score_UC=95.2325]
4	102974905	102974906	3	43.9881	+	[score_CL=43.9881;score_E=95.1123;score_B=139.1;score_UC=43.9881]
4	102974906	102974907	3	35.4942	+	[score_CL=35.4942;score_E=94.9877;score_B=130.482;score_UC=35.4942]
4	102974907	102974908	3	29.4943	+	[score_CL=29.4943;score_E=94.859;score_B=124.353;score_UC=29.4943]
4	102974908	102974909	3	50.2023	+	[score_CL=50.2023;score_E=94.726;score_B=144.928;score_UC=50.2023]
4	102974909	102974910	3	33.6655	+	[score_CL=33.6655;score_E=92.7987;score_B=126.464;score_UC=33.6655]
4	102974910	102974911	3	18.9132	+	[score_CL=18.9132;score_E=86.5826;score_B=105.496;score_UC=18.9132]
4	102974911	102974912	3	12.6563	+	[score_CL=12.6563;score_E=93.3684;score_B=100.073;score_UC=12.6563]
4	102974912	102974913	3	23.0636	+	[score_CL=23.0636;score_E=87.5864;score_B=110.65;score_UC=23.0636]
4	102974913	102974914	3	39.0648	+	[score_CL=39.0648;score_E=78.7525;score_B=117.817;score_UC=39.0648]
4	102974914	102974915	3	5.28791	+	[score_CL=5.28791;score_E=73.3257;score_B=78.6186;score_UC=5.28791]
4	102975020	102975021	3	1.36628	+	[score_CL=1.36628;score_E=42.8865;score_B=33.8217;score_UC=1.36628]
4	102975021	102975022	3	0.0473722	+	[score_CL=0.0473722;score_E=60.4816;score_B=40.002;score_UC=0.0473722]
4	102975022	102975023	3	8.304	+	[score_CL=8.304;score_E=57.4931;score_B=57.9238;score_UC=8.304]
4	102975023	102975024	3	16.0088	+	[score_CL=16.0088;score_E=49.8082;score_B=64.9628;score_UC=16.0088]
4	102975036	102975037	3	0.964442	+	[score_CL=0.964442;score_E=42.8452;score_B=30.9085;score_UC=0.964442]
4	102975037	102975038	3	0.956115	+	[score_CL=0.956115;score_E=42.5988;score_B=30.7045;score_UC=0.956115]
4	102975323	102975324	3	8.62671	+	[score_CL=8.62671;score_E=60.0081;score_B=60.8974;score_UC=8.62671]
4	102975324	102975325	3	13.9115	+	[score_CL=13.9115;score_E=66.6809;score_B=72.7702;score_UC=13.9115]
4	102975325	102975326	3	11.9525	+	[score_CL=11.9525;score_E=67.8747;score_B=70.096;score_UC=11.9525]
4	102975326	102975327	3	7.82194	+	[score_CL=7.82194;score_E=78.5762;score_B=74.3401;score_UC=7.82194]
4	102975327	102975328	3	22.1645	+	[score_CL=22.1645;score_E=65.2821;score_B=86.9644;score_UC=22.1645]
4	102975328	102975329	3	11.2449	+	[score_CL=11.2449;score_E=68.0483;score_B=74.5867;score_UC=11.2449]
4	102975329	102975330	3	2.55679	+	[score_CL=2.55679;score_E=60.5122;score_B=49.1795;score_UC=2.55679]
4	102975339	102975340	3	4.3052	+	[score_CL=4.3052;score_E=65.3862;score_B=57.8558;score_UC=4.3052]
4	102975340	102975341	3	17.8882	+	[score_CL=17.8882;score_E=52.2992;score_B=69.9365;score_UC=17.8882]
4	102975341	102975342	3	1.46029	+	[score_CL=1.46029;score_E=65.4282;score_B=54.7104;score_UC=1.46029]
4	102975346	102975347	3	12.8572	+	[score_CL=12.8572;score_E=58.4606;score_B=67.6268;score_UC=12.8572]
4	102975347	102975348	3	12.1529	+	[score_CL=12.1529;score_E=62.8205;score_B=67.0945;score_UC=12.1529]
4	102975348	102975349	3	3.8387	+	[score_CL=3.8387;score_E=61.4496;score_B=51.3048;score_UC=3.8387]
4	102975349	102975350	3	1.15986	+	[score_CL=1.15986;score_E=60.4109;score_B=41.5762;score_UC=1.15986]
4	102975350	102975351	3	2.83586	+	[score_CL=2.83586;score_E=47.5955;score_B=40.7579;score_UC=2.83586]
4	102975353	102975354	3	1.26718	+	[score_CL=1.26718;score_E=45.9452;score_B=37.6217;score_UC=1.26718]
4	102975367	102975368	3	6.53835	+	[score_CL=6.53835;score_E=59.5443;score_B=56.283;score_UC=6.53835]
4	102975368	102975369	3	14.6667	+	[score_CL=14.6667;score_E=51.2298;score_B=64.1227;score_UC=14.6667]
4	102975639	102975640	3	36.8688	+	[score_CL=36.8688;score_E=170.776;score_B=207.645;score_UC=36.8688]
4	102975640	102975641	3	81.2443	+	[score_CL=81.2443;score_E=190.899;score_B=272.144;score_UC=81.2443]
4	102975641	102975642	3	54.2541	+	[score_CL=54.2541;score_E=185.509;score_B=239.763;score_UC=54.2541]
4	102975642	102975643	3	14.2484	+	[score_CL=14.2484;score_E=178.557;score_B=192.806;score_UC=14.2484]
4	102975643	102975644	3	6.42559	+	[score_CL=6.42559;score_E=180.943;score_B=172.032;score_UC=6.42559]
4	102975644	102975645	3	12.3316	+	[score_CL=12.3316;score_E=179.837;score_B=183.233;score_UC=12.3316]
4	102975645	102975646	3	19.0162	+	[score_CL=19.0162;score_E=171.747;score_B=189.349;score_UC=19.0162]
4	102975646	102975647	3	3.9899	+	[score_CL=3.9899;score_E=195.209;score_B=183.956;score_UC=3.9899]
4	102975647	102975648	3	19.2696	+	[score_CL=19.2696;score_E=173.364;score_B=191.404;score_UC=19.2696]
4	102975648	102975649	3	12.3654	+	[score_CL=12.3654;score_E=186.457;score_B=190.139;score_UC=12.3654]
4	102975649	102975650	3	10.1476	+	[score_CL=10.1476;score_E=181.05;score_B=179.581;score_UC=10.1476]
4	102975650	102975651	3	10.1674	+	[score_CL=10.1674;score_E=187.587;score_B=186.26;score_UC=10.1674]
4	102975651	102975652	3	18.2968	+	[score_CL=18.2968;score_E=177.931;score_B=192.811;score_UC=18.2968]
4	102975652	102975653	3	7.82507	+	[score_CL=7.82507;score_E=179.725;score_B=178.308;score_UC=7.82507]
4	102975653	102975654	3	0.651532	+	[score_CL=0.651532;score_E=173.475;score_B=158.836;score_UC=0.651532]
4	102975657	102975658	3	2.64732	+	[score_CL=2.64732;score_E=178.035;score_B=167.037;score_UC=2.64732]
4	102975658	102975659	3	11.4829	+	[score_CL=11.4829;score_E=175.017;score_B=179.042;score_UC=11.4829]
4	102975659	102975660	3	7.93589	+	[score_CL=7.93589;score_E=186.402;score_B=180.513;score_UC=7.93589]
4	102975660	102975661	3	9.85154	+	[score_CL=9.85154;score_E=193.916;score_B=201.87;score_UC=9.85154]
4	102975661	102975662	3	30.6218	+	[score_CL=30.6218;score_E=194.025;score_B=224.646;score_UC=30.6218]
4	102975662	102975663	3	18.3114	+	[score_CL=18.3114;score_E=206.202;score_B=224.513;score_UC=18.3114]
4	102975663	102975664	3	28.7838	+	[score_CL=28.7838;score_E=205.432;score_B=234.215;score_UC=28.7838]
4	102975664	102975665	3	43.0388	+	[score_CL=43.0388;score_E=200.465;score_B=243.504;score_UC=43.0388]
4	102975665	102975666	3	13.8486	+	[score_CL=13.8486;score_E=197.135;score_B=210.984;score_UC=13.8486]
4	102975666	102975667	3	10.0721	+	[score_CL=10.0721;score_E=202.634;score_B=212.63;score_UC=10.0721]
4	102975667	102975668	3	34.7481	+	[score_CL=34.7481;score_E=199.232;score_B=233.98;score_UC=34.7481]
4	102975668	102975669	3	24.4138	+	[score_CL=24.4138;score_E=208.714;score_B=233.128;score_UC=24.4138]
4	102975669	102975670	3	23.1481	+	[score_CL=23.1481;score_E=190.91;score_B=214.058;score_UC=23.1481]
```
