## Supplemental data set 1. Bed files (GRCm38) with MSI1 binding sites and regions identified by eCLIP for "The Musashi proteins are post-transcriptional activators of protein expression and alternative exon splicing in vertebrate photoreceptors": MSI1-with_input.sites.bed (part 55 of 85)

```
4	102975670	102975671	3	2.18616	+	[score_CL=2.18616;score_E=188.964;score_B=184.163;score_UC=2.18616]
4	102975680	102975681	3	12.5484	+	[score_CL=12.5484;score_E=190.049;score_B=198.839;score_UC=12.5484]
4	102975681	102975682	3	18.0236	+	[score_CL=18.0236;score_E=203.57;score_B=218.011;score_UC=18.0236]
4	102975682	102975683	3	18.9807	+	[score_CL=18.9807;score_E=190.11;score_B=209.037;score_UC=18.9807]
4	102975847	102975848	3	0.742237	+	[score_CL=0.742237;score_E=50.839;score_B=41.671;score_UC=0.742237]
4	102975857	102975858	3	13.4834	+	[score_CL=13.4834;score_E=70.3566;score_B=83.84;score_UC=13.4834]
4	102975858	102975859	3	39.12	+	[score_CL=39.12;score_E=83.7364;score_B=122.856;score_UC=39.12]
4	102975859	102975860	3	40.8484	+	[score_CL=40.8484;score_E=89.3491;score_B=130.198;score_UC=40.8484]
4	102975860	102975861	3	24.0907	+	[score_CL=24.0907;score_E=85.8971;score_B=109.988;score_UC=24.0907]
4	102975861	102975862	3	17.1804	+	[score_CL=17.1804;score_E=75.4939;score_B=92.1973;score_UC=17.1804]
4	102975862	102975863	3	6.85505	+	[score_CL=6.85505;score_E=68.0898;score_B=64.0691;score_UC=6.85505]
4	102975863	102975864	3	1.28653	+	[score_CL=1.28653;score_E=60.9626;score_B=46.4184;score_UC=1.28653]
4	102975864	102975865	3	0.0014636	+	[score_CL=0.0014636;score_E=54.7866;score_B=39.6776;score_UC=0.0014636]
4	102976011	102976012	3	1.61297	+	[score_CL=1.61297;score_E=45.5098;score_B=32.2818;score_UC=1.61297]
4	102976012	102976013	3	3.35808	+	[score_CL=3.35808;score_E=42.2208;score_B=34.1613;score_UC=3.35808]
4	102976013	102976014	3	1.56885	+	[score_CL=1.56885;score_E=45.6953;score_B=32.4583;score_UC=1.56885]
4	102976036	102976037	3	0.171348	+	[score_CL=0.171348;score_E=40.636;score_B=30.639;score_UC=0.171348]
4	102976051	102976052	3	7.28635	+	[score_CL=7.28635;score_E=47.1589;score_B=45.8611;score_UC=7.28635]
4	102976052	102976053	3	5.58743	+	[score_CL=5.58743;score_E=49.2879;score_B=44.1874;score_UC=5.58743]
4	102976062	102976063	3	1.68022	+	[score_CL=1.68022;score_E=41.4844;score_B=34.0647;score_UC=1.68022]
4	102976064	102976065	3	8.88875	+	[score_CL=8.88875;score_E=57.2038;score_B=62.5342;score_UC=8.88875]
4	102976065	102976066	3	19.6685	+	[score_CL=19.6685;score_E=50.4775;score_B=70.105;score_UC=19.6685]
4	102976346	102976347	3	1.86588	+	[score_CL=1.86588;score_E=24.4085;score_B=20.8086;score_UC=1.86588]
4	102976347	102976348	3	3.96211	+	[score_CL=3.96211;score_E=24.3026;score_B=26.4198;score_UC=3.96211]
4	102976348	102976349	3	7.59503	+	[score_CL=7.59503;score_E=24.2567;score_B=30.8618;score_UC=7.59503]
4	102976349	102976350	3	6.60037	+	[score_CL=6.60037;score_E=24.2599;score_B=29.8144;score_UC=6.60037]
4	102976350	102976351	3	2.60229	+	[score_CL=2.60229;score_E=24.3743;score_B=24.1428;score_UC=2.60229]
4	102976486	102976487	3	0.384445	+	[score_CL=0.384445;score_E=35.8211;score_B=26.1644;score_UC=0.384445]
4	102976498	102976499	3	7.30809	+	[score_CL=7.30809;score_E=37.8545;score_B=40.9696;score_UC=7.30809]
4	102976502	102976503	3	2.68487	+	[score_CL=2.68487;score_E=37.9679;score_B=32.2774;score_UC=2.68487]
4	102976580	102976581	3	0.54057	+	[score_CL=0.54057;score_E=46.1956;score_B=36.6949;score_UC=0.54057]
4	102976596	102976597	3	0.221379	+	[score_CL=0.221379;score_E=49.4328;score_B=34.5103;score_UC=0.221379]
4	102976597	102976598	3	1.72135	+	[score_CL=1.72135;score_E=44.5053;score_B=35.8307;score_UC=1.72135]
4	102976729	102976730	3	1.20366	+	[score_CL=1.20366;score_E=71.7029;score_B=62.7598;score_UC=1.20366]
4	102976789	102976790	3	0.611908	+	[score_CL=0.611908;score_E=115.812;score_B=103.118;score_UC=0.611908]
4	102976790	102976791	3	0.665644	+	[score_CL=0.665644;score_E=115.539;score_B=102.991;score_UC=0.665644]
4	102976795	102976796	3	5.9107	+	[score_CL=5.9107;score_E=114.984;score_B=111.992;score_UC=5.9107]
4	102976796	102976797	3	3.90598	+	[score_CL=3.90598;score_E=137.205;score_B=123.655;score_UC=3.90598]
4	102976797	102976798	3	17.6963	+	[score_CL=17.6963;score_E=117.399;score_B=134.36;score_UC=17.6963]
4	102976798	102976799	3	3.16043	+	[score_CL=3.16043;score_E=131.661;score_B=120.005;score_UC=3.16043]
4	102976799	102976800	3	2.29842	+	[score_CL=2.29842;score_E=119.95;score_B=104.557;score_UC=2.29842]
4	102976800	102976801	3	2.5596	+	[score_CL=2.5596;score_E=112.667;score_B=103.553;score_UC=2.5596]
4	102976803	102976804	3	1.99312	+	[score_CL=1.99312;score_E=110.645;score_B=101.125;score_UC=1.99312]
4	102976804	102976805	3	1.59323	+	[score_CL=1.59323;score_E=112.357;score_B=100.258;score_UC=1.59323]
4	102976817	102976818	3	5.3113	+	[score_CL=5.3113;score_E=119.099;score_B=113.787;score_UC=5.3113]
4	102976818	102976819	3	19.2319	+	[score_CL=19.2319;score_E=122.334;score_B=139.698;score_UC=19.2319]
4	102976819	102976820	3	18.3049	+	[score_CL=18.3049;score_E=116.812;score_B=135.033;score_UC=18.3049]
4	102976822	102976823	3	0.625572	+	[score_CL=0.625572;score_E=103.74;score_B=88.8348;score_UC=0.625572]
4	102976823	102976824	3	3.40112	+	[score_CL=3.40112;score_E=103.812;score_B=93.2651;score_UC=3.40112]
4	102976824	102976825	3	5.76418	+	[score_CL=5.76418;score_E=118.116;score_B=119.844;score_UC=5.76418]
4	102976825	102976826	3	29.9515	+	[score_CL=29.9515;score_E=106.586;score_B=136.537;score_UC=29.9515]
4	102976826	102976827	3	7.58253	+	[score_CL=7.58253;score_E=112.535;score_B=119.839;score_UC=7.58253]
4	102976827	102976828	3	0.424928	+	[score_CL=0.424928;score_E=103.613;score_B=88.5827;score_UC=0.424928]
4	102976831	102976832	3	8.60792	+	[score_CL=8.60792;score_E=94.636;score_B=95.7346;score_UC=8.60792]
4	102976832	102976833	3	6.65034	+	[score_CL=6.65034;score_E=95.8921;score_B=92.8628;score_UC=6.65034]
4	102976960	102976961	3	10.004	+	[score_CL=10.004;score_E=40.6954;score_B=44.4947;score_UC=10.004]
4	102976961	102976962	3	9.85016	+	[score_CL=9.85016;score_E=45.9029;score_B=48.8468;score_UC=9.85016]
4	102976962	102976963	3	9.90201	+	[score_CL=9.90201;score_E=49.7038;score_B=51.2536;score_UC=9.90201]
4	102976963	102976964	3	12.3723	+	[score_CL=12.3723;score_E=45.1614;score_B=49.7129;score_UC=12.3723]
4	102976964	102976965	3	4.87394	+	[score_CL=4.87394;score_E=44.1332;score_B=37.7047;score_UC=4.87394]
4	102976987	102976988	3	0.234074	+	[score_CL=0.234074;score_E=34.6868;score_B=20.7016;score_UC=0.234074]
4	102976988	102976989	3	0.550443	+	[score_CL=0.550443;score_E=35.9348;score_B=22.1507;score_UC=0.550443]
4	102976989	102976990	3	2.07511	+	[score_CL=2.07511;score_E=30.8321;score_B=23.5964;score_UC=2.07511]
4	102977194	102977195	3	0.60151	+	[score_CL=0.60151;score_E=39.5313;score_B=29.7903;score_UC=0.60151]
4	102977222	102977223	3	1.48002	+	[score_CL=1.48002;score_E=53.8302;score_B=40.7238;score_UC=1.48002]
4	102977223	102977224	3	4.08392	+	[score_CL=4.08392;score_E=52.9417;score_B=43.9488;score_UC=4.08392]
4	102977224	102977225	3	4.07317	+	[score_CL=4.07317;score_E=51.3195;score_B=44.0283;score_UC=4.07317]
4	102977239	102977240	3	1.58808	+	[score_CL=1.58808;score_E=57.1262;score_B=44.1329;score_UC=1.58808]
4	102977240	102977241	3	6.69545	+	[score_CL=6.69545;score_E=59.1833;score_B=54.4602;score_UC=6.69545]
4	102977241	102977242	3	10.4306	+	[score_CL=10.4306;score_E=72.5943;score_B=72.2395;score_UC=10.4306]
4	102977242	102977243	3	19.5259	+	[score_CL=19.5259;score_E=64.5001;score_B=81.7921;score_UC=19.5259]
4	102977243	102977244	3	7.45687	+	[score_CL=7.45687;score_E=69.6025;score_B=65.0295;score_UC=7.45687]
4	102977244	102977245	3	4.29713	+	[score_CL=4.29713;score_E=61.5947;score_B=48.7983;score_UC=4.29713]
4	102977245	102977246	3	5.17267	+	[score_CL=5.17267;score_E=53.9351;score_B=46.2211;score_UC=5.17267]
4	102977246	102977247	3	2.77486	+	[score_CL=2.77486;score_E=55.5102;score_B=43.3634;score_UC=2.77486]
4	102977247	102977248	3	1.00955	+	[score_CL=1.00955;score_E=52.8643;score_B=39.0735;score_UC=1.00955]
4	103119544	103119545	3	7.87125	+	[score_CL=7.87125;score_E=36.2876;score_B=36.7518;score_UC=7.87125]
4	103119545	103119546	3	5.49816	+	[score_CL=5.49816;score_E=47.0729;score_B=45.0304;score_UC=5.49816]
4	103119546	103119547	3	15.3841	+	[score_CL=15.3841;score_E=42.2279;score_B=57.5817;score_UC=15.3841]
4	103119547	103119548	3	14.7844	+	[score_CL=14.7844;score_E=42.2132;score_B=56.9433;score_UC=14.7844]
4	103119569	103119570	3	1.13593	+	[score_CL=1.13593;score_E=30.7206;score_B=22.6531;score_UC=1.13593]
4	103119932	103119933	3	0.834814	+	[score_CL=0.834814;score_E=22.555;score_B=17.3087;score_UC=0.834814]
4	103120290	103120291	3	6.93389	+	[score_CL=6.93389;score_E=49.5203;score_B=47.6967;score_UC=6.93389]
4	103120291	103120292	3	18.4713	+	[score_CL=18.4713;score_E=51.1325;score_B=68.0818;score_UC=18.4713]
4	103120292	103120293	3	14.4529	+	[score_CL=14.4529;score_E=60.0678;score_B=74.2824;score_UC=14.4529]
4	103120293	103120294	3	18.602	+	[score_CL=18.602;score_E=58.2368;score_B=73.7323;score_UC=18.602]
4	103120294	103120295	3	12.2167	+	[score_CL=12.2167;score_E=62.5629;score_B=74.6552;score_UC=12.2167]
4	103120295	103120296	3	24.735	+	[score_CL=24.735;score_E=50.8115;score_B=75.5341;score_UC=24.735]
4	103120296	103120297	3	8.1831	+	[score_CL=8.1831;score_E=50.808;score_B=56.5275;score_UC=8.1831]
4	103120297	103120298	3	0.739786	+	[score_CL=0.739786;score_E=44.3217;score_B=29.8304;score_UC=0.739786]
4	103120308	103120309	3	7.25944	+	[score_CL=7.25944;score_E=50.7947;score_B=53.3225;score_UC=7.25944]
4	103120309	103120310	3	22.8835	+	[score_CL=22.8835;score_E=50.5597;score_B=73.3675;score_UC=22.8835]
4	103120310	103120311	3	12.4284	+	[score_CL=12.4284;score_E=62.9092;score_B=75.1334;score_UC=12.4284]
4	103120311	103120312	3	18.6851	+	[score_CL=18.6851;score_E=58.7987;score_B=74.6186;score_UC=18.6851]
4	103120312	103120313	3	14.4713	+	[score_CL=14.4713;score_E=59.1975;score_B=73.1544;score_UC=14.4713]
4	103120313	103120314	3	16.0345	+	[score_CL=16.0345;score_E=49.5034;score_B=62.3958;score_UC=16.0345]
4	103120314	103120315	3	2.8205	+	[score_CL=2.8205;score_E=50.3215;score_B=40.1684;score_UC=2.8205]
4	103123658	103123659	3	5.58112	+	[score_CL=5.58112;score_E=12.3625;score_B=17.1531;score_UC=5.58112]
4	103123659	103123660	3	6.30613	+	[score_CL=6.30613;score_E=12.3562;score_B=17.2012;score_UC=6.30613]
4	103123660	103123661	3	0.61266	+	[score_CL=0.61266;score_E=12.3267;score_B=10.2142;score_UC=0.61266]
4	103125969	103125970	3	1.44828	+	[score_CL=1.44828;score_E=46.348;score_B=33.1646;score_UC=1.44828]
4	103125970	103125971	3	4.61599	+	[score_CL=4.61599;score_E=39.7902;score_B=36.4001;score_UC=4.61599]
4	103125985	103125986	3	3.7258	+	[score_CL=3.7258;score_E=51.0195;score_B=42.134;score_UC=3.7258]
4	103125986	103125987	3	10.8582	+	[score_CL=10.8582;score_E=51.3411;score_B=53.1363;score_UC=10.8582]
4	103125987	103125988	3	9.29249	+	[score_CL=9.29249;score_E=52.9372;score_B=51.5386;score_UC=9.29249]
4	103125988	103125989	3	3.78448	+	[score_CL=3.78448;score_E=49.2792;score_B=40.5119;score_UC=3.78448]
4	103153057	103153058	3	4.28221	+	[score_CL=4.28221;score_E=25.3737;score_B=25.1792;score_UC=4.28221]
4	103153058	103153059	3	4.31128	+	[score_CL=4.31128;score_E=25.3718;score_B=25.2001;score_UC=4.31128]
4	103153063	103153064	3	3.83925	+	[score_CL=3.83925;score_E=23.6022;score_B=23.5778;score_UC=3.83925]
4	103155921	103155922	3	1.33394	+	[score_CL=1.33394;score_E=24.8176;score_B=20.9949;score_UC=1.33394]
4	103155922	103155923	3	3.84945	+	[score_CL=3.84945;score_E=24.3109;score_B=23.4293;score_UC=3.84945]
4	103163202	103163203	3	1.90752	+	[score_CL=1.90752;score_E=33.7608;score_B=26.5815;score_UC=1.90752]
4	103163503	103163504	3	0.374974	+	[score_CL=0.374974;score_E=50.1225;score_B=35.0536;score_UC=0.374974]
4	103163504	103163505	3	4.6678	+	[score_CL=4.6678;score_E=52.8846;score_B=44.9831;score_UC=4.6678]
4	103163505	103163506	3	9.93006	+	[score_CL=9.93006;score_E=45.6261;score_B=50.2277;score_UC=9.93006]
4	103163514	103163515	3	1.83598	+	[score_CL=1.83598;score_E=53.0628;score_B=40.5137;score_UC=1.83598]
4	103163515	103163516	3	8.80945	+	[score_CL=8.80945;score_E=63.2711;score_B=72.0805;score_UC=8.80945]
4	103163516	103163517	3	38.9249	+	[score_CL=38.9249;score_E=63.1489;score_B=102.074;score_UC=38.9249]
4	103163517	103163518	3	13.6026	+	[score_CL=13.6026;score_E=66.2848;score_B=79.8873;score_UC=13.6026]
4	103163518	103163519	3	6.36132	+	[score_CL=6.36132;score_E=58.9275;score_B=51.256;score_UC=6.36132]
4	103163519	103163520	3	4.21959	+	[score_CL=4.21959;score_E=51.7735;score_B=40.6859;score_UC=4.21959]
4	103163520	103163521	3	3.03287	+	[score_CL=3.03287;score_E=47.2496;score_B=37.0507;score_UC=3.03287]
4	103163525	103163526	3	4.11362	+	[score_CL=4.11362;score_E=42.7235;score_B=37.751;score_UC=4.11362]
4	103163526	103163527	3	2.05405	+	[score_CL=2.05405;score_E=61.8548;score_B=45.69;score_UC=2.05405]
4	103163527	103163528	3	12.182	+	[score_CL=12.182;score_E=42.5467;score_B=53.4517;score_UC=12.182]
4	103163641	103163642	3	1.09883	+	[score_CL=1.09883;score_E=79.6609;score_B=66.4918;score_UC=1.09883]
4	103163642	103163643	3	1.88905	+	[score_CL=1.88905;score_E=76.7243;score_B=67.7598;score_UC=1.88905]
4	103163719	103163720	3	5.88922	+	[score_CL=5.88922;score_E=151.506;score_B=154.262;score_UC=5.88922]
4	103163720	103163721	3	27.4228	+	[score_CL=27.4228;score_E=150.53;score_B=177.951;score_UC=27.4228]
4	103163721	103163722	3	13.2593	+	[score_CL=13.2593;score_E=160.272;score_B=172.68;score_UC=13.2593]
4	103163722	103163723	3	9.30247	+	[score_CL=9.30247;score_E=160.854;score_B=157.694;score_UC=9.30247]
4	103163723	103163724	3	15.4761	+	[score_CL=15.4761;score_E=161.485;score_B=171.325;score_UC=15.4761]
4	103163724	103163725	3	20.4266	+	[score_CL=20.4266;score_E=150.08;score_B=170.399;score_UC=20.4266]
4	103163725	103163726	3	1.7839	+	[score_CL=1.7839;score_E=152.16;score_B=144.233;score_UC=1.7839]
4	103163727	103163728	3	1.7349	+	[score_CL=1.7349;score_E=141.777;score_B=129.095;score_UC=1.7349]
4	103163728	103163729	3	4.89895	+	[score_CL=4.89895;score_E=136.042;score_B=132.434;score_UC=4.89895]
4	103163737	103163738	3	1.02649	+	[score_CL=1.02649;score_E=138.871;score_B=125.666;score_UC=1.02649]
4	103163738	103163739	3	1.59505	+	[score_CL=1.59505;score_E=142.776;score_B=127.891;score_UC=1.59505]
4	103163739	103163740	3	3.50574	+	[score_CL=3.50574;score_E=142.712;score_B=131.625;score_UC=3.50574]
4	103163740	103163741	3	5.38261	+	[score_CL=5.38261;score_E=148.375;score_B=139.269;score_UC=5.38261]
4	103163741	103163742	3	10.6852	+	[score_CL=10.6852;score_E=154.026;score_B=154.331;score_UC=10.6852]
4	103163742	103163743	3	15.5383	+	[score_CL=15.5383;score_E=144.887;score_B=158.164;score_UC=15.5383]
4	103163743	103163744	3	1.04246	+	[score_CL=1.04246;score_E=152.565;score_B=138.239;score_UC=1.04246]
4	103163744	103163745	3	0.14136	+	[score_CL=0.14136;score_E=145.134;score_B=125.17;score_UC=0.14136]
4	103163745	103163746	3	3.05482	+	[score_CL=3.05482;score_E=136.746;score_B=127.372;score_UC=3.05482]
4	103163746	103163747	3	2.85375	+	[score_CL=2.85375;score_E=136.306;score_B=126.806;score_UC=2.85375]
4	103163760	103163761	3	5.60828	+	[score_CL=5.60828;score_E=124.463;score_B=124.066;score_UC=5.60828]
4	103163934	103163935	3	3.60079	+	[score_CL=3.60079;score_E=40.3312;score_B=33.5545;score_UC=3.60079]
4	103163935	103163936	3	2.57785	+	[score_CL=2.57785;score_E=54.9628;score_B=40.2843;score_UC=2.57785]
4	103163936	103163937	3	10.3049	+	[score_CL=10.3049;score_E=40.4118;score_B=46.9691;score_UC=10.3049]
4	103163942	103163943	3	14.6514	+	[score_CL=14.6514;score_E=47.0961;score_B=59.8804;score_UC=14.6514]
4	103163943	103163944	3	9.58001	+	[score_CL=9.58001;score_E=60.9483;score_B=61.3459;score_UC=9.58001]
4	103163944	103163945	3	11.726	+	[score_CL=11.726;score_E=55.3936;score_B=57.1707;score_UC=11.726]
4	103163945	103163946	3	8.24926	+	[score_CL=8.24926;score_E=49.4224;score_B=49.5456;score_UC=8.24926]
4	103164068	103164069	3	16.4973	+	[score_CL=16.4973;score_E=59.9931;score_B=76.2431;score_UC=16.4973]
4	103164069	103164070	3	4.17249	+	[score_CL=4.17249;score_E=73.4023;score_B=65.6378;score_UC=4.17249]
4	103164082	103164083	3	0.144029	+	[score_CL=0.144029;score_E=58.2188;score_B=48.1702;score_UC=0.144029]
4	103164102	103164103	3	8.96822	+	[score_CL=8.96822;score_E=70.631;score_B=72.2289;score_UC=8.96822]
4	103164103	103164104	3	8.9888	+	[score_CL=8.9888;score_E=70.754;score_B=72.3959;score_UC=8.9888]
4	103164138	103164139	3	16.0581	+	[score_CL=16.0581;score_E=84.813;score_B=100.871;score_UC=16.0581]
4	103164139	103164140	3	29.8855	+	[score_CL=29.8855;score_E=95.6145;score_B=125.5;score_UC=29.8855]
4	103164140	103164141	3	15.3377	+	[score_CL=15.3377;score_E=86.1447;score_B=101.482;score_UC=15.3377]
4	103164141	103164142	3	2.61881	+	[score_CL=2.61881;score_E=82.0296;score_B=71.2581;score_UC=2.61881]
4	103164153	103164154	3	1.6812	+	[score_CL=1.6812;score_E=82.9028;score_B=70.6541;score_UC=1.6812]
4	103164154	103164155	3	16.7258	+	[score_CL=16.7258;score_E=69.3964;score_B=85.3124;score_UC=16.7258]
4	103164155	103164156	3	4.49152	+	[score_CL=4.49152;score_E=81.2998;score_B=73.5096;score_UC=4.49152]
4	103164165	103164166	3	2.08696	+	[score_CL=2.08696;score_E=67.6099;score_B=55.5171;score_UC=2.08696]
4	103164166	103164167	3	3.16165	+	[score_CL=3.16165;score_E=63.6241;score_B=56.3731;score_UC=3.16165]
4	103164312	103164313	3	19	+	[score_CL=19;score_E=82.5094;score_B=101.509;score_UC=19]
4	103164313	103164314	3	32.3852	+	[score_CL=32.3852;score_E=88.8309;score_B=121.216;score_UC=32.3852]
4	103164314	103164315	3	8.31794	+	[score_CL=8.31794;score_E=81.637;score_B=89.9495;score_UC=8.31794]
4	103164318	103164319	3	2.18239	+	[score_CL=2.18239;score_E=72.0593;score_B=60.0862;score_UC=2.18239]
4	103164319	103164320	3	5.24027	+	[score_CL=5.24027;score_E=66.1632;score_B=63.4037;score_UC=5.24027]
4	103164338	103164339	3	2.20341	+	[score_CL=2.20341;score_E=86.6326;score_B=84.5906;score_UC=2.20341]
4	103164339	103164340	3	27.1998	+	[score_CL=27.1998;score_E=80.0218;score_B=107.221;score_UC=27.1998]
4	103164340	103164341	3	11.6448	+	[score_CL=11.6448;score_E=86.3828;score_B=97.9143;score_UC=11.6448]
4	103164341	103164342	3	0.769833	+	[score_CL=0.769833;score_E=87.2608;score_B=68.115;score_UC=0.769833]
4	103164342	103164343	3	1.66682	+	[score_CL=1.66682;score_E=76.7704;score_B=62.2998;score_UC=1.66682]
4	103164343	103164344	3	5.697	+	[score_CL=5.697;score_E=73.4591;score_B=67.1475;score_UC=5.697]
4	103164344	103164345	3	5.49152	+	[score_CL=5.49152;score_E=76.7984;score_B=67.3003;score_UC=5.49152]
4	103164345	103164346	3	4.68912	+	[score_CL=4.68912;score_E=80.3782;score_B=68.3486;score_UC=4.68912]
4	103164346	103164347	3	7.43448	+	[score_CL=7.43448;score_E=85.2494;score_B=79.4298;score_UC=7.43448]
4	103164347	103164348	3	15.0911	+	[score_CL=15.0911;score_E=79.2571;score_B=88.0289;score_UC=15.0911]
4	103164348	103164349	3	6.70047	+	[score_CL=6.70047;score_E=80.3689;score_B=77.2993;score_UC=6.70047]
4	103164509	103164510	3	1.76024	+	[score_CL=1.76024;score_E=68.5479;score_B=60.8492;score_UC=1.76024]
4	103164520	103164521	3	2.38413	+	[score_CL=2.38413;score_E=91.4289;score_B=79.7144;score_UC=2.38413]
4	103164521	103164522	3	13.3769	+	[score_CL=13.3769;score_E=98.4154;score_B=111.728;score_UC=13.3769]
4	103164522	103164523	3	28.6389	+	[score_CL=28.6389;score_E=100.456;score_B=129.094;score_UC=28.6389]
4	103164523	103164524	3	11.1042	+	[score_CL=11.1042;score_E=116.257;score_B=127.329;score_UC=11.1042]
4	103164524	103164525	3	25.1869	+	[score_CL=25.1869;score_E=108.678;score_B=133.865;score_UC=25.1869]
4	103164525	103164526	3	55.5367	+	[score_CL=55.5367;score_E=117.311;score_B=172.848;score_UC=55.5367]
4	103164526	103164527	3	28.9129	+	[score_CL=28.9129;score_E=109.459;score_B=138.372;score_UC=28.9129]
4	103164527	103164528	3	12.1637	+	[score_CL=12.1637;score_E=105.986;score_B=117.524;score_UC=12.1637]
4	103164528	103164529	3	8.20167	+	[score_CL=8.20167;score_E=99.3904;score_B=94.085;score_UC=8.20167]
4	103164529	103164530	3	8.08109	+	[score_CL=8.08109;score_E=102.181;score_B=96.6276;score_UC=8.08109]
4	103164530	103164531	3	14.3669	+	[score_CL=14.3669;score_E=108.523;score_B=122.889;score_UC=14.3669]
4	103164531	103164532	3	35.3127	+	[score_CL=35.3127;score_E=106.898;score_B=142.211;score_UC=35.3127]
4	103164532	103164533	3	12.2038	+	[score_CL=12.2038;score_E=101.168;score_B=113.372;score_UC=12.2038]
4	103164533	103164534	3	0.861911	+	[score_CL=0.861911;score_E=97.4963;score_B=83.2309;score_UC=0.861911]
4	103165248	103165249	3	0.434606	+	[score_CL=0.434606;score_E=136.971;score_B=127.388;score_UC=0.434606]
4	103165252	103165253	3	10.0017	+	[score_CL=10.0017;score_E=149.331;score_B=152.962;score_UC=10.0017]
4	103165253	103165254	3	11.3089	+	[score_CL=11.3089;score_E=168.673;score_B=172.75;score_UC=11.3089]
4	103165254	103165255	3	23.7027	+	[score_CL=23.7027;score_E=170.174;score_B=193.877;score_UC=23.7027]
4	103165255	103165256	3	40.3067	+	[score_CL=40.3067;score_E=178.205;score_B=218.511;score_UC=40.3067]
4	103165256	103165257	3	40.3067	+	[score_CL=40.3067;score_E=178.314;score_B=218.62;score_UC=40.3067]
4	103165257	103165258	3	127.399	+	[score_CL=127.399;score_E=178.381;score_B=305.78;score_UC=127.399]
4	103165258	103165259	3	152.236	+	[score_CL=152.236;score_E=178.419;score_B=330.655;score_UC=152.236]
4	103165259	103165260	3	48.5429	+	[score_CL=48.5429;score_E=178.426;score_B=226.969;score_UC=48.5429]
4	103165260	103165261	3	67.3159	+	[score_CL=67.3159;score_E=178.402;score_B=245.718;score_UC=67.3159]
4	103165261	103165262	3	88.0908	+	[score_CL=88.0908;score_E=178.348;score_B=266.439;score_UC=88.0908]
4	103165262	103165263	3	55.0393	+	[score_CL=55.0393;score_E=178.263;score_B=233.302;score_UC=55.0393]
4	103165263	103165264	3	36.3951	+	[score_CL=36.3951;score_E=178.147;score_B=214.542;score_UC=36.3951]
4	103165264	103165265	3	46.481	+	[score_CL=46.481;score_E=178;score_B=224.481;score_UC=46.481]
4	103165265	103165266	3	69.4264	+	[score_CL=69.4264;score_E=177.822;score_B=247.248;score_UC=69.4264]
4	103165266	103165267	3	87.9651	+	[score_CL=87.9651;score_E=177.612;score_B=265.577;score_UC=87.9651]
4	103165267	103165268	3	27.7533	+	[score_CL=27.7533;score_E=177.368;score_B=205.121;score_UC=27.7533]
4	103165268	103165269	3	25.9221	+	[score_CL=25.9221;score_E=167.576;score_B=193.498;score_UC=25.9221]
4	103165269	103165270	3	10.9974	+	[score_CL=10.9974;score_E=161.638;score_B=169.244;score_UC=10.9974]
4	103165270	103165271	3	5.35649	+	[score_CL=5.35649;score_E=149.911;score_B=142.804;score_UC=5.35649]
4	103165271	103165272	3	1.20138	+	[score_CL=1.20138;score_E=166.178;score_B=154.5;score_UC=1.20138]
4	103165272	103165273	3	23.9683	+	[score_CL=23.9683;score_E=157.943;score_B=181.911;score_UC=23.9683]
4	103165273	103165274	3	30.9465	+	[score_CL=30.9465;score_E=154.762;score_B=185.708;score_UC=30.9465]
4	103165276	103165277	3	2.85557	+	[score_CL=2.85557;score_E=134.066;score_B=128.881;score_UC=2.85557]
4	103165488	103165489	3	5.56678	+	[score_CL=5.56678;score_E=69.816;score_B=64.798;score_UC=5.56678]
4	103165489	103165490	3	6.34947	+	[score_CL=6.34947;score_E=77.8106;score_B=69.2941;score_UC=6.34947]
4	103165490	103165491	3	8.50757	+	[score_CL=8.50757;score_E=78.0715;score_B=73.6901;score_UC=8.50757]
4	103165491	103165492	3	8.18736	+	[score_CL=8.18736;score_E=72.7436;score_B=72.3211;score_UC=8.18736]
4	103165540	103165541	3	4.66808	+	[score_CL=4.66808;score_E=71.0216;score_B=64.5473;score_UC=4.66808]
4	103165541	103165542	3	4.93949	+	[score_CL=4.93949;score_E=70.7778;score_B=64.7465;score_UC=4.93949]
4	103165544	103165545	3	2.50474	+	[score_CL=2.50474;score_E=70.5302;score_B=59.8805;score_UC=2.50474]
4	103165545	103165546	3	3.20615	+	[score_CL=3.20615;score_E=70.5582;score_B=60.5516;score_UC=3.20615]
4	103165546	103165547	3	2.01644	+	[score_CL=2.01644;score_E=88.0286;score_B=70.819;score_UC=2.01644]
4	103165547	103165548	3	13.7383	+	[score_CL=13.7383;score_E=68.3222;score_B=80.9324;score_UC=13.7383]
4	103165548	103165549	3	1.15751	+	[score_CL=1.15751;score_E=82.2469;score_B=68.6304;score_UC=1.15751]
4	103165609	103165610	3	3.38964	+	[score_CL=3.38964;score_E=65.0134;score_B=57.0607;score_UC=3.38964]
4	103165610	103165611	3	2.93145	+	[score_CL=2.93145;score_E=72.08;score_B=57.4946;score_UC=2.93145]
4	103165611	103165612	3	3.76869	+	[score_CL=3.76869;score_E=70.5648;score_B=58.818;score_UC=3.76869]
4	103165612	103165613	3	4.66902	+	[score_CL=4.66902;score_E=65.0682;score_B=59.5464;score_UC=4.66902]
4	103165618	103165619	3	2.98154	+	[score_CL=2.98154;score_E=75.0791;score_B=64.7316;score_UC=2.98154]
4	103165619	103165620	3	11.9902	+	[score_CL=11.9902;score_E=75.0134;score_B=79.6867;score_UC=11.9902]
4	103165620	103165621	3	11.4029	+	[score_CL=11.4029;score_E=72.5591;score_B=78.9602;score_UC=11.4029]
4	103165673	103165674	3	0.602796	+	[score_CL=0.602796;score_E=60.5461;score_B=46.9484;score_UC=0.602796]
4	103165674	103165675	3	1.12038	+	[score_CL=1.12038;score_E=63.0039;score_B=48.0033;score_UC=1.12038]
4	103165675	103165676	3	1.91607	+	[score_CL=1.91607;score_E=61.3297;score_B=48.804;score_UC=1.91607]
4	103165676	103165677	3	1.91969	+	[score_CL=1.91969;score_E=61.1686;score_B=48.6618;score_UC=1.91969]
4	103165677	103165678	3	1.12619	+	[score_CL=1.12619;score_E=60.6765;score_B=47.5493;score_UC=1.12619]
4	103165683	103165684	3	9.46666	+	[score_CL=9.46666;score_E=56.9228;score_B=62.3636;score_UC=9.46666]
4	103165684	103165685	3	2.49659	+	[score_CL=2.49659;score_E=67.1154;score_B=55.2489;score_UC=2.49659]
4	103165690	103165691	3	8.37015	+	[score_CL=8.37015;score_E=70.7101;score_B=71.1422;score_UC=8.37015]
4	103165691	103165692	3	17.5884	+	[score_CL=17.5884;score_E=68.6366;score_B=82.2083;score_UC=17.5884]
4	103165692	103165693	3	7.32481	+	[score_CL=7.32481;score_E=77.8595;score_B=71.0444;score_UC=7.32481]
4	103165693	103165694	3	7.45859	+	[score_CL=7.45859;score_E=69.5598;score_B=62.8426;score_UC=7.45859]
4	103165694	103165695	3	9.4455	+	[score_CL=9.4455;score_E=68.7656;score_B=66.0309;score_UC=9.4455]
4	103165695	103165696	3	8.90402	+	[score_CL=8.90402;score_E=67.1518;score_B=63.848;score_UC=8.90402]
4	103165696	103165697	3	5.4828	+	[score_CL=5.4828;score_E=74.2278;score_B=63.4403;score_UC=5.4828]
4	103165697	103165698	3	12.0498	+	[score_CL=12.0498;score_E=57.2811;score_B=65.6283;score_UC=12.0498]
4	103564288	103564289	3	2.78676	+	[score_CL=3.97992;score_E=2.78676;score_B=5.77537;score_UC=2.78676]
4	103564289	103564290	3	2.79416	+	[score_CL=6.31926;score_E=2.79416;score_B=6.39414;score_UC=2.79416]
4	103564436	103564437	3	11.1835	+	[score_CL=11.1835;score_E=30.9036;score_B=40.908;score_UC=11.1835]
4	103564437	103564438	3	1.61695	+	[score_CL=1.61695;score_E=33.3559;score_B=31.7839;score_UC=1.61695]
4	103564445	103564446	3	7.59647	+	[score_CL=7.59647;score_E=30.3801;score_B=35.1507;score_UC=7.59647]
4	103564495	103564496	3	1.72021	+	[score_CL=1.72021;score_E=41.6198;score_B=34.2739;score_UC=1.72021]
4	103564530	103564531	3	12.5682	+	[score_CL=12.5682;score_E=62.0199;score_B=71.0734;score_UC=12.5682]
4	103564531	103564532	3	6.41713	+	[score_CL=6.41713;score_E=69.008;score_B=65.4836;score_UC=6.41713]
4	103564533	103564534	3	11.9473	+	[score_CL=11.9473;score_E=77.7448;score_B=89.692;score_UC=11.9473]
4	103564534	103564535	3	36.5055	+	[score_CL=36.5055;score_E=69.9809;score_B=106.486;score_UC=36.5055]
4	103564670	103564671	3	46.6169	+	[score_CL=46.6169;score_E=400.768;score_B=447.385;score_UC=46.6169]
4	103564671	103564672	3	34.508	+	[score_CL=34.508;score_E=425.816;score_B=460.324;score_UC=34.508]
4	103564672	103564673	3	64.2726	+	[score_CL=64.2726;score_E=431.731;score_B=496.004;score_UC=64.2726]
4	103564673	103564674	3	268.545	+	[score_CL=268.545;score_E=437.759;score_B=706.304;score_UC=268.545]
4	103564674	103564675	3	98.2364	+	[score_CL=98.2364;score_E=443.882;score_B=542.118;score_UC=98.2364]
4	103564675	103564676	3	88.4764	+	[score_CL=88.4764;score_E=450.096;score_B=538.572;score_UC=88.4764]
4	103564676	103564677	3	30.17	+	[score_CL=30.17;score_E=435.88;score_B=466.05;score_UC=30.17]
4	103564747	103564748	3	37.2759	+	[score_CL=37.2759;score_E=708.396;score_B=745.672;score_UC=37.2759]
4	103564748	103564749	3	94.6644	+	[score_CL=94.6644;score_E=708.396;score_B=803.061;score_UC=94.6644]
4	103564749	103564750	3	223.267	+	[score_CL=223.267;score_E=708.396;score_B=931.663;score_UC=223.267]
4	103564750	103564751	3	342.902	+	[score_CL=342.902;score_E=708.396;score_B=1051.3;score_UC=342.902]
4	103564751	103564752	3	501.633	+	[score_CL=501.633;score_E=708.396;score_B=1210.03;score_UC=501.633]
4	103564752	103564753	3	237.944	+	[score_CL=237.944;score_E=708.396;score_B=946.34;score_UC=237.944]
4	103564761	103564762	3	3.06909	+	[score_CL=3.06909;score_E=708.351;score_B=711.466;score_UC=3.06909]
4	103564766	103564767	3	46.3806	+	[score_CL=46.3806;score_E=708.396;score_B=754.777;score_UC=46.3806]
4	103564767	103564768	3	58.3183	+	[score_CL=58.3183;score_E=708.396;score_B=766.715;score_UC=58.3183]
4	103564768	103564769	3	280.168	+	[score_CL=280.168;score_E=708.396;score_B=988.565;score_UC=280.168]
4	103564769	103564770	3	583.76	+	[score_CL=583.76;score_E=708.396;score_B=1292.16;score_UC=583.76]
4	103564770	103564771	3	674.803	+	[score_CL=674.803;score_E=708.396;score_B=1383.2;score_UC=674.803]
4	103564771	103564772	3	308.88	+	[score_CL=308.88;score_E=708.396;score_B=1017.28;score_UC=308.88]
4	103564772	103564773	3	141.444	+	[score_CL=141.444;score_E=708.396;score_B=849.84;score_UC=141.444]
4	103564773	103564774	3	401.106	+	[score_CL=401.106;score_E=708.396;score_B=1109.5;score_UC=401.106]
4	103564774	103564775	3	634.986	+	[score_CL=634.986;score_E=708.396;score_B=1343.38;score_UC=634.986]
4	103564775	103564776	3	445.753	+	[score_CL=445.753;score_E=708.396;score_B=1154.15;score_UC=445.753]
4	103564776	103564777	3	206.024	+	[score_CL=206.024;score_E=708.396;score_B=914.421;score_UC=206.024]
4	103564777	103564778	3	283.832	+	[score_CL=283.832;score_E=708.396;score_B=992.229;score_UC=283.832]
4	103564778	103564779	3	213.799	+	[score_CL=213.799;score_E=708.396;score_B=922.195;score_UC=213.799]
4	103564779	103564780	3	8.08928	+	[score_CL=8.08928;score_E=708.396;score_B=716.486;score_UC=8.08928]
4	103564780	103564781	3	2.81071	+	[score_CL=2.81071;score_E=708.338;score_B=711.207;score_UC=2.81071]
4	103564781	103564782	3	216.113	+	[score_CL=216.113;score_E=708.396;score_B=924.509;score_UC=216.113]
4	103564782	103564783	3	285.082	+	[score_CL=285.082;score_E=708.396;score_B=993.478;score_UC=285.082]
4	103564783	103564784	3	205.4	+	[score_CL=205.4;score_E=708.396;score_B=913.797;score_UC=205.4]
4	103564784	103564785	3	161.933	+	[score_CL=161.933;score_E=708.396;score_B=870.329;score_UC=161.933]
4	103564785	103564786	3	129.96	+	[score_CL=129.96;score_E=708.396;score_B=838.356;score_UC=129.96]
4	103564787	103564788	3	69.7638	+	[score_CL=69.7638;score_E=708.396;score_B=778.16;score_UC=69.7638]
4	103564788	103564789	3	62.3852	+	[score_CL=62.3852;score_E=708.396;score_B=770.782;score_UC=62.3852]
4	103564802	103564803	3	25.8962	+	[score_CL=25.8962;score_E=708.396;score_B=734.293;score_UC=25.8962]
4	103564803	103564804	3	139.088	+	[score_CL=139.088;score_E=708.396;score_B=847.484;score_UC=139.088]
4	103564804	103564805	3	59.7335	+	[score_CL=59.7335;score_E=708.396;score_B=768.13;score_UC=59.7335]
4	103564805	103564806	3	107.462	+	[score_CL=107.462;score_E=708.396;score_B=815.858;score_UC=107.462]
4	103564980	103564981	3	7.18673	+	[score_CL=7.18673;score_E=424.499;score_B=431.687;score_UC=7.18673]
4	103564981	103564982	3	83.3599	+	[score_CL=83.3599;score_E=425.088;score_B=508.448;score_UC=83.3599]
4	103564982	103564983	3	13.6428	+	[score_CL=13.6428;score_E=443.628;score_B=457.27;score_UC=13.6428]
4	103564983	103564984	3	20.7218	+	[score_CL=20.7218;score_E=418.3;score_B=439.009;score_UC=20.7218]
4	103564992	103564993	3	39.3489	+	[score_CL=39.3489;score_E=424.259;score_B=463.608;score_UC=39.3489]
4	103564993	103564994	3	144.521	+	[score_CL=144.521;score_E=422.577;score_B=567.097;score_UC=144.521]
4	103565002	103565003	3	15.7428	+	[score_CL=15.7428;score_E=400.858;score_B=416.379;score_UC=15.7428]
4	103565003	103565004	3	3.51001	+	[score_CL=3.51001;score_E=413.906;score_B=404.8;score_UC=3.51001]
4	103565014	103565015	3	25.8342	+	[score_CL=25.8342;score_E=402.823;score_B=428.657;score_UC=25.8342]
4	103565015	103565016	3	69.2687	+	[score_CL=69.2687;score_E=420.399;score_B=489.668;score_UC=69.2687]
4	103565016	103565017	3	193.359	+	[score_CL=193.359;score_E=418.753;score_B=612.112;score_UC=193.359]
4	103565017	103565018	3	102.353	+	[score_CL=102.353;score_E=405.445;score_B=507.798;score_UC=102.353]
4	103565018	103565019	3	8.89917	+	[score_CL=8.89917;score_E=394.8;score_B=403.699;score_UC=8.89917]
4	103565039	103565040	3	32.3849	+	[score_CL=32.3849;score_E=350.077;score_B=382.462;score_UC=32.3849]
4	103565040	103565041	3	44.2791	+	[score_CL=44.2791;score_E=366.457;score_B=410.736;score_UC=44.2791]
4	103565041	103565042	3	21.5763	+	[score_CL=21.5763;score_E=351.489;score_B=373.065;score_UC=21.5763]
4	103565042	103565043	3	7.82101	+	[score_CL=7.82101;score_E=361.516;score_B=369.338;score_UC=7.82101]
4	103565043	103565044	3	47.244	+	[score_CL=47.244;score_E=347.035;score_B=394.279;score_UC=47.244]
4	103565044	103565045	3	20.8198	+	[score_CL=20.8198;score_E=353.014;score_B=373.834;score_UC=20.8198]
4	103565045	103565046	3	17.2094	+	[score_CL=17.2094;score_E=334.496;score_B=351.432;score_UC=17.2094]
4	103565046	103565047	3	1.22915	+	[score_CL=1.22915;score_E=330.396;score_B=318.812;score_UC=1.22915]
4	103724963	103724964	3	7.69704	+	[score_CL=7.69704;score_E=46.6456;score_B=51.0514;score_UC=7.69704]
4	103724965	103724966	3	1.73008	+	[score_CL=1.73008;score_E=46.9835;score_B=39.1719;score_UC=1.73008]
4	103732683	103732684	3	0.326216	+	[score_CL=0.326216;score_E=54.1537;score_B=39.2941;score_UC=0.326216]
4	103732684	103732685	3	2.06467	+	[score_CL=2.06467;score_E=52.712;score_B=41.2099;score_UC=2.06467]
4	103732685	103732686	3	2.10498	+	[score_CL=2.10498;score_E=63.6979;score_B=48.0817;score_UC=2.10498]
4	103732686	103732687	3	9.0591	+	[score_CL=9.0591;score_E=59.3223;score_B=58.91;score_UC=9.0591]
4	103732687	103732688	3	9.45732	+	[score_CL=9.45732;score_E=57.1304;score_B=59.2231;score_UC=9.45732]
4	103732692	103732693	3	10.1919	+	[score_CL=10.1919;score_E=52.516;score_B=57.2681;score_UC=10.1919]
4	103732693	103732694	3	5.31513	+	[score_CL=5.31513;score_E=60.7766;score_B=52.3608;score_UC=5.31513]
4	103732694	103732695	3	2.62111	+	[score_CL=2.62111;score_E=55.0216;score_B=44.0413;score_UC=2.62111]
4	103733092	103733093	3	1.6141	+	[score_CL=1.6141;score_E=96.1744;score_B=85.7863;score_UC=1.6141]
4	103733093	103733094	3	19.3689	+	[score_CL=19.3689;score_E=83.9931;score_B=103.187;score_UC=19.3689]
4	103733094	103733095	3	6.04199	+	[score_CL=6.04199;score_E=98.0101;score_B=92.146;score_UC=6.04199]
4	103733095	103733096	3	2.55973	+	[score_CL=2.55973;score_E=86.8075;score_B=74.7057;score_UC=2.55973]
4	103733096	103733097	3	0.314456	+	[score_CL=0.314456;score_E=103.289;score_B=83.0908;score_UC=0.314456]
4	103733097	103733098	3	14.5417	+	[score_CL=14.5417;score_E=99.1904;score_B=113.732;score_UC=14.5417]
4	103733098	103733099	3	41.7384	+	[score_CL=41.7384;score_E=109.11;score_B=150.849;score_UC=41.7384]
4	103733099	103733100	3	16.3815	+	[score_CL=16.3815;score_E=98.6076;score_B=114.989;score_UC=16.3815]
4	103733100	103733101	3	0.152382	+	[score_CL=0.152382;score_E=106.335;score_B=87.4975;score_UC=0.152382]
4	103733101	103733102	3	3.63902	+	[score_CL=3.63902;score_E=88.414;score_B=78.6175;score_UC=3.63902]
4	103733102	103733103	3	6.35332	+	[score_CL=6.35332;score_E=84.7713;score_B=81.7257;score_UC=6.35332]
4	103733103	103733104	3	0.9165	+	[score_CL=0.9165;score_E=90.788;score_B=76.5098;score_UC=0.9165]
4	103733105	103733106	3	1.49892	+	[score_CL=1.49892;score_E=81.0444;score_B=73.185;score_UC=1.49892]
4	103733136	103733137	3	1.70594	+	[score_CL=1.70594;score_E=94.5866;score_B=83.2097;score_UC=1.70594]
4	103733137	103733138	3	1.9149	+	[score_CL=1.9149;score_E=107.182;score_B=91.7255;score_UC=1.9149]
4	103733138	103733139	3	10.1093	+	[score_CL=10.1093;score_E=92.7968;score_B=99.9831;score_UC=10.1093]
4	103733141	103733142	3	13.3883	+	[score_CL=13.3883;score_E=92.888;score_B=105.938;score_UC=13.3883]
4	103733142	103733143	3	0.96448	+	[score_CL=0.96448;score_E=109.213;score_B=94.9558;score_UC=0.96448]
4	103733145	103733146	3	11.0525	+	[score_CL=11.0525;score_E=112.622;score_B=123.675;score_UC=11.0525]
4	103733146	103733147	3	39.1462	+	[score_CL=39.1462;score_E=116.43;score_B=155.577;score_UC=39.1462]
4	103733147	103733148	3	13.1303	+	[score_CL=13.1303;score_E=111.67;score_B=124.801;score_UC=13.1303]
4	103733150	103733151	3	0.379807	+	[score_CL=0.379807;score_E=94.0674;score_B=83.2016;score_UC=0.379807]
4	103733184	103733185	3	1.16759	+	[score_CL=1.16759;score_E=97.9462;score_B=85.7912;score_UC=1.16759]
4	103733185	103733186	3	1.36151	+	[score_CL=1.36151;score_E=112.003;score_B=95.8358;score_UC=1.36151]
4	103733186	103733187	3	11.5151	+	[score_CL=11.5151;score_E=95.3161;score_B=105.51;score_UC=11.5151]
4	103733189	103733190	3	13.4949	+	[score_CL=13.4949;score_E=95.0066;score_B=108.169;score_UC=13.4949]
4	103733190	103733191	3	1.10092	+	[score_CL=1.10092;score_E=110.977;score_B=96.9073;score_UC=1.10092]
4	103733193	103733194	3	11.3277	+	[score_CL=11.3277;score_E=113.357;score_B=124.685;score_UC=11.3277]
4	103733194	103733195	3	39.4829	+	[score_CL=39.4829;score_E=117.51;score_B=156.993;score_UC=39.4829]
4	103733195	103733196	3	13.5395	+	[score_CL=13.5395;score_E=111.74;score_B=125.28;score_UC=13.5395]
4	103733201	103733202	3	0.000627114	+	[score_CL=0.000627114;score_E=91.2943;score_B=81.0267;score_UC=0.000627114]
4	103733232	103733233	3	0.0317174	+	[score_CL=0.0317174;score_E=85.1549;score_B=70.7042;score_UC=0.0317174]
4	103733233	103733234	3	0.633631	+	[score_CL=0.633631;score_E=93.4663;score_B=77.3477;score_UC=0.633631]
4	103733234	103733235	3	7.55938	+	[score_CL=7.55938;score_E=80.6915;score_B=83.7722;score_UC=7.55938]
4	103733236	103733237	3	1.60892	+	[score_CL=1.60892;score_E=96.4627;score_B=83.5381;score_UC=1.60892]
4	103733237	103733238	3	14.2206	+	[score_CL=14.2206;score_E=81.7199;score_B=95.1061;score_UC=14.2206]
4	103733238	103733239	3	1.60493	+	[score_CL=1.60493;score_E=95.2771;score_B=82.5366;score_UC=1.60493]
4	103733241	103733242	3	8.07657	+	[score_CL=8.07657;score_E=96.6315;score_B=104.708;score_UC=8.07657]
4	103733242	103733243	3	38.2545	+	[score_CL=38.2545;score_E=91.8732;score_B=130.128;score_UC=38.2545]
4	103733243	103733244	3	8.22404	+	[score_CL=8.22404;score_E=94.2681;score_B=102.492;score_UC=8.22404]
4	103776431	103776432	3	7.19507	+	[score_CL=7.19507;score_E=20.1566;score_B=26.9488;score_UC=7.19507]
4	103776432	103776433	3	5.31348	+	[score_CL=5.31348;score_E=20.1628;score_B=25.2494;score_UC=5.31348]
4	103776779	103776780	3	3.37501	+	[score_CL=3.37501;score_E=96.182;score_B=86.7568;score_UC=3.37501]
4	103776780	103776781	3	5.20406	+	[score_CL=5.20406;score_E=105.361;score_B=95.9971;score_UC=5.20406]
4	103776781	103776782	3	11.5824	+	[score_CL=11.5824;score_E=95.2221;score_B=102.639;score_UC=11.5824]
4	103776784	103776785	3	5.59038	+	[score_CL=5.59038;score_E=92.3908;score_B=91.2077;score_UC=5.59038]
4	103776785	103776786	3	1.1418	+	[score_CL=1.1418;score_E=100.87;score_B=87.0835;score_UC=1.1418]
4	103776798	103776799	3	1.2508	+	[score_CL=1.2508;score_E=101.831;score_B=88.2566;score_UC=1.2508]
4	103776799	103776800	3	4.84243	+	[score_CL=4.84243;score_E=115.084;score_B=111.856;score_UC=4.84243]
4	103776800	103776801	3	24.4609	+	[score_CL=24.4609;score_E=116.404;score_B=140.844;score_UC=24.4609]
4	103776801	103776802	3	18.7474	+	[score_CL=18.7474;score_E=118.644;score_B=137.312;score_UC=18.7474]
4	103776802	103776803	3	6.56792	+	[score_CL=6.56792;score_E=123.872;score_B=115.831;score_UC=6.56792]
4	103776803	103776804	3	12.4508	+	[score_CL=12.4508;score_E=107.748;score_B=111.187;score_UC=12.4508]
4	103776804	103776805	3	8.61069	+	[score_CL=8.61069;score_E=125.319;score_B=123.425;score_UC=8.61069]
4	103776805	103776806	3	23.0656	+	[score_CL=23.0656;score_E=116.786;score_B=139.62;score_UC=23.0656]
4	103776806	103776807	3	16.0179	+	[score_CL=16.0179;score_E=111.501;score_B=127.477;score_UC=16.0179]
4	103776817	103776818	3	5.21829	+	[score_CL=5.21829;score_E=93.4903;score_B=87.7908;score_UC=5.21829]
4	103776818	103776819	3	4.85632	+	[score_CL=4.85632;score_E=93.0856;score_B=86.8976;score_UC=4.85632]
4	103779466	103779467	3	1.0655	+	[score_CL=1.0655;score_E=33.1371;score_B=22.2649;score_UC=1.0655]
4	103779467	103779468	3	1.0655	+	[score_CL=1.0655;score_E=33.1735;score_B=22.2928;score_UC=1.0655]
4	103779481	103779482	3	3.38868	+	[score_CL=3.38868;score_E=34.4996;score_B=30.5249;score_UC=3.38868]
4	103779482	103779483	3	7.43342	+	[score_CL=7.43342;score_E=32.9528;score_B=34.5159;score_UC=7.43342]
4	103779738	103779739	3	9.5727	+	[score_CL=9.5727;score_E=39.2598;score_B=45.115;score_UC=9.5727]
4	103779739	103779740	3	2.25875	+	[score_CL=2.25875;score_E=47.8195;score_B=37.8367;score_UC=2.25875]
4	103779742	103779743	3	4.35459	+	[score_CL=4.35459;score_E=46.7234;score_B=39.097;score_UC=4.35459]
4	103779743	103779744	3	8.46875	+	[score_CL=8.46875;score_E=49.7995;score_B=46.4173;score_UC=8.46875]
4	103779744	103779745	3	8.53769	+	[score_CL=8.53769;score_E=45.4173;score_B=46.1761;score_UC=8.53769]
4	103779748	103779749	3	0.133281	+	[score_CL=0.133281;score_E=48.3649;score_B=32.905;score_UC=0.133281]
4	103779749	103779750	3	6.88143	+	[score_CL=6.88143;score_E=43.8872;score_B=40.8763;score_UC=6.88143]
4	103779750	103779751	3	6.17741	+	[score_CL=6.17741;score_E=43.9763;score_B=40.1346;score_UC=6.17741]
4	103779761	103779762	3	0.0856997	+	[score_CL=0.0856997;score_E=43.3973;score_B=28.0282;score_UC=0.0856997]
4	103779762	103779763	3	2.65909	+	[score_CL=2.65909;score_E=37.6713;score_B=30.5278;score_UC=2.65909]
4	103779763	103779764	3	0.0257032	+	[score_CL=0.0257032;score_E=43.2712;score_B=27.8074;score_UC=0.0257032]
4	104291086	104291087	3	0.770898	+	[score_CL=0.770898;score_E=41.4881;score_B=31.0271;score_UC=0.770898]
4	104368517	104368518	3	0.778736	+	[score_CL=0.778736;score_E=15.6534;score_B=10.7935;score_UC=0.778736]
4	104368518	104368519	3	0.770182	+	[score_CL=0.770182;score_E=15.6986;score_B=11.519;score_UC=0.770182]
4	104648829	104648830	3	3.78691	+	[score_CL=3.78691;score_E=57.7167;score_B=48.9498;score_UC=3.78691]
4	104648830	104648831	3	10.2844	+	[score_CL=10.2844;score_E=49.5132;score_B=55.4866;score_UC=10.2844]
4	104648874	104648875	3	3.11346	+	[score_CL=3.11346;score_E=58.4787;score_B=48.3883;score_UC=3.11346]
4	104648875	104648876	3	9.08929	+	[score_CL=9.08929;score_E=50.2054;score_B=54.3626;score_UC=9.08929]
4	104648919	104648920	3	3.63565	+	[score_CL=3.63565;score_E=58.2908;score_B=49.2263;score_UC=3.63565]
4	104648920	104648921	3	10.0316	+	[score_CL=10.0316;score_E=49.9866;score_B=55.5804;score_UC=10.0316]
4	104649003	104649004	3	1.66456	+	[score_CL=1.66456;score_E=49.2742;score_B=41.5524;score_UC=1.66456]
4	104649009	104649010	3	2.88673	+	[score_CL=2.88673;score_E=57.0265;score_B=46.6086;score_UC=2.88673]
4	104649010	104649011	3	4.78184	+	[score_CL=4.78184;score_E=53.0108;score_B=48.633;score_UC=4.78184]
4	104649069	104649070	3	5.80192	+	[score_CL=5.80192;score_E=59.2685;score_B=54.4394;score_UC=5.80192]
4	104649070	104649071	3	11.5103	+	[score_CL=11.5103;score_E=52.7506;score_B=59.9084;score_UC=11.5103]
4	104649078	104649079	3	1.42778	+	[score_CL=1.42778;score_E=45.8206;score_B=37.1808;score_UC=1.42778]
4	104741930	104741931	3	4.21931	+	[score_CL=4.21931;score_E=40.1747;score_B=34.9404;score_UC=4.21931]
4	104741931	104741932	3	2.53914	+	[score_CL=2.53914;score_E=44.3832;score_B=33.3889;score_UC=2.53914]
4	104742851	104742852	3	3.86196	+	[score_CL=3.86196;score_E=49.0612;score_B=40.4519;score_UC=3.86196]
4	104742852	104742853	3	11.7354	+	[score_CL=11.7354;score_E=57.1699;score_B=60.6528;score_UC=11.7354]
4	104742853	104742854	3	17.6694	+	[score_CL=17.6694;score_E=66.4997;score_B=84.1687;score_UC=17.6694]
4	104742854	104742855	3	36.3717	+	[score_CL=36.3717;score_E=62.709;score_B=99.0807;score_UC=36.3717]
4	104742855	104742856	3	10.2166	+	[score_CL=10.2166;score_E=55.0874;score_B=65.304;score_UC=10.2166]
4	104742945	104742946	3	1.93495	+	[score_CL=1.93495;score_E=35.1066;score_B=24.9475;score_UC=1.93495]
4	104742946	104742947	3	1.93495	+	[score_CL=1.93495;score_E=35.0248;score_B=24.8739;score_UC=1.93495]
4	104743218	104743219	3	3.54091	+	[score_CL=3.54091;score_E=62.0602;score_B=52.7406;score_UC=3.54091]
4	104743219	104743220	3	11.0848	+	[score_CL=11.0848;score_E=61.7459;score_B=64.1555;score_UC=11.0848]
4	104743220	104743221	3	8.90247	+	[score_CL=8.90247;score_E=69.7232;score_B=65.7851;score_UC=8.90247]
4	104743221	104743222	3	8.96572	+	[score_CL=8.96572;score_E=70.19;score_B=66.3794;score_UC=8.96572]
4	104743222	104743223	3	11.2777	+	[score_CL=11.2777;score_E=61.0003;score_B=65.5003;score_UC=11.2777]
4	104743223	104743224	3	1.54793	+	[score_CL=1.54793;score_E=65.6494;score_B=52.5203;score_UC=1.54793]
4	104743274	104743275	3	3.20297	+	[score_CL=3.20297;score_E=68.4898;score_B=58.7442;score_UC=3.20297]
4	104743275	104743276	3	4.95795	+	[score_CL=4.95795;score_E=73.525;score_B=63.8399;score_UC=4.95795]
4	104743276	104743277	3	7.69435	+	[score_CL=7.69435;score_E=68.5146;score_B=66.5806;score_UC=7.69435]
4	104743277	104743278	3	1.73439	+	[score_CL=1.73439;score_E=72.9787;score_B=60.2138;score_UC=1.73439]
4	104743313	104743314	3	1.96507	+	[score_CL=1.96507;score_E=67.0892;score_B=56.9783;score_UC=1.96507]
4	104743314	104743315	3	1.80801	+	[score_CL=1.80801;score_E=70.6779;score_B=56.8999;score_UC=1.80801]
4	104743315	104743316	3	1.46328	+	[score_CL=1.46328;score_E=68.6149;score_B=56.3204;score_UC=1.46328]
4	104743321	104743322	3	2.49817	+	[score_CL=2.49817;score_E=67.2708;score_B=57.2534;score_UC=2.49817]
4	104743322	104743323	3	2.6117	+	[score_CL=2.6117;score_E=66.8555;score_B=57.0233;score_UC=2.6117]
4	104744319	104744320	3	3.88435	+	[score_CL=3.88435;score_E=81.0768;score_B=73.2429;score_UC=3.88435]
4	104744320	104744321	3	4.12284	+	[score_CL=4.12284;score_E=83.3803;score_B=73.7198;score_UC=4.12284]
4	104744321	104744322	3	2.47842	+	[score_CL=2.47842;score_E=82.9656;score_B=71.854;score_UC=2.47842]
4	104744325	104744326	3	4.83394	+	[score_CL=4.83394;score_E=78.2516;score_B=75.3871;score_UC=4.83394]
4	104744326	104744327	3	1.3449	+	[score_CL=1.3449;score_E=88.3541;score_B=72.0744;score_UC=1.3449]
4	104744327	104744328	3	1.19442	+	[score_CL=1.19442;score_E=80.927;score_B=68.7266;score_UC=1.19442]
4	104744340	104744341	3	1.72552	+	[score_CL=1.72552;score_E=81.8276;score_B=69.9398;score_UC=1.72552]
4	104744341	104744342	3	2.28035	+	[score_CL=2.28035;score_E=84.5278;score_B=71.0033;score_UC=2.28035]
4	104744342	104744343	3	2.83709	+	[score_CL=2.83709;score_E=85.1442;score_B=72.1361;score_UC=2.83709]
4	104744343	104744344	3	3.47341	+	[score_CL=3.47341;score_E=80.896;score_B=72.5657;score_UC=3.47341]
4	104744344	104744345	3	0.450551	+	[score_CL=0.450551;score_E=88.7642;score_B=69.6374;score_UC=0.450551]
4	104744345	104744346	3	0.962552	+	[score_CL=0.962552;score_E=77.9172;score_B=67.4334;score_UC=0.962552]
4	104744382	104744383	3	11.7183	+	[score_CL=11.7183;score_E=68.429;score_B=76.6364;score_UC=11.7183]
4	104744383	104744384	3	4.60654	+	[score_CL=4.60654;score_E=76.2597;score_B=69.0967;score_UC=4.60654]
4	104744423	104744424	3	1.37353	+	[score_CL=1.37353;score_E=49.1177;score_B=37.6241;score_UC=1.37353]
4	104744424	104744425	3	1.43206	+	[score_CL=1.43206;score_E=50.5661;score_B=37.3404;score_UC=1.43206]
4	104744425	104744426	3	0.963555	+	[score_CL=0.963555;score_E=49.9639;score_B=36.3925;score_UC=0.963555]
4	104744449	104744450	3	2.96652	+	[score_CL=2.96652;score_E=40.5482;score_B=32.4461;score_UC=2.96652]
4	104744450	104744451	3	2.42384	+	[score_CL=2.42384;score_E=42.3085;score_B=31.6574;score_UC=2.42384]
4	104744673	104744674	3	2.06888	+	[score_CL=2.06888;score_E=40.4072;score_B=30.5919;score_UC=2.06888]
4	104744674	104744675	3	1.84489	+	[score_CL=1.84489;score_E=42.3774;score_B=30.3239;score_UC=1.84489]
4	104744675	104744676	3	0.018579	+	[score_CL=0.018579;score_E=43.4716;score_B=28.1492;score_UC=0.018579]
4	105231066	105231067	3	0.0401234	+	[score_CL=0.0401234;score_E=47.5965;score_B=33.7131;score_UC=0.0401234]
4	105231067	105231068	3	0.342548	+	[score_CL=0.342548;score_E=45.9238;score_B=34.2967;score_UC=0.342548]
4	105231071	105231072	3	0.326441	+	[score_CL=0.326441;score_E=45.1509;score_B=35.396;score_UC=0.326441]
4	105231164	105231165	3	0.951526	+	[score_CL=0.951526;score_E=69.336;score_B=55.2994;score_UC=0.951526]
4	105231165	105231166	3	3.61955	+	[score_CL=3.61955;score_E=65.4706;score_B=58.0647;score_UC=3.61955]
4	105231166	105231167	3	2.08494	+	[score_CL=2.08494;score_E=77.7674;score_B=60.5526;score_UC=2.08494]
4	105231167	105231168	3	6.14949	+	[score_CL=6.14949;score_E=64.0062;score_B=63.173;score_UC=6.14949]
4	105231182	105231183	3	11.2253	+	[score_CL=11.2253;score_E=69.1877;score_B=75.4293;score_UC=11.2253]
4	105231183	105231184	3	7.15048	+	[score_CL=7.15048;score_E=73.4014;score_B=71.3434;score_UC=7.15048]
4	105231299	105231300	3	2.17834	+	[score_CL=2.17834;score_E=58.1021;score_B=46.6638;score_UC=2.17834]
4	105231300	105231301	3	3.1743	+	[score_CL=3.1743;score_E=56.0881;score_B=47.6868;score_UC=3.1743]
4	105231301	105231302	3	0.719229	+	[score_CL=0.719229;score_E=59.7934;score_B=45.1879;score_UC=0.719229]
4	105231323	105231324	3	0.823249	+	[score_CL=0.823249;score_E=69.9412;score_B=55.6691;score_UC=0.823249]
4	105231324	105231325	3	13.9467	+	[score_CL=13.9467;score_E=52.9759;score_B=66.7723;score_UC=13.9467]
4	105231575	105231576	3	17.0365	+	[score_CL=17.0365;score_E=99.3844;score_B=116.421;score_UC=17.0365]
4	105231576	105231577	3	35.0039	+	[score_CL=35.0039;score_E=108.331;score_B=143.335;score_UC=35.0039]
4	105231577	105231578	3	12.3825	+	[score_CL=12.3825;score_E=118.182;score_B=130.563;score_UC=12.3825]
4	105231578	105231579	3	20.4449	+	[score_CL=20.4449;score_E=112.215;score_B=132.66;score_UC=20.4449]
4	105231579	105231580	3	30.9385	+	[score_CL=30.9385;score_E=114.674;score_B=145.612;score_UC=30.9385]
4	105231580	105231581	3	16.2715	+	[score_CL=16.2715;score_E=113.011;score_B=129.28;score_UC=16.2715]
4	105231581	105231582	3	14.2056	+	[score_CL=14.2056;score_E=112.146;score_B=118.847;score_UC=14.2056]
4	105231582	105231583	3	16.2274	+	[score_CL=16.2274;score_E=114.554;score_B=130.781;score_UC=16.2274]
4	105231583	105231584	3	36.8061	+	[score_CL=36.8061;score_E=116.651;score_B=153.457;score_UC=36.8061]
4	105231584	105231585	3	65.5556	+	[score_CL=65.5556;score_E=111.904;score_B=177.459;score_UC=65.5556]
4	105231585	105231586	3	12.6189	+	[score_CL=12.6189;score_E=99.392;score_B=112.011;score_UC=12.6189]
4	105231599	105231600	3	0.955427	+	[score_CL=0.955427;score_E=81.6439;score_B=72.5449;score_UC=0.955427]
4	105231715	105231716	3	20.0559	+	[score_CL=20.0559;score_E=247.365;score_B=267.401;score_UC=20.0559]
4	105231716	105231717	3	19.3327	+	[score_CL=19.3327;score_E=263.218;score_B=281.055;score_UC=19.3327]
4	105231717	105231718	3	15.2269	+	[score_CL=15.2269;score_E=263.387;score_B=272.817;score_UC=15.2269]
4	105231718	105231719	3	14.8781	+	[score_CL=14.8781;score_E=252.694;score_B=260.913;score_UC=14.8781]
4	105231719	105231720	3	6.80738	+	[score_CL=6.80738;score_E=253.588;score_B=245.609;score_UC=6.80738]
4	105231720	105231721	3	6.94215	+	[score_CL=6.94215;score_E=248.789;score_B=241.102;score_UC=6.94215]
4	105231721	105231722	3	9.60604	+	[score_CL=9.60604;score_E=239.567;score_B=242.607;score_UC=9.60604]
4	105231726	105231727	3	18.968	+	[score_CL=18.968;score_E=255.786;score_B=274.753;score_UC=18.968]
4	105231727	105231728	3	27.2731	+	[score_CL=27.2731;score_E=272.018;score_B=299.289;score_UC=27.2731]
4	105231728	105231729	3	18.7918	+	[score_CL=18.7918;score_E=255.367;score_B=274.159;score_UC=18.7918]
4	105231729	105231730	3	0.472794	+	[score_CL=0.472794;score_E=264.697;score_B=248.409;score_UC=0.472794]
4	105231730	105231731	3	5.7142	+	[score_CL=5.7142;score_E=251.089;score_B=245.207;score_UC=5.7142]
4	105231731	105231732	3	14.1897	+	[score_CL=14.1897;score_E=245.759;score_B=254.058;score_UC=14.1897]
4	105231732	105231733	3	4.63129	+	[score_CL=4.63129;score_E=271.186;score_B=275.827;score_UC=4.63129]
4	105231733	105231734	3	50.0306	+	[score_CL=50.0306;score_E=259.113;score_B=309.144;score_UC=50.0306]
4	105231734	105231735	3	19.5627	+	[score_CL=19.5627;score_E=261.806;score_B=281.369;score_UC=19.5627]
4	105231735	105231736	3	7.52691	+	[score_CL=7.52691;score_E=274.042;score_B=271.943;score_UC=7.52691]
4	105231736	105231737	3	24.0593	+	[score_CL=24.0593;score_E=261.715;score_B=285.724;score_UC=24.0593]
4	105231737	105231738	3	20.2385	+	[score_CL=20.2385;score_E=270.139;score_B=290.342;score_UC=20.2385]
4	105231738	105231739	3	16.8048	+	[score_CL=16.8048;score_E=252.645;score_B=269.289;score_UC=16.8048]
4	105231746	105231747	3	27.6331	+	[score_CL=27.6331;score_E=242.571;score_B=270.204;score_UC=27.6331]
4	105231747	105231748	3	14.4227	+	[score_CL=14.4227;score_E=261.282;score_B=275.408;score_UC=14.4227]
4	105231748	105231749	3	15.0556	+	[score_CL=15.0556;score_E=240.372;score_B=253.887;score_UC=15.0556]
4	105231752	105231753	3	0.737537	+	[score_CL=0.737537;score_E=241.696;score_B=241.583;score_UC=0.737537]
4	105231753	105231754	3	30.9521	+	[score_CL=30.9521;score_E=241.136;score_B=272.088;score_UC=30.9521]
4	105231754	105231755	3	21.3838	+	[score_CL=21.3838;score_E=237.671;score_B=259.055;score_UC=21.3838]
4	105231765	105231766	3	4.67601	+	[score_CL=4.67601;score_E=201.453;score_B=195.26;score_UC=4.67601]
4	105231766	105231767	3	4.5209	+	[score_CL=4.5209;score_E=199.762;score_B=191.415;score_UC=4.5209]
4	105231767	105231768	3	1.45021	+	[score_CL=1.45021;score_E=197.133;score_B=183.938;score_UC=1.45021]
4	105231989	105231990	3	0.172758	+	[score_CL=0.172758;score_E=73.1036;score_B=62.9522;score_UC=0.172758]
4	105232143	105232144	3	21.2896	+	[score_CL=21.2896;score_E=113.677;score_B=134.966;score_UC=21.2896]
4	105232144	105232145	3	22.3946	+	[score_CL=22.3946;score_E=132.182;score_B=154.576;score_UC=22.3946]
4	105232145	105232146	3	41.0515	+	[score_CL=41.0515;score_E=118.519;score_B=159.57;score_UC=41.0515]
4	105232146	105232147	3	7.49873	+	[score_CL=7.49873;score_E=116.263;score_B=123.762;score_UC=7.49873]
4	105232147	105232148	3	5.84766	+	[score_CL=5.84766;score_E=112.508;score_B=102.508;score_UC=5.84766]
4	105232148	105232149	3	13.6584	+	[score_CL=13.6584;score_E=103.558;score_B=109.665;score_UC=13.6584]
4	105232149	105232150	3	8.04593	+	[score_CL=8.04593;score_E=113.341;score_B=107.668;score_UC=8.04593]
4	105232150	105232151	3	10.6198	+	[score_CL=10.6198;score_E=98.1915;score_B=101.217;score_UC=10.6198]
4	105232151	105232152	3	1.79234	+	[score_CL=1.79234;score_E=113.827;score_B=95.7991;score_UC=1.79234]
4	105232152	105232153	3	8.77476	+	[score_CL=8.77476;score_E=108.524;score_B=108.517;score_UC=8.77476]
4	105232153	105232154	3	20.5544	+	[score_CL=20.5544;score_E=114.476;score_B=134.003;score_UC=20.5544]
4	105232154	105232155	3	20.3306	+	[score_CL=20.3306;score_E=124.736;score_B=145.066;score_UC=20.3306]
4	105232155	105232156	3	41.211	+	[score_CL=41.211;score_E=122.808;score_B=164.019;score_UC=41.211]
4	105232156	105232157	3	19.7824	+	[score_CL=19.7824;score_E=108.523;score_B=128.306;score_UC=19.7824]
4	105232157	105232158	3	5.56853	+	[score_CL=5.56853;score_E=107.931;score_B=99.1784;score_UC=5.56853]
4	105232158	105232159	3	5.56332	+	[score_CL=5.56332;score_E=98.5185;score_B=88.3187;score_UC=5.56332]
4	105232159	105232160	3	9.67371	+	[score_CL=9.67371;score_E=107.382;score_B=107.361;score_UC=9.67371]
4	105232160	105232161	3	22.1185	+	[score_CL=22.1185;score_E=91.3717;score_B=113.482;score_UC=22.1185]
4	105232161	105232162	3	0.51958	+	[score_CL=0.51958;score_E=99.2086;score_B=91.6498;score_UC=0.51958]
4	105232171	105232172	3	14.4468	+	[score_CL=14.4468;score_E=72.6207;score_B=87.0299;score_UC=14.4468]
4	105232434	105232435	3	3.88979	+	[score_CL=3.88979;score_E=258.743;score_B=250.181;score_UC=3.88979]
4	105232435	105232436	3	12.0431	+	[score_CL=12.0431;score_E=254.398;score_B=260.179;score_UC=12.0431]
4	105232436	105232437	3	3.79801	+	[score_CL=3.79801;score_E=262.197;score_B=253.371;score_UC=3.79801]
4	105232441	105232442	3	9.70294	+	[score_CL=9.70294;score_E=262.804;score_B=265.992;score_UC=9.70294]
4	105232442	105232443	3	6.76809	+	[score_CL=6.76809;score_E=276.229;score_B=268.032;score_UC=6.76809]
4	105232443	105232444	3	8.71251	+	[score_CL=8.71251;score_E=286.062;score_B=286.713;score_UC=8.71251]
4	105232444	105232445	3	25.2551	+	[score_CL=25.2551;score_E=279.299;score_B=304.525;score_UC=25.2551]
4	105232445	105232446	3	10.4881	+	[score_CL=10.4881;score_E=281.586;score_B=290.914;score_UC=10.4881]
4	105232446	105232447	3	0.474482	+	[score_CL=0.474482;score_E=291.705;score_B=271.38;score_UC=0.474482]
4	105232447	105232448	3	9.63057	+	[score_CL=9.63057;score_E=270.213;score_B=272.885;score_UC=9.63057]
4	105232448	105232449	3	5.33085	+	[score_CL=5.33085;score_E=275.462;score_B=269.774;score_UC=5.33085]
4	105232460	105232461	3	21.7751	+	[score_CL=21.7751;score_E=297.552;score_B=319.327;score_UC=21.7751]
4	105232461	105232462	3	39.9854	+	[score_CL=39.9854;score_E=316.674;score_B=356.66;score_UC=39.9854]
4	105232462	105232463	3	24.5355	+	[score_CL=24.5355;score_E=306.299;score_B=330.834;score_UC=24.5355]
4	105232463	105232464	3	9.41796	+	[score_CL=9.41796;score_E=297.47;score_B=305.096;score_UC=9.41796]
4	105232468	105232469	3	6.62257	+	[score_CL=6.62257;score_E=287.389;score_B=284.501;score_UC=6.62257]
4	105232469	105232470	3	6.55293	+	[score_CL=6.55293;score_E=287.83;score_B=284.787;score_UC=6.55293]
4	105232518	105232519	3	11.2036	+	[score_CL=11.2036;score_E=276.152;score_B=287.353;score_UC=11.2036]
4	105232519	105232520	3	31.7101	+	[score_CL=31.7101;score_E=276.431;score_B=308.141;score_UC=31.7101]
4	105232520	105232521	3	10.934	+	[score_CL=10.934;score_E=277.84;score_B=288.674;score_UC=10.934]
4	105232521	105232522	3	5.59206	+	[score_CL=5.59206;score_E=263.258;score_B=258.086;score_UC=5.59206]
4	105232524	105232525	3	0.0290326	+	[score_CL=0.0290326;score_E=252.206;score_B=237.824;score_UC=0.0290326]
4	105232525	105232526	3	0.584307	+	[score_CL=0.584307;score_E=259.742;score_B=243.489;score_UC=0.584307]
4	105232526	105232527	3	7.50973	+	[score_CL=7.50973;score_E=243.483;score_B=246.519;score_UC=7.50973]
4	105232533	105232534	3	6.84483	+	[score_CL=6.84483;score_E=221.897;score_B=220.212;score_UC=6.84483]
4	105232534	105232535	3	4.79417	+	[score_CL=4.79417;score_E=232.618;score_B=220.529;score_UC=4.79417]
4	105232535	105232536	3	10.0784	+	[score_CL=10.0784;score_E=221.348;score_B=221.159;score_UC=10.0784]
4	105232536	105232537	3	6.13429	+	[score_CL=6.13429;score_E=217.665;score_B=213.58;score_UC=6.13429]
4	105232539	105232540	3	0.000414967	+	[score_CL=0.000414967;score_E=214.434;score_B=198.781;score_UC=0.000414967]
4	105232540	105232541	3	11.751	+	[score_CL=11.751;score_E=195.718;score_B=206.83;score_UC=11.751]
4	105232612	105232613	3	0.146588	+	[score_CL=0.146588;score_E=90.0886;score_B=77.9232;score_UC=0.146588]
4	105412475	105412476	3	9.39932	+	[score_CL=9.39932;score_E=31.3493;score_B=40.7088;score_UC=9.39932]
4	105412476	105412477	3	13.1402	+	[score_CL=13.1402;score_E=31.3486;score_B=44.4888;score_UC=13.1402]
4	105412477	105412478	3	17.804	+	[score_CL=17.804;score_E=31.3486;score_B=49.1526;score_UC=17.804]
4	105578998	105578999	3	1.79043	+	[score_CL=1.79043;score_E=64.7343;score_B=52.5697;score_UC=1.79043]
4	105578999	105579000	3	2.83423	+	[score_CL=2.83423;score_E=77.6839;score_B=64.7498;score_UC=2.83423]
4	105579000	105579001	3	13.6871	+	[score_CL=13.6871;score_E=81.2329;score_B=89.6716;score_UC=13.6871]
4	105579001	105579002	3	19.2663	+	[score_CL=19.2663;score_E=79.1566;score_B=96.2741;score_UC=19.2663]
4	105579002	105579003	3	5.89011	+	[score_CL=5.89011;score_E=97.4257;score_B=88.6273;score_UC=5.89011]
4	105579003	105579004	3	18.5649	+	[score_CL=18.5649;score_E=71.8361;score_B=88.0576;score_UC=18.5649]
4	105579004	105579005	3	5.86777	+	[score_CL=5.86777;score_E=78.7528;score_B=74.7388;score_UC=5.86777]
4	105579006	105579007	3	5.38699	+	[score_CL=5.38699;score_E=67.2738;score_B=61.9773;score_UC=5.38699]
4	105579007	105579008	3	5.93567	+	[score_CL=5.93567;score_E=72.3956;score_B=63.6076;score_UC=5.93567]
4	105579008	105579009	3	5.42864	+	[score_CL=5.42864;score_E=69.8331;score_B=62.5184;score_UC=5.42864]
4	105579009	105579010	3	1.98006	+	[score_CL=1.98006;score_E=75.3575;score_B=58.5098;score_UC=1.98006]
4	105579010	105579011	3	2.55561	+	[score_CL=2.55561;score_E=66.1553;score_B=55.9574;score_UC=2.55561]
4	105579011	105579012	3	1.13409	+	[score_CL=1.13409;score_E=68.1475;score_B=54.6724;score_UC=1.13409]
4	105579125	105579126	3	1.25053	+	[score_CL=1.25053;score_E=76.1494;score_B=61.7193;score_UC=1.25053]
4	105579126	105579127	3	3.75923	+	[score_CL=3.75923;score_E=88.9639;score_B=79.2007;score_UC=3.75923]
4	105579127	105579128	3	18.5792	+	[score_CL=18.5792;score_E=75.7577;score_B=93.6218;score_UC=18.5792]
4	105579128	105579129	3	4.34762	+	[score_CL=4.34762;score_E=86.7773;score_B=79.8693;score_UC=4.34762]
4	105579134	105579135	3	9.85099	+	[score_CL=9.85099;score_E=81.07;score_B=84.4096;score_UC=9.85099]
4	105579135	105579136	3	13.8768	+	[score_CL=13.8768;score_E=76.9144;score_B=88.2365;score_UC=13.8768]
4	105579138	105579139	3	0.524342	+	[score_CL=0.524342;score_E=66.6909;score_B=57.1791;score_UC=0.524342]
4	105579141	105579142	3	2.07928	+	[score_CL=2.07928;score_E=70.1767;score_B=59.6048;score_UC=2.07928]
4	105579142	105579143	3	2.18403	+	[score_CL=2.18403;score_E=69.9679;score_B=59.4897;score_UC=2.18403]
4	105579153	105579154	3	0.146939	+	[score_CL=0.146939;score_E=64.3246;score_B=52.423;score_UC=0.146939]
4	105579377	105579378	3	3.06058	+	[score_CL=3.06058;score_E=52.8527;score_B=42.6637;score_UC=3.06058]
4	105579378	105579379	3	9.23001	+	[score_CL=9.23001;score_E=45.966;score_B=48.844;score_UC=9.23001]
4	105579379	105579380	3	1.41229	+	[score_CL=1.41229;score_E=54.3452;score_B=40.926;score_UC=1.41229]
4	105579519	105579520	3	6.60648	+	[score_CL=6.60648;score_E=62.2866;score_B=59.63;score_UC=6.60648]
4	105579520	105579521	3	5.68757	+	[score_CL=5.68757;score_E=69.6705;score_B=59.8395;score_UC=5.68757]
4	105579521	105579522	3	5.71691	+	[score_CL=5.71691;score_E=69.5056;score_B=59.7682;score_UC=5.71691]
4	105579522	105579523	3	6.49669	+	[score_CL=6.49669;score_E=62.3587;score_B=59.4636;score_UC=6.49669]
4	105579524	105579525	3	2.90952	+	[score_CL=2.90952;score_E=65.7403;score_B=55.2697;score_UC=2.90952]
4	105579525	105579526	3	6.80543	+	[score_CL=6.80543;score_E=59.3818;score_B=59.1408;score_UC=6.80543]
4	105579527	105579528	3	17.3587	+	[score_CL=17.3587;score_E=70.9263;score_B=87.9714;score_UC=17.3587]
4	105579528	105579529	3	14.5985	+	[score_CL=14.5985;score_E=88.0314;score_B=95.5999;score_UC=14.5985]
4	105579529	105579530	3	14.5341	+	[score_CL=14.5341;score_E=91.3423;score_B=105.851;score_UC=14.5341]
4	105579530	105579531	3	31.393	+	[score_CL=31.393;score_E=89.3798;score_B=120.773;score_UC=31.393]
4	105579531	105579532	3	18.855	+	[score_CL=18.855;score_E=85.7619;score_B=104.617;score_UC=18.855]
4	105579532	105579533	3	10.4321	+	[score_CL=10.4321;score_E=90.9105;score_B=90.5472;score_UC=10.4321]
4	105579533	105579534	3	16.5543	+	[score_CL=16.5543;score_E=81.7272;score_B=93.0687;score_UC=16.5543]
4	105579534	105579535	3	15.3445	+	[score_CL=15.3445;score_E=74.6135;score_B=86.749;score_UC=15.3445]
4	105579535	105579536	3	2.14309	+	[score_CL=2.14309;score_E=75.133;score_B=62.3667;score_UC=2.14309]
4	105579536	105579537	3	0.541213	+	[score_CL=0.541213;score_E=62.0345;score_B=47.5421;score_UC=0.541213]
4	105579544	105579545	3	8.05455	+	[score_CL=8.05455;score_E=54.7494;score_B=59.8542;score_UC=8.05455]
4	105579644	105579645	3	1.78042	+	[score_CL=1.78042;score_E=61.2361;score_B=48.5915;score_UC=1.78042]
4	105579645	105579646	3	8.92374	+	[score_CL=8.92374;score_E=50.6193;score_B=55.4963;score_UC=8.92374]
4	105579650	105579651	3	7.54767	+	[score_CL=7.54767;score_E=61.8219;score_B=60.5573;score_UC=7.54767]
4	105579651	105579652	3	14.2605	+	[score_CL=14.2605;score_E=61.1508;score_B=68.3267;score_UC=14.2605]
4	105579652	105579653	3	6.38357	+	[score_CL=6.38357;score_E=65.7082;score_B=58.2123;score_UC=6.38357]
4	105579653	105579654	3	4.06316	+	[score_CL=4.06316;score_E=56.3064;score_B=46.5024;score_UC=4.06316]
4	105579654	105579655	3	1.39326	+	[score_CL=1.39326;score_E=54.9093;score_B=41.0395;score_UC=1.39326]
4	105579920	105579921	3	4.11163	+	[score_CL=4.11163;score_E=9.11773;score_B=10.8112;score_UC=4.11163]
4	105794789	105794790	3	44.6793	+	[score_CL=44.6793;score_E=95.1863;score_B=139.866;score_UC=44.6793]
4	105794790	105794791	3	21.2105	+	[score_CL=21.2105;score_E=105.805;score_B=127.015;score_UC=21.2105]
4	105794791	105794792	3	10.807	+	[score_CL=10.807;score_E=111.231;score_B=113.199;score_UC=10.807]
4	105794792	105794793	3	15.67	+	[score_CL=15.67;score_E=87.9606;score_B=102.536;score_UC=15.67]
4	105794836	105794837	3	11.9709	+	[score_CL=11.9709;score_E=111.21;score_B=123.181;score_UC=11.9709]
4	105794837	105794838	3	41.4638	+	[score_CL=41.4638;score_E=122.981;score_B=164.444;score_UC=41.4638]
4	105794838	105794839	3	24.2888	+	[score_CL=24.2888;score_E=125.203;score_B=149.492;score_UC=24.2888]
4	105794839	105794840	3	15.6759	+	[score_CL=15.6759;score_E=121.289;score_B=135.633;score_UC=15.6759]
4	105794840	105794841	3	11.9827	+	[score_CL=11.9827;score_E=107.235;score_B=113.143;score_UC=11.9827]
4	105794841	105794842	3	1.54952	+	[score_CL=1.54952;score_E=106.652;score_B=92.1918;score_UC=1.54952]
4	105794842	105794843	3	0.534377	+	[score_CL=0.534377;score_E=94.8318;score_B=80.6241;score_UC=0.534377]
4	105794844	105794845	3	15.6045	+	[score_CL=15.6045;score_E=100.742;score_B=115.205;score_UC=15.6045]
4	105794845	105794846	3	12.1062	+	[score_CL=12.1062;score_E=109.054;score_B=112.322;score_UC=12.1062]
4	105794846	105794847	3	5.18945	+	[score_CL=5.18945;score_E=102.608;score_B=94.8552;score_UC=5.18945]
4	105794847	105794848	3	1.58692	+	[score_CL=1.58692;score_E=96.7048;score_B=83.3561;score_UC=1.58692]
4	106099396	106099397	3	2.56651	+	[score_CL=2.56651;score_E=63.0664;score_B=51.9734;score_UC=2.56651]
4	106099397	106099398	3	5.37463	+	[score_CL=5.37463;score_E=59.558;score_B=55.2896;score_UC=5.37463]
4	106099398	106099399	3	1.1609	+	[score_CL=1.1609;score_E=71.0044;score_B=52.3822;score_UC=1.1609]
4	106099399	106099400	3	2.17236	+	[score_CL=2.17236;score_E=66.0128;score_B=52.352;score_UC=2.17236]
4	106099400	106099401	3	4.65317	+	[score_CL=4.65317;score_E=65.8759;score_B=56.7692;score_UC=4.65317]
4	106099401	106099402	3	5.6506	+	[score_CL=5.6506;score_E=62.3157;score_B=58.2219;score_UC=5.6506]
4	106099406	106099407	3	2.59537	+	[score_CL=2.59537;score_E=63.5685;score_B=54.3447;score_UC=2.59537]
4	106099407	106099408	3	2.41453	+	[score_CL=2.41453;score_E=82.9647;score_B=67.4576;score_UC=2.41453]
4	106099408	106099409	3	15.2512	+	[score_CL=15.2512;score_E=76.0666;score_B=87.7282;score_UC=15.2512]
4	106099409	106099410	3	12.7085	+	[score_CL=12.7085;score_E=76.686;score_B=85.6343;score_UC=12.7085]
4	106099422	106099423	3	0.0504171	+	[score_CL=0.0504171;score_E=70.9264;score_B=57.557;score_UC=0.0504171]
4	106099423	106099424	3	0.177907	+	[score_CL=0.177907;score_E=71.3321;score_B=58.1589;score_UC=0.177907]
4	106099450	106099451	3	6.54595	+	[score_CL=6.54595;score_E=88.8457;score_B=85.5918;score_UC=6.54595]
4	106099451	106099452	3	9.3072	+	[score_CL=9.3072;score_E=92.4455;score_B=89.9086;score_UC=9.3072]
4	106099452	106099453	3	6.2623	+	[score_CL=6.2623;score_E=91.422;score_B=85.7951;score_UC=6.2623]
4	106099453	106099454	3	1.64147	+	[score_CL=1.64147;score_E=99.9318;score_B=81.6415;score_UC=1.64147]
4	106099454	106099455	3	6.19267	+	[score_CL=6.19267;score_E=91.0696;score_B=85.3272;score_UC=6.19267]
4	106099455	106099456	3	8.29462	+	[score_CL=8.29462;score_E=87.1287;score_B=87.7182;score_UC=8.29462]
4	106099457	106099458	3	1.26746	+	[score_CL=1.26746;score_E=81.4996;score_B=73.3317;score_UC=1.26746]
4	106099459	106099460	3	8.56454	+	[score_CL=8.56454;score_E=100.347;score_B=101.224;score_UC=8.56454]
4	106099460	106099461	3	18.3425	+	[score_CL=18.3425;score_E=111.312;score_B=128.159;score_UC=18.3425]
4	106099461	106099462	3	22.5463	+	[score_CL=22.5463;score_E=111.058;score_B=133.323;score_UC=22.5463]
4	106099462	106099463	3	10.444	+	[score_CL=10.444;score_E=105.873;score_B=110.133;score_UC=10.444]
4	106099463	106099464	3	3.78498	+	[score_CL=3.78498;score_E=105.255;score_B=91.0867;score_UC=3.78498]
4	106099464	106099465	3	8.12573	+	[score_CL=8.12573;score_E=88.2243;score_B=88.8627;score_UC=8.12573]
4	106099465	106099466	3	0.592164	+	[score_CL=0.592164;score_E=96.1203;score_B=81.3844;score_UC=0.592164]
4	106305919	106305920	3	1.39878	+	[score_CL=1.39878;score_E=38.0013;score_B=26.0467;score_UC=1.39878]
4	106305920	106305921	3	5.15822	+	[score_CL=5.15822;score_E=35.8448;score_B=40.0629;score_UC=5.15822]
4	106305921	106305922	3	34.498	+	[score_CL=59.0975;score_E=34.498;score_B=93.5956;score_UC=34.498]
4	106350673	106350674	3	1.23881	+	[score_CL=1.23881;score_E=41.2185;score_B=29.5311;score_UC=1.23881]
4	106350674	106350675	3	5.63283	+	[score_CL=5.63283;score_E=35.1076;score_B=33.9871;score_UC=5.63283]
4	106398622	106398623	3	1.78825	+	[score_CL=1.78825;score_E=31.9372;score_B=24.9252;score_UC=1.78825]
4	106398631	106398632	3	1.51319	+	[score_CL=1.51319;score_E=36.5155;score_B=25.0679;score_UC=1.51319]
4	106398632	106398633	3	1.68428	+	[score_CL=1.68428;score_E=41.9579;score_B=26.5875;score_UC=1.68428]
4	106398633	106398634	3	3.09176	+	[score_CL=3.09176;score_E=41.3998;score_B=31.9265;score_UC=3.09176]
4	106398634	106398635	3	7.03214	+	[score_CL=7.03214;score_E=35.6821;score_B=35.8625;score_UC=7.03214]
4	106402061	106402062	3	0.0186496	+	[score_CL=0.0957111;score_E=5.95721;score_B=0.0283284;score_UC=0.0186496]
4	106402080	106402081	3	0.945655	+	[score_CL=0.945655;score_E=17.5078;score_B=13.4941;score_UC=0.945655]
4	106402095	106402096	3	6.2783	+	[score_CL=6.2783;score_E=24.3165;score_B=30.5913;score_UC=6.2783]
4	106402096	106402097	3	15.4861	+	[score_CL=15.4861;score_E=24.3133;score_B=39.7994;score_UC=15.4861]
4	106402097	106402098	3	10.4937	+	[score_CL=10.4937;score_E=24.3134;score_B=34.8071;score_UC=10.4937]
4	106402108	106402109	3	0.728005	+	[score_CL=0.728005;score_E=23.5894;score_B=18.6035;score_UC=0.728005]
4	106402109	106402110	3	3.12432	+	[score_CL=3.12432;score_E=22.9315;score_B=20.818;score_UC=3.12432]
4	106402110	106402111	3	0.587782	+	[score_CL=0.587782;score_E=23.2739;score_B=17.9542;score_UC=0.587782]
4	106439268	106439269	3	5.19103	+	[score_CL=5.19103;score_E=58.1324;score_B=57.566;score_UC=5.19103]
4	106439862	106439863	3	5.22122	+	[score_CL=5.22122;score_E=62.7218;score_B=56.8258;score_UC=5.22122]
4	106439863	106439864	3	8.5957	+	[score_CL=8.5957;score_E=58.5655;score_B=60.1703;score_UC=8.5957]
4	106439966	106439967	3	0.143022	+	[score_CL=0.143022;score_E=61.9465;score_B=46.6019;score_UC=0.143022]
4	106439967	106439968	3	2.14411	+	[score_CL=2.14411;score_E=56.1768;score_B=48.5775;score_UC=2.14411]
4	106439986	106439987	3	9.22933	+	[score_CL=9.22933;score_E=53.9233;score_B=61.2667;score_UC=9.22933]
4	106440015	106440016	3	1.76169	+	[score_CL=1.76169;score_E=54.0959;score_B=42.3687;score_UC=1.76169]
4	106440016	106440017	3	2.2137	+	[score_CL=2.2137;score_E=51.7579;score_B=42.5998;score_UC=2.2137]
4	106586790	106586791	3	5.57945	+	[score_CL=5.57945;score_E=68.4828;score_B=71.8037;score_UC=5.57945]
4	106586791	106586792	3	28.8618	+	[score_CL=28.8618;score_E=73.4824;score_B=102.344;score_UC=28.8618]
4	106586792	106586793	3	20.9351	+	[score_CL=20.9351;score_E=87.4369;score_B=108.372;score_UC=20.9351]
4	106586793	106586794	3	21.1295	+	[score_CL=21.1295;score_E=80.8676;score_B=101.742;score_UC=21.1295]
4	106586794	106586795	3	13.4411	+	[score_CL=13.4411;score_E=67.6992;score_B=79.9159;score_UC=13.4411]
4	106586846	106586847	3	5.20532	+	[score_CL=5.20532;score_E=72.5505;score_B=66.6489;score_UC=5.20532]
4	106586847	106586848	3	7.70185	+	[score_CL=7.70185;score_E=78.3389;score_B=72.7789;score_UC=7.70185]
4	106586848	106586849	3	8.52471	+	[score_CL=8.52471;score_E=85.2345;score_B=80.6036;score_UC=8.52471]
4	106586849	106586850	3	12.5913	+	[score_CL=12.5913;score_E=80.9679;score_B=84.575;score_UC=12.5913]
4	106586850	106586851	3	7.18447	+	[score_CL=7.18447;score_E=78.4042;score_B=76.4135;score_UC=7.18447]
4	106586861	106586862	3	4.17473	+	[score_CL=4.17473;score_E=73.2474;score_B=67.8925;score_UC=4.17473]
4	106586862	106586863	3	2.55594	+	[score_CL=2.55594;score_E=77.6933;score_B=66.7348;score_UC=2.55594]
4	106586877	106586878	3	4.12303	+	[score_CL=4.12303;score_E=79.1259;score_B=75.6495;score_UC=4.12303]
4	106586878	106586879	3	0.151251	+	[score_CL=0.151251;score_E=87.6296;score_B=72.2078;score_UC=0.151251]
4	106586929	106586930	3	15.9638	+	[score_CL=15.9638;score_E=118.939;score_B=134.001;score_UC=15.9638]
4	106586930	106586931	3	16.475	+	[score_CL=16.475;score_E=124.108;score_B=135.953;score_UC=16.475]
4	106586931	106586932	3	5.5065	+	[score_CL=5.5065;score_E=124.499;score_B=114.995;score_UC=5.5065]
4	106586932	106586933	3	4.39119	+	[score_CL=4.39119;score_E=124.296;score_B=111.574;score_UC=4.39119]
4	106586933	106586934	3	13.3447	+	[score_CL=13.3447;score_E=114.131;score_B=120.625;score_UC=13.3447]
4	106586934	106586935	3	6.59478	+	[score_CL=6.59478;score_E=127.388;score_B=118.814;score_UC=6.59478]
4	106586935	106586936	3	10.2733	+	[score_CL=10.2733;score_E=130.46;score_B=140.734;score_UC=10.2733]
4	106586936	106586937	3	60.5913	+	[score_CL=60.5913;score_E=134.205;score_B=194.796;score_UC=60.5913]
4	106586937	106586938	3	63.6794	+	[score_CL=63.6794;score_E=122.728;score_B=186.407;score_UC=63.6794]
4	106586947	106586948	3	10.1858	+	[score_CL=10.1858;score_E=102.923;score_B=111.933;score_UC=10.1858]
4	106587070	106587071	3	13.0681	+	[score_CL=13.0681;score_E=114.098;score_B=127.132;score_UC=13.0681]
4	106587071	106587072	3	27.1617	+	[score_CL=27.1617;score_E=110.929;score_B=138.09;score_UC=27.1617]
4	106587072	106587073	3	4.00588	+	[score_CL=4.00588;score_E=117.048;score_B=114.707;score_UC=4.00588]
4	106587073	106587074	3	3.20462	+	[score_CL=3.20462;score_E=101.58;score_B=90.8298;score_UC=3.20462]
4	106587074	106587075	3	0.891488	+	[score_CL=0.891488;score_E=107.454;score_B=88.5848;score_UC=0.891488]
4	106587075	106587076	3	1.81056	+	[score_CL=1.81056;score_E=116.166;score_B=102.339;score_UC=1.81056]
4	106587076	106587077	3	16.5294	+	[score_CL=16.5294;score_E=107.744;score_B=122.353;score_UC=16.5294]
4	106587077	106587078	3	10.6188	+	[score_CL=10.6188;score_E=111.912;score_B=116.829;score_UC=10.6188]
4	106587085	106587086	3	2.18084	+	[score_CL=2.18084;score_E=113.942;score_B=102.065;score_UC=2.18084]
4	106587086	106587087	3	13.3469	+	[score_CL=13.3469;score_E=104.389;score_B=113.769;score_UC=13.3469]
4	106587087	106587088	3	4.3894	+	[score_CL=4.3894;score_E=112.774;score_B=105.043;score_UC=4.3894]
4	106587193	106587194	3	7.54038	+	[score_CL=7.54038;score_E=242.7;score_B=241.517;score_UC=7.54038]
4	106587194	106587195	3	7.57677	+	[score_CL=7.57677;score_E=243.884;score_B=242.778;score_UC=7.57677]
4	106587206	106587207	3	1.39654	+	[score_CL=1.39654;score_E=270.59;score_B=259.222;score_UC=1.39654]
4	106587207	106587208	3	18.5439	+	[score_CL=18.5439;score_E=252.957;score_B=271.498;score_UC=18.5439]
4	106587226	106587227	3	0.887044	+	[score_CL=0.887044;score_E=266.747;score_B=257.465;score_UC=0.887044]
4	106587245	106587246	3	0.780144	+	[score_CL=0.780144;score_E=267.578;score_B=258.562;score_UC=0.780144]
4	106587250	106587251	3	21.0105	+	[score_CL=21.0105;score_E=285.798;score_B=306.808;score_UC=21.0105]
4	106587251	106587252	3	28.4114	+	[score_CL=28.4114;score_E=293.491;score_B=321.903;score_UC=28.4114]
4	106587252	106587253	3	9.73736	+	[score_CL=9.73736;score_E=303.484;score_B=313.202;score_UC=9.73736]
4	106587253	106587254	3	27.2814	+	[score_CL=27.2814;score_E=272.505;score_B=299.786;score_UC=27.2814]
4	106587261	106587262	3	10.8578	+	[score_CL=10.8578;score_E=275.485;score_B=284.808;score_UC=10.8578]
4	106587262	106587263	3	24.7155	+	[score_CL=24.7155;score_E=277.819;score_B=302.483;score_UC=24.7155]
4	106587263	106587264	3	12.946	+	[score_CL=12.946;score_E=272.276;score_B=285.104;score_UC=12.946]
4	106587384	106587385	3	5.89966	+	[score_CL=5.89966;score_E=109.56;score_B=105.915;score_UC=5.89966]
4	106587385	106587386	3	4.5035	+	[score_CL=4.5035;score_E=111.372;score_B=104.21;score_UC=4.5035]
4	106587527	106587528	3	0.930457	+	[score_CL=0.930457;score_E=131.864;score_B=117.71;score_UC=0.930457]
4	106587528	106587529	3	12.1759	+	[score_CL=12.1759;score_E=123.134;score_B=130.215;score_UC=12.1759]
4	106587529	106587530	3	6.27683	+	[score_CL=6.27683;score_E=143.846;score_B=134.637;score_UC=6.27683]
4	106587530	106587531	3	15.3419	+	[score_CL=15.3419;score_E=122.227;score_B=136.301;score_UC=15.3419]
4	106587537	106587538	3	5.90331	+	[score_CL=5.90331;score_E=116.026;score_B=116.646;score_UC=5.90331]
4	106587608	106587609	3	5.32786	+	[score_CL=5.32786;score_E=77.2846;score_B=76.8389;score_UC=5.32786]
4	106587717	106587718	3	14.5485	+	[score_CL=14.5485;score_E=146.569;score_B=159.153;score_UC=14.5485]
4	106587718	106587719	3	11.4666	+	[score_CL=11.4666;score_E=168.259;score_B=169.445;score_UC=11.4666]
4	106587719	106587720	3	16.482	+	[score_CL=16.482;score_E=150.902;score_B=166.75;score_UC=16.482]
4	106587736	106587737	3	1.28205	+	[score_CL=1.28205;score_E=182.044;score_B=173.221;score_UC=1.28205]
4	106587740	106587741	3	0.64486	+	[score_CL=0.64486;score_E=192.219;score_B=182.98;score_UC=0.64486]
4	106587744	106587745	3	4.65076	+	[score_CL=4.65076;score_E=195.193;score_B=193.459;score_UC=4.65076]
4	106587757	106587758	3	11.9213	+	[score_CL=11.9213;score_E=213.994;score_B=221.372;score_UC=11.9213]
4	106587758	106587759	3	17.6264	+	[score_CL=17.6264;score_E=217.839;score_B=231.316;score_UC=17.6264]
4	106587759	106587760	3	9.85181	+	[score_CL=9.85181;score_E=213.28;score_B=216.796;score_UC=9.85181]
4	106587765	106587766	3	4.84707	+	[score_CL=4.84707;score_E=202.023;score_B=195.405;score_UC=4.84707]
4	106587766	106587767	3	7.56323	+	[score_CL=7.56323;score_E=218.262;score_B=214.843;score_UC=7.56323]
4	106587767	106587768	3	22.5485	+	[score_CL=22.5485;score_E=208.489;score_B=230.704;score_UC=22.5485]
4	106587768	106587769	3	8.5314	+	[score_CL=8.5314;score_E=226.594;score_B=225.292;score_UC=8.5314]
4	106587769	106587770	3	15.5731	+	[score_CL=15.5731;score_E=216.995;score_B=226.448;score_UC=15.5731]
4	106587770	106587771	3	17.3408	+	[score_CL=17.3408;score_E=221.272;score_B=234.198;score_UC=17.3408]
4	106587771	106587772	3	15.2335	+	[score_CL=15.2335;score_E=222.522;score_B=231.361;score_UC=15.2335]
4	106587772	106587773	3	15.5333	+	[score_CL=15.5333;score_E=208.028;score_B=219.158;score_UC=15.5333]
4	106587773	106587774	3	3.72708	+	[score_CL=3.72708;score_E=205.592;score_B=196.777;score_UC=3.72708]
4	106587905	106587906	3	0.100319	+	[score_CL=0.100319;score_E=101.126;score_B=85.876;score_UC=0.100319]
4	106587906	106587907	3	1.98523	+	[score_CL=1.98523;score_E=95.9706;score_B=88.2188;score_UC=1.98523]
4	106587971	106587972	3	7.2131	+	[score_CL=7.2131;score_E=105.582;score_B=108.922;score_UC=7.2131]
4	106587978	106587979	3	16.7104	+	[score_CL=16.7104;score_E=119.893;score_B=136.119;score_UC=16.7104]
4	106587979	106587980	3	18.6314	+	[score_CL=18.6314;score_E=137.921;score_B=156.552;score_UC=18.6314]
4	106587980	106587981	3	41.1101	+	[score_CL=41.1101;score_E=126.889;score_B=168;score_UC=41.1101]
4	106587981	106587982	3	8.55547	+	[score_CL=8.55547;score_E=119.32;score_B=127.876;score_UC=8.55547]
4	106588052	106588053	3	6.00314	+	[score_CL=6.00314;score_E=74.3228;score_B=73.1451;score_UC=6.00314]
4	106588053	106588054	3	2.14176	+	[score_CL=2.14176;score_E=89.7339;score_B=72.4176;score_UC=2.14176]
4	106588054	106588055	3	5.4302	+	[score_CL=5.4302;score_E=94.6899;score_B=95.4736;score_UC=5.4302]
4	106588055	106588056	3	28.3836	+	[score_CL=28.3836;score_E=97.7175;score_B=126.101;score_UC=28.3836]
4	106588056	106588057	3	23.7077	+	[score_CL=23.7077;score_E=93.0846;score_B=116.792;score_UC=23.7077]
4	106588057	106588058	3	2.0063	+	[score_CL=2.0063;score_E=97.3234;score_B=87.7896;score_UC=2.0063]
4	106588058	106588059	3	3.38751	+	[score_CL=3.38751;score_E=87.4561;score_B=75.5417;score_UC=3.38751]
4	106588059	106588060	3	11.3391	+	[score_CL=11.3391;score_E=79.495;score_B=83.7335;score_UC=11.3391]
4	106588060	106588061	3	4.5233	+	[score_CL=4.5233;score_E=104.564;score_B=99.0891;score_UC=4.5233]
4	106588061	106588062	3	26.539	+	[score_CL=26.539;score_E=75.9737;score_B=102.513;score_UC=26.539]
4	106588098	106588099	3	2.57163	+	[score_CL=2.57163;score_E=78.6865;score_B=67.7161;score_UC=2.57163]
4	106588099	106588100	3	4.38672	+	[score_CL=4.38672;score_E=74.5183;score_B=69.5809;score_UC=4.38672]
4	106588160	106588161	3	16.9429	+	[score_CL=16.9429;score_E=93.5784;score_B=110.071;score_UC=16.9429]
4	106588161	106588162	3	15.0701	+	[score_CL=15.0701;score_E=95.6356;score_B=109.129;score_UC=15.0701]
4	106588185	106588186	3	21.2333	+	[score_CL=21.2333;score_E=102.764;score_B=123.997;score_UC=21.2333]
4	106588186	106588187	3	28.3135	+	[score_CL=28.3135;score_E=117.816;score_B=146.13;score_UC=28.3135]
4	106588187	106588188	3	16.3907	+	[score_CL=16.3907;score_E=102.131;score_B=118.521;score_UC=16.3907]
4	106588337	106588338	3	5.36622	+	[score_CL=5.36622;score_E=296.979;score_B=291.364;score_UC=5.36622]
4	106588338	106588339	3	15.2714	+	[score_CL=15.2714;score_E=293.842;score_B=304.193;score_UC=15.2714]
4	106588339	106588340	3	5.05874	+	[score_CL=5.05874;score_E=301.923;score_B=295.687;score_UC=5.05874]
4	106588347	106588348	3	0.648954	+	[score_CL=0.648954;score_E=324;score_B=325.069;score_UC=0.648954]
4	106588348	106588349	3	45.4672	+	[score_CL=45.4672;score_E=327.101;score_B=372.568;score_UC=45.4672]
4	106588349	106588350	3	39.2573	+	[score_CL=39.2573;score_E=342.788;score_B=382.045;score_UC=39.2573]
4	106588350	106588351	3	16.078	+	[score_CL=16.078;score_E=336.54;score_B=352.618;score_UC=16.078]
4	106588351	106588352	3	7.87652	+	[score_CL=7.87652;score_E=340.971;score_B=334.997;score_UC=7.87652]
4	106588352	106588353	3	13.4431	+	[score_CL=13.4431;score_E=323.657;score_B=331.711;score_UC=13.4431]
4	106588353	106588354	3	2.52391	+	[score_CL=2.52391;score_E=331.23;score_B=320.045;score_UC=2.52391]
4	106588368	106588369	3	6.40431	+	[score_CL=6.40431;score_E=323.906;score_B=322.044;score_UC=6.40431]
4	106588369	106588370	3	21.6953	+	[score_CL=21.6953;score_E=328.128;score_B=349.392;score_UC=21.6953]
4	106588370	106588371	3	19.7643	+	[score_CL=19.7643;score_E=327.744;score_B=347.09;score_UC=19.7643]
4	106588371	106588372	3	7.53116	+	[score_CL=7.53116;score_E=330.241;score_B=324.604;score_UC=7.53116]
4	106588372	106588373	3	11.5468	+	[score_CL=11.5468;score_E=326.514;score_B=338.06;score_UC=11.5468]
4	106588373	106588374	3	37.3408	+	[score_CL=37.3408;score_E=308.665;score_B=346.006;score_UC=37.3408]
4	106588382	106588383	3	14.3454	+	[score_CL=14.3454;score_E=304.616;score_B=318.95;score_UC=14.3454]
4	106588383	106588384	3	27.0074	+	[score_CL=27.0074;score_E=296.973;score_B=323.98;score_UC=27.0074]
4	106588386	106588387	3	12.2782	+	[score_CL=12.2782;score_E=298.381;score_B=310.346;score_UC=12.2782]
4	106588387	106588388	3	25.5979	+	[score_CL=25.5979;score_E=294.883;score_B=320.465;score_UC=25.5979]
4	106588388	106588389	3	6.35475	+	[score_CL=6.35475;score_E=293.866;score_B=296.882;score_UC=6.35475]
4	106588398	106588399	3	17.0169	+	[score_CL=17.0169;score_E=257.651;score_B=274.665;score_UC=17.0169]
4	106588440	106588441	3	11.238	+	[score_CL=11.238;score_E=205.148;score_B=216.372;score_UC=11.238]
4	106588441	106588442	3	29.9249	+	[score_CL=29.9249;score_E=194.293;score_B=224.218;score_UC=29.9249]
4	106588446	106588447	3	24.2822	+	[score_CL=24.2822;score_E=195.919;score_B=220.201;score_UC=24.2822]
4	106588447	106588448	3	81.3284	+	[score_CL=81.3284;score_E=206.618;score_B=287.947;score_UC=81.3284]
4	106588448	106588449	3	13.4933	+	[score_CL=13.4933;score_E=191.658;score_B=205.151;score_UC=13.4933]
4	106588456	106588457	3	2.27993	+	[score_CL=2.27993;score_E=161.173;score_B=154.879;score_UC=2.27993]
4	106588600	106588601	3	5.81989	+	[score_CL=5.81989;score_E=175.574;score_B=176.222;score_UC=5.81989]
4	106588604	106588605	3	8.34073	+	[score_CL=8.34073;score_E=178.737;score_B=184.097;score_UC=8.34073]
4	106588624	106588625	3	2.17282	+	[score_CL=2.17282;score_E=191;score_B=184.5;score_UC=2.17282]
4	106588628	106588629	3	9.64492	+	[score_CL=9.64492;score_E=196.239;score_B=201.439;score_UC=9.64492]
4	106588629	106588630	3	2.73411	+	[score_CL=2.73411;score_E=209.32;score_B=195.15;score_UC=2.73411]
4	106588630	106588631	3	2.4057	+	[score_CL=2.4057;score_E=198.808;score_B=188.377;score_UC=2.4057]
4	106588675	106588676	3	4.69712	+	[score_CL=4.69712;score_E=214.553;score_B=207.575;score_UC=4.69712]
4	106588676	106588677	3	14.1222	+	[score_CL=14.1222;score_E=208.51;score_B=217.112;score_UC=14.1222]
4	106588677	106588678	3	4.80488	+	[score_CL=4.80488;score_E=213.789;score_B=207.062;score_UC=4.80488]
4	106588681	106588682	3	4.95656	+	[score_CL=4.95656;score_E=208.143;score_B=201.704;score_UC=4.95656]
4	106588682	106588683	3	10.136	+	[score_CL=10.136;score_E=201.59;score_B=206.427;score_UC=10.136]
4	106588690	106588691	3	3.93261	+	[score_CL=3.93261;score_E=192.189;score_B=189.115;score_UC=3.93261]
4	106588694	106588695	3	3.34959	+	[score_CL=3.34959;score_E=199.146;score_B=189.531;score_UC=3.34959]
4	106588695	106588696	3	7.59265	+	[score_CL=7.59265;score_E=192.067;score_B=193.025;score_UC=7.59265]
4	106588702	106588703	3	0.380363	+	[score_CL=0.380363;score_E=182.842;score_B=173.161;score_UC=0.380363]
4	106588716	106588717	3	1.04274	+	[score_CL=1.04274;score_E=172.804;score_B=160.03;score_UC=1.04274]
4	106588717	106588718	3	1.43368	+	[score_CL=1.43368;score_E=169.443;score_B=159.251;score_UC=1.43368]
4	106588720	106588721	3	7.58895	+	[score_CL=7.58895;score_E=163.51;score_B=167.679;score_UC=7.58895]
4	106588963	106588964	3	1.20633	+	[score_CL=1.20633;score_E=41.7146;score_B=33.3037;score_UC=1.20633]
4	106588967	106588968	3	4.81731	+	[score_CL=4.81731;score_E=53.0401;score_B=46.324;score_UC=4.81731]
4	106588968	106588969	3	10.025	+	[score_CL=10.025;score_E=51.9681;score_B=52.1511;score_UC=10.025]
4	106588969	106588970	3	5.04459	+	[score_CL=5.04459;score_E=53.0805;score_B=46.818;score_UC=5.04459]
4	106589055	106589056	3	1.65597	+	[score_CL=1.65597;score_E=34.5312;score_B=27.0829;score_UC=1.65597]
4	106916230	106916231	3	4.55843	+	[score_CL=4.55843;score_E=15.8545;score_B=20.2527;score_UC=4.55843]
4	106916231	106916232	3	8.49069	+	[score_CL=8.49069;score_E=15.8421;score_B=24.0321;score_UC=8.49069]
4	106916232	106916233	3	3.112	+	[score_CL=3.112;score_E=15.8397;score_B=18.3097;score_UC=3.112]
4	106916233	106916234	3	0.182596	+	[score_CL=0.182596;score_E=15.8248;score_B=10.5126;score_UC=0.182596]
4	106920623	106920624	3	1.72656	+	[score_CL=1.72656;score_E=45.0635;score_B=34.9272;score_UC=1.72656]
4	106920624	106920625	3	1.46014	+	[score_CL=1.46014;score_E=51.4884;score_B=35.0018;score_UC=1.46014]
4	106920625	106920626	3	2.09928	+	[score_CL=2.09928;score_E=44.9214;score_B=35.1096;score_UC=2.09928]
4	106920626	106920627	3	0.0629545	+	[score_CL=0.0629545;score_E=48.1128;score_B=32.7898;score_UC=0.0629545]
4	106922401	106922402	3	7.31201	+	[score_CL=7.31201;score_E=44.0499;score_B=42.3706;score_UC=7.31201]
4	106922402	106922403	3	10.4197	+	[score_CL=10.4197;score_E=55.0756;score_B=54.8414;score_UC=10.4197]
4	106922403	106922404	3	14.7656	+	[score_CL=14.7656;score_E=56.876;score_B=65.8785;score_UC=14.7656]
4	106922404	106922405	3	14.149	+	[score_CL=14.149;score_E=53.8093;score_B=61.0098;score_UC=14.149]
4	106922405	106922406	3	5.5452	+	[score_CL=5.5452;score_E=50.7965;score_B=43.0993;score_UC=5.5452]
4	106922406	106922407	3	2.36034	+	[score_CL=2.36034;score_E=43.4148;score_B=30.5641;score_UC=2.36034]
4	106922407	106922408	3	0.752916	+	[score_CL=0.752916;score_E=39.9675;score_B=25.8062;score_UC=0.752916]
4	106922414	106922415	3	13.5451	+	[score_CL=13.5451;score_E=41.0602;score_B=54.5677;score_UC=13.5451]
4	106922415	106922416	3	13.6739	+	[score_CL=13.6739;score_E=41.0598;score_B=54.6956;score_UC=13.6739]
4	106922421	106922422	3	5.97883	+	[score_CL=5.97883;score_E=47.8431;score_B=44.7918;score_UC=5.97883]
4	106922422	106922423	3	15.4259	+	[score_CL=15.4259;score_E=45.6695;score_B=56.0523;score_UC=15.4259]
4	106922423	106922424	3	7.09433	+	[score_CL=7.09433;score_E=46.4558;score_B=46.681;score_UC=7.09433]
4	106923375	106923376	3	4.79572	+	[score_CL=4.79572;score_E=30.2928;score_B=27.9596;score_UC=4.79572]
4	106923376	106923377	3	2.96315	+	[score_CL=2.96315;score_E=31.0655;score_B=26.0624;score_UC=2.96315]
4	106927433	106927434	3	36.9536	+	[score_CL=39.9407;score_E=36.9536;score_B=76.8944;score_UC=36.9536]
4	106927434	106927435	3	14.7082	+	[score_CL=14.7082;score_E=36.9549;score_B=51.6632;score_UC=14.7082]
4	106927435	106927436	3	15.6049	+	[score_CL=15.6049;score_E=36.9544;score_B=52.5581;score_UC=15.6049]
4	106934411	106934412	3	4.6608	+	[score_CL=4.6608;score_E=7.00556;score_B=11.4827;score_UC=4.6608]
4	106934412	106934413	3	7.0059	+	[score_CL=7.31621;score_E=7.0059;score_B=13.9346;score_UC=7.0059]
4	106934413	106934414	3	4.30763	+	[score_CL=4.30763;score_E=7.00556;score_B=11.1345;score_UC=4.30763]
4	106934548	106934549	3	1.6761	+	[score_CL=1.6761;score_E=27.9892;score_B=20.5225;score_UC=1.6761]
4	106934549	106934550	3	1.51424	+	[score_CL=1.51424;score_E=29.164;score_B=20.499;score_UC=1.51424]
4	106934550	106934551	3	1.14101	+	[score_CL=1.14101;score_E=29.3009;score_B=20.0095;score_UC=1.14101]
4	106945709	106945710	3	3.00655	+	[score_CL=3.00655;score_E=43.8115;score_B=33.6873;score_UC=3.00655]
4	106945710	106945711	3	4.92591	+	[score_CL=4.92591;score_E=39.8698;score_B=35.6839;score_UC=4.92591]
4	106951689	106951690	3	1.16259	+	[score_CL=1.16259;score_E=27.4401;score_B=19.7301;score_UC=1.16259]
4	106951690	106951691	3	1.1718	+	[score_CL=1.1718;score_E=27.5228;score_B=19.9303;score_UC=1.1718]
4	107048195	107048196	3	0.524582	+	[score_CL=0.524582;score_E=29.7581;score_B=20.2527;score_UC=0.524582]
4	107048201	107048202	3	0.877748	+	[score_CL=0.877748;score_E=31.393;score_B=21.0052;score_UC=0.877748]
4	107048202	107048203	3	0.872429	+	[score_CL=0.872429;score_E=31.4295;score_B=21.011;score_UC=0.872429]
4	107048391	107048392	3	3.88535	+	[score_CL=3.88535;score_E=90.7584;score_B=94.6564;score_UC=3.88535]
4	107048392	107048393	3	36.1611	+	[score_CL=36.1611;score_E=94.6077;score_B=130.769;score_UC=36.1611]
4	107048393	107048394	3	53.0849	+	[score_CL=53.0849;score_E=109.861;score_B=162.945;score_UC=53.0849]
4	107048394	107048395	3	54.7495	+	[score_CL=54.7495;score_E=109.788;score_B=164.537;score_UC=54.7495]
4	107048395	107048396	3	61.5713	+	[score_CL=61.5713;score_E=109.706;score_B=171.278;score_UC=61.5713]
4	107048396	107048397	3	30.8229	+	[score_CL=30.8229;score_E=95.1765;score_B=125.999;score_UC=30.8229]
4	107048397	107048398	3	6.07815	+	[score_CL=6.07815;score_E=89.4769;score_B=95.306;score_UC=6.07815]
4	107048419	107048420	3	1.17286	+	[score_CL=1.17286;score_E=65.8146;score_B=57.4559;score_UC=1.17286]
4	107048434	107048435	3	8.94283	+	[score_CL=8.94283;score_E=82.3669;score_B=85.101;score_UC=8.94283]
4	107048435	107048436	3	22.1629	+	[score_CL=22.1629;score_E=90.379;score_B=112.459;score_UC=22.1629]
4	107048436	107048437	3	22.4174	+	[score_CL=22.4174;score_E=84.0172;score_B=106.429;score_UC=22.4174]
4	107048437	107048438	3	4.10918	+	[score_CL=4.10918;score_E=79.5956;score_B=76.1971;score_UC=4.10918]
4	107048582	107048583	3	6.30434	+	[score_CL=6.30434;score_E=46.7851;score_B=43.7815;score_UC=6.30434]
4	107048583	107048584	3	11.0286	+	[score_CL=11.0286;score_E=43.3685;score_B=48.6108;score_UC=11.0286]
4	107048584	107048585	3	0.233258	+	[score_CL=0.233258;score_E=51.6904;score_B=36.6822;score_UC=0.233258]
4	107048605	107048606	3	7.95012	+	[score_CL=7.95012;score_E=42.9656;score_B=43.4558;score_UC=7.95012]
4	107048606	107048607	3	4.90606	+	[score_CL=4.90606;score_E=47.1719;score_B=40.4642;score_UC=4.90606]
4	107048987	107048988	3	0.589725	+	[score_CL=0.589725;score_E=47.9867;score_B=33.3109;score_UC=0.589725]
4	107048988	107048989	3	3.74213	+	[score_CL=3.74213;score_E=47.926;score_B=38.2217;score_UC=3.74213]
4	107048989	107048990	3	5.18708	+	[score_CL=5.18708;score_E=44.1118;score_B=39.7744;score_UC=5.18708]
4	107048995	107048996	3	0.499502	+	[score_CL=0.499502;score_E=47.7692;score_B=33.0304;score_UC=0.499502]
4	107048996	107048997	3	2.68866	+	[score_CL=2.68866;score_E=41.8859;score_B=35.2972;score_UC=2.68866]
4	107049078	107049079	3	1.79053	+	[score_CL=1.79053;score_E=51.4734;score_B=39.3793;score_UC=1.79053]
4	107049079	107049080	3	2.71448	+	[score_CL=2.71448;score_E=59.602;score_B=46.3633;score_UC=2.71448]
4	107049080	107049081	3	8.63141	+	[score_CL=8.63141;score_E=54.4778;score_B=53.2206;score_UC=8.63141]
4	107049081	107049082	3	5.6695	+	[score_CL=5.6695;score_E=69.1296;score_B=58.7218;score_UC=5.6695]
4	107049082	107049083	3	13.2268	+	[score_CL=13.2268;score_E=62.7383;score_B=67.9902;score_UC=13.2268]
4	107049083	107049084	3	10.7723	+	[score_CL=10.7723;score_E=64.1754;score_B=65.1904;score_UC=10.7723]
4	107049084	107049085	3	4.49396	+	[score_CL=4.49396;score_E=58.6022;score_B=51.2408;score_UC=4.49396]
4	107049143	107049144	3	2.83005	+	[score_CL=2.83005;score_E=57.5745;score_B=49.4867;score_UC=2.83005]
4	107049144	107049145	3	2.17606	+	[score_CL=2.17606;score_E=62.6561;score_B=48.9701;score_UC=2.17606]
4	107049145	107049146	3	1.59984	+	[score_CL=1.59984;score_E=60.1967;score_B=47.8005;score_UC=1.59984]
4	107049226	107049227	3	0.406395	+	[score_CL=0.406395;score_E=67.3987;score_B=52.5774;score_UC=0.406395]
4	107049227	107049228	3	2.45029	+	[score_CL=2.45029;score_E=61.5107;score_B=54.4989;score_UC=2.45029]
4	107049418	107049419	3	2.86577	+	[score_CL=2.86577;score_E=132.072;score_B=123.263;score_UC=2.86577]
4	107049419	107049420	3	2.65891	+	[score_CL=2.65891;score_E=134.781;score_B=123.738;score_UC=2.65891]
4	107049420	107049421	3	0.664962	+	[score_CL=0.664962;score_E=136.709;score_B=122.023;score_UC=0.664962]
4	107049429	107049430	3	1.11296	+	[score_CL=1.11296;score_E=153.386;score_B=139.387;score_UC=1.11296]
4	107049430	107049431	3	14.6178	+	[score_CL=14.6178;score_E=156.967;score_B=171.585;score_UC=14.6178]
4	107049431	107049432	3	36.2247	+	[score_CL=36.2247;score_E=150.353;score_B=186.578;score_UC=36.2247]
4	107049447	107049448	3	2.14365	+	[score_CL=2.14365;score_E=140.173;score_B=132.966;score_UC=2.14365]
4	107049449	107049450	3	0.0398514	+	[score_CL=0.0398514;score_E=152.783;score_B=135.435;score_UC=0.0398514]
4	107049450	107049451	3	7.3402	+	[score_CL=7.3402;score_E=148.06;score_B=145.704;score_UC=7.3402]
4	107049451	107049452	3	8.64245	+	[score_CL=8.64245;score_E=145.547;score_B=146.6;score_UC=8.64245]
4	107049461	107049462	3	4.03981	+	[score_CL=4.03981;score_E=142.246;score_B=134.049;score_UC=4.03981]
4	107049462	107049463	3	6.3796	+	[score_CL=6.3796;score_E=147.553;score_B=140.076;score_UC=6.3796]
4	107049463	107049464	3	9.12761	+	[score_CL=9.12761;score_E=140.019;score_B=142.224;score_UC=9.12761]
4	107049552	107049553	3	11.1697	+	[score_CL=11.1697;score_E=135.978;score_B=141.954;score_UC=11.1697]
4	107049553	107049554	3	10.1484	+	[score_CL=10.1484;score_E=140.11;score_B=141.007;score_UC=10.1484]
4	107049554	107049555	3	3.08932	+	[score_CL=3.08932;score_E=138.548;score_B=128.151;score_UC=3.08932]
4	107049561	107049562	3	4.03866	+	[score_CL=4.03866;score_E=125.537;score_B=122.635;score_UC=4.03866]
4	107049571	107049572	3	1.2903	+	[score_CL=1.2903;score_E=144.535;score_B=131.549;score_UC=1.2903]
4	107049572	107049573	3	16.326	+	[score_CL=16.326;score_E=139.842;score_B=154.424;score_UC=16.326]
4	107049573	107049574	3	13.5177	+	[score_CL=13.5177;score_E=158.89;score_B=164.28;score_UC=13.5177]
4	107049574	107049575	3	17.9769	+	[score_CL=17.9769;score_E=143.711;score_B=158.472;score_UC=17.9769]
4	107049575	107049576	3	5.55574	+	[score_CL=5.55574;score_E=155.152;score_B=144.922;score_UC=5.55574]
4	107049576	107049577	3	11.8087	+	[score_CL=11.8087;score_E=130.035;score_B=137.889;score_UC=11.8087]
4	107049625	107049626	3	3.08509	+	[score_CL=3.08509;score_E=106.91;score_B=96.7286;score_UC=3.08509]
4	107049626	107049627	3	8.15417	+	[score_CL=8.15417;score_E=107.875;score_B=104.799;score_UC=8.15417]
4	107049627	107049628	3	9.22849	+	[score_CL=9.22849;score_E=102.776;score_B=104.88;score_UC=9.22849]
4	107049633	107049634	3	2.41894	+	[score_CL=2.41894;score_E=89.4228;score_B=83.0556;score_UC=2.41894]
4	107178750	107178751	3	0.0876824	+	[score_CL=0.0876824;score_E=35.4657;score_B=22.5162;score_UC=0.0876824]
4	107178751	107178752	3	0.1502	+	[score_CL=0.1502;score_E=35.4528;score_B=22.5977;score_UC=0.1502]
4	107178769	107178770	3	2.15178	+	[score_CL=2.15178;score_E=32.9522;score_B=25.6287;score_UC=2.15178]
4	107178770	107178771	3	0.140086	+	[score_CL=0.140086;score_E=37.7601;score_B=23.5588;score_UC=0.140086]
4	107178797	107178798	3	3.41864	+	[score_CL=3.41864;score_E=28.6891;score_B=25.6031;score_UC=3.41864]
4	107197553	107197554	3	4.13764	+	[score_CL=4.13764;score_E=35.4663;score_B=28.7102;score_UC=4.13764]
4	107197554	107197555	3	4.60481	+	[score_CL=4.60481;score_E=40.8595;score_B=31.0826;score_UC=4.60481]
4	107197555	107197556	3	6.05646	+	[score_CL=6.05646;score_E=39.7798;score_B=32.7088;score_UC=6.05646]
4	107197556	107197557	3	4.86154	+	[score_CL=4.86154;score_E=39.5453;score_B=31.1834;score_UC=4.86154]
4	107197557	107197558	3	2.49442	+	[score_CL=2.49442;score_E=38.1406;score_B=27.1323;score_UC=2.49442]
4	107197561	107197562	3	2.22585	+	[score_CL=2.22585;score_E=31.0748;score_B=24.3637;score_UC=2.22585]
4	107197562	107197563	3	0.239903	+	[score_CL=0.239903;score_E=34.9345;score_B=22.3945;score_UC=0.239903]
4	107197583	107197584	3	1.38418	+	[score_CL=1.38418;score_E=29.7527;score_B=22.4021;score_UC=1.38418]
4	107200442	107200443	3	0.41496	+	[score_CL=0.41496;score_E=40.7551;score_B=29.0239;score_UC=0.41496]
4	107200443	107200444	3	0.17788	+	[score_CL=0.17788;score_E=42.8497;score_B=28.9682;score_UC=0.17788]
4	107200552	107200553	3	3.64378	+	[score_CL=3.64378;score_E=119.032;score_B=115.108;score_UC=3.64378]
4	107200573	107200574	3	3.04007	+	[score_CL=3.04007;score_E=144.297;score_B=139.462;score_UC=3.04007]
4	107200702	107200703	3	0.171027	+	[score_CL=0.171027;score_E=560.194;score_B=550.196;score_UC=0.171027]
4	107200715	107200716	3	0.491632	+	[score_CL=0.491632;score_E=536.69;score_B=537.658;score_UC=0.491632]
4	107200716	107200717	3	41.0176	+	[score_CL=41.0176;score_E=533.76;score_B=574.777;score_UC=41.0176]
4	107200717	107200718	3	100.633	+	[score_CL=100.633;score_E=548.1;score_B=648.732;score_UC=100.633]
4	107200718	107200719	3	214.418	+	[score_CL=214.418;score_E=544.133;score_B=758.551;score_UC=214.418]
4	107200719	107200720	3	65.9465	+	[score_CL=65.9465;score_E=540.117;score_B=606.064;score_UC=65.9465]
4	107200720	107200721	3	59.0116	+	[score_CL=59.0116;score_E=536.054;score_B=595.066;score_UC=59.0116]
4	107200721	107200722	3	102.292	+	[score_CL=102.292;score_E=531.714;score_B=634.006;score_UC=102.292]
4	107200722	107200723	3	21.8608	+	[score_CL=21.8608;score_E=527.796;score_B=549.657;score_UC=21.8608]
4	107200723	107200724	3	38.8883	+	[score_CL=38.8883;score_E=523.536;score_B=562.425;score_UC=38.8883]
4	107200724	107200725	3	71.5922	+	[score_CL=71.5922;score_E=519.377;score_B=590.969;score_UC=71.5922]
4	107200725	107200726	3	67.7394	+	[score_CL=67.7394;score_E=515.113;score_B=582.852;score_UC=67.7394]
4	107200726	107200727	3	98.9633	+	[score_CL=98.9633;score_E=510.815;score_B=609.778;score_UC=98.9633]
4	107200727	107200728	3	127.733	+	[score_CL=127.733;score_E=506.486;score_B=634.219;score_UC=127.733]
4	107200728	107200729	3	147.712	+	[score_CL=147.712;score_E=502.128;score_B=649.84;score_UC=147.712]
4	107200729	107200730	3	171.344	+	[score_CL=171.344;score_E=497.744;score_B=669.087;score_UC=171.344]
4	107200730	107200731	3	123.003	+	[score_CL=123.003;score_E=493.334;score_B=616.337;score_UC=123.003]
4	107200731	107200732	3	109.218	+	[score_CL=109.218;score_E=488.902;score_B=598.12;score_UC=109.218]
4	107200732	107200733	3	46.535	+	[score_CL=46.535;score_E=484.45;score_B=530.985;score_UC=46.535]
4	107200733	107200734	3	69.0718	+	[score_CL=69.0718;score_E=479.98;score_B=549.052;score_UC=69.0718]
4	107200734	107200735	3	43.4072	+	[score_CL=43.4072;score_E=454.972;score_B=498.379;score_UC=43.4072]
4	107200736	107200737	3	8.42547	+	[score_CL=8.42547;score_E=447.257;score_B=455.683;score_UC=8.42547]
4	107200737	107200738	3	45.585	+	[score_CL=45.585;score_E=430.639;score_B=476.224;score_UC=45.585]
4	107200740	107200741	3	14.8091	+	[score_CL=14.8091;score_E=429.126;score_B=443.935;score_UC=14.8091]
4	107200741	107200742	3	36.5305	+	[score_CL=36.5305;score_E=438.808;score_B=475.339;score_UC=36.5305]
4	107200742	107200743	3	20.7794	+	[score_CL=20.7794;score_E=418.762;score_B=439.541;score_UC=20.7794]
4	107200746	107200747	3	11.0286	+	[score_CL=11.0286;score_E=401.85;score_B=410.529;score_UC=11.0286]
4	107200747	107200748	3	23.556	+	[score_CL=23.556;score_E=392.622;score_B=416.123;score_UC=23.556]
4	107200748	107200749	3	4.72838	+	[score_CL=4.72838;score_E=391.567;score_B=390.088;score_UC=4.72838]
4	107200845	107200846	3	9.50952	+	[score_CL=9.50952;score_E=107.095;score_B=114.773;score_UC=9.50952]
4	107350594	107350595	3	0.702192	+	[score_CL=0.702192;score_E=34.3114;score_B=22.4335;score_UC=0.702192]
4	107350595	107350596	3	0.730951	+	[score_CL=0.730951;score_E=36.4896;score_B=22.6172;score_UC=0.730951]
4	107350596	107350597	3	0.488744	+	[score_CL=0.488744;score_E=36.5573;score_B=22.4128;score_UC=0.488744]
4	107350606	107350607	3	2.87795	+	[score_CL=2.87795;score_E=38.9862;score_B=31.0607;score_UC=2.87795]
4	107350607	107350608	3	6.56205	+	[score_CL=6.56205;score_E=35.3293;score_B=34.7919;score_UC=6.56205]
4	107350609	107350610	3	9.03832	+	[score_CL=9.03832;score_E=38.8334;score_B=41.5035;score_UC=9.03832]
4	107350610	107350611	3	6.96673	+	[score_CL=6.96673;score_E=39.3561;score_B=39.4601;score_UC=6.96673]
4	107359753	107359754	3	4.01617	+	[score_CL=4.01617;score_E=24.4555;score_B=24.5048;score_UC=4.01617]
4	107414464	107414465	3	0.425176	+	[score_CL=0.425176;score_E=38.5443;score_B=25.1621;score_UC=0.425176]
4	107414465	107414466	3	3.18484	+	[score_CL=3.18484;score_E=33.1495;score_B=27.7739;score_UC=3.18484]
4	107414605	107414606	3	0.620889	+	[score_CL=0.620889;score_E=38.6964;score_B=28.1749;score_UC=0.620889]
4	107414810	107414811	3	2.286	+	[score_CL=2.286;score_E=40.6837;score_B=33.4019;score_UC=2.286]
4	107414811	107414812	3	0.31179	+	[score_CL=0.31179;score_E=46.242;score_B=31.296;score_UC=0.31179]
4	107415000	107415001	3	2.95232	+	[score_CL=2.95232;score_E=62.734;score_B=53.1686;score_UC=2.95232]
4	107415001	107415002	3	3.34521	+	[score_CL=3.34521;score_E=68.3666;score_B=55.3177;score_UC=3.34521]
4	107415002	107415003	3	4.82655	+	[score_CL=4.82655;score_E=62.5757;score_B=56.7717;score_UC=4.82655]
4	107415003	107415004	3	0.632212	+	[score_CL=0.632212;score_E=67.8749;score_B=52.5697;score_UC=0.632212]
4	107415019	107415020	3	2.42668	+	[score_CL=2.42668;score_E=60.2701;score_B=52.7448;score_UC=2.42668]
4	107415312	107415313	3	1.16343	+	[score_CL=1.16343;score_E=102.763;score_B=88.7443;score_UC=1.16343]
4	107415313	107415314	3	6.41949	+	[score_CL=6.41949;score_E=113.279;score_B=108.95;score_UC=6.41949]
4	107415314	107415315	3	20.0563	+	[score_CL=20.0563;score_E=101.492;score_B=121.256;score_UC=20.0563]
4	107415315	107415316	3	2.95114	+	[score_CL=2.95114;score_E=111.211;score_B=104.162;score_UC=2.95114]
4	107415318	107415319	3	5.27432	+	[score_CL=5.27432;score_E=106.66;score_B=100.592;score_UC=5.27432]
4	107415319	107415320	3	13.8811	+	[score_CL=13.8811;score_E=113.399;score_B=120.162;score_UC=13.8811]
4	107415320	107415321	3	16.5062	+	[score_CL=16.5062;score_E=112.412;score_B=123.824;score_UC=16.5062]
4	107415321	107415322	3	7.05541	+	[score_CL=7.05541;score_E=107.913;score_B=105.738;score_UC=7.05541]
4	107415332	107415333	3	9.19759	+	[score_CL=9.19759;score_E=108.494;score_B=112.873;score_UC=9.19759]
4	107415333	107415334	3	22.7543	+	[score_CL=22.7543;score_E=104.215;score_B=126.691;score_UC=22.7543]
4	107415334	107415335	3	7.35437	+	[score_CL=7.35437;score_E=108.781;score_B=108.51;score_UC=7.35437]
4	107415335	107415336	3	2.2418	+	[score_CL=2.2418;score_E=98.5123;score_B=85.4888;score_UC=2.2418]
4	107415336	107415337	3	0.617381	+	[score_CL=0.617381;score_E=92.7312;score_B=78.3491;score_UC=0.617381]
4	107415721	107415722	3	1.84514	+	[score_CL=1.84514;score_E=34.9757;score_B=27.8749;score_UC=1.84514]
4	107416073	107416074	3	3.58114	+	[score_CL=3.58114;score_E=46.3997;score_B=40.168;score_UC=3.58114]
4	107416074	107416075	3	2.15382	+	[score_CL=2.15382;score_E=50.4905;score_B=38.828;score_UC=2.15382]
4	107416217	107416218	3	2.28694	+	[score_CL=2.28694;score_E=57.3487;score_B=47.3488;score_UC=2.28694]
4	107416218	107416219	3	2.2705	+	[score_CL=2.2705;score_E=59.427;score_B=47.386;score_UC=2.2705]
4	107416219	107416220	3	1.28399	+	[score_CL=1.28399;score_E=59.2191;score_B=46.2089;score_UC=1.28399]
4	107416233	107416234	3	1.22455	+	[score_CL=1.22455;score_E=66.8475;score_B=52.8428;score_UC=1.22455]
4	107416234	107416235	3	9.17183	+	[score_CL=9.17183;score_E=60.9095;score_B=61.8321;score_UC=9.17183]
4	107416235	107416236	3	6.07189	+	[score_CL=6.07189;score_E=62.8714;score_B=58.6703;score_UC=6.07189]
4	107416252	107416253	3	0.994197	+	[score_CL=0.994197;score_E=51.7579;score_B=43.0278;score_UC=0.994197]
4	107416256	107416257	3	3.36578	+	[score_CL=3.36578;score_E=53.6706;score_B=46.9213;score_UC=3.36578]
4	107416257	107416258	3	1.8059	+	[score_CL=1.8059;score_E=57.5362;score_B=45.195;score_UC=1.8059]
4	107575108	107575109	3	9.40194	+	[score_CL=9.40194;score_E=133.348;score_B=135.742;score_UC=9.40194]
4	107575109	107575110	3	12.7492	+	[score_CL=12.7492;score_E=134.232;score_B=139.77;score_UC=12.7492]
4	107575110	107575111	3	3.76961	+	[score_CL=3.76961;score_E=142.944;score_B=128.947;score_UC=3.76961]
4	107575111	107575112	3	5.24785	+	[score_CL=5.24785;score_E=126.002;score_B=121.771;score_UC=5.24785]
4	107575121	107575122	3	10.005	+	[score_CL=10.005;score_E=146.427;score_B=151.712;score_UC=10.005]
4	107575122	107575123	3	21.9436	+	[score_CL=21.9436;score_E=136.47;score_B=158.41;score_UC=21.9436]
4	107575143	107575144	3	10.1244	+	[score_CL=10.1244;score_E=151.631;score_B=157.558;score_UC=10.1244]
4	107575144	107575145	3	22.4317	+	[score_CL=22.4317;score_E=141.493;score_B=163.922;score_UC=22.4317]
4	107575149	107575150	3	38.8369	+	[score_CL=38.8369;score_E=152.384;score_B=191.221;score_UC=38.8369]
4	107575150	107575151	3	88.0236	+	[score_CL=88.0236;score_E=163.766;score_B=251.789;score_UC=88.0236]
4	107575151	107575152	3	12.6041	+	[score_CL=12.6041;score_E=171.752;score_B=184.357;score_UC=12.6041]
4	107575152	107575153	3	30.2621	+	[score_CL=30.2621;score_E=144.673;score_B=174.936;score_UC=30.2621]
4	107575159	107575160	3	37.8986	+	[score_CL=37.8986;score_E=153.048;score_B=190.947;score_UC=37.8986]
4	107575160	107575161	3	44.5406	+	[score_CL=44.5406;score_E=157.286;score_B=201.827;score_UC=44.5406]
4	107575161	107575162	3	5.70923	+	[score_CL=5.70923;score_E=162.311;score_B=168.024;score_UC=5.70923]
4	107575162	107575163	3	10.1766	+	[score_CL=10.1766;score_E=138.086;score_B=142.623;score_UC=10.1766]
4	107575172	107575173	3	20.6644	+	[score_CL=20.6644;score_E=152.745;score_B=173.41;score_UC=20.6644]
4	107575173	107575174	3	38.747	+	[score_CL=38.747;score_E=151.205;score_B=189.952;score_UC=38.747]
4	107575201	107575202	3	4.41371	+	[score_CL=4.41371;score_E=131.029;score_B=128.916;score_UC=4.41371]
4	107575252	107575253	3	11.3463	+	[score_CL=11.3463;score_E=122.49;score_B=133.279;score_UC=11.3463]
4	107575256	107575257	3	11.9798	+	[score_CL=11.9798;score_E=126.303;score_B=134.43;score_UC=11.9798]
4	107575257	107575258	3	5.70997	+	[score_CL=5.70997;score_E=144.483;score_B=134.136;score_UC=5.70997]
4	107575258	107575259	3	11.2957	+	[score_CL=11.2957;score_E=139.387;score_B=140.757;score_UC=11.2957]
4	107575259	107575260	3	14.06	+	[score_CL=14.06;score_E=140.667;score_B=147.024;score_UC=14.06]
4	107575260	107575261	3	10.2695	+	[score_CL=10.2695;score_E=153.164;score_B=163.433;score_UC=10.2695]
4	107575261	107575262	3	66.8662	+	[score_CL=66.8662;score_E=148.837;score_B=215.703;score_UC=66.8662]
4	107575262	107575263	3	60.3884	+	[score_CL=60.3884;score_E=157.243;score_B=217.631;score_UC=60.3884]
4	107575263	107575264	3	34.9985	+	[score_CL=34.9985;score_E=156.683;score_B=191.681;score_UC=34.9985]
4	107575264	107575265	3	44.4784	+	[score_CL=44.4784;score_E=139.839;score_B=184.317;score_UC=44.4784]
4	107575265	107575266	3	4.23545	+	[score_CL=4.23545;score_E=142.357;score_B=146.607;score_UC=4.23545]
4	107575266	107575267	3	6.01971	+	[score_CL=6.01971;score_E=119.567;score_B=116.578;score_UC=6.01971]
4	107575274	107575275	3	11.33	+	[score_CL=11.33;score_E=110.01;score_B=120.818;score_UC=11.33]
4	107575312	107575313	3	2.08741	+	[score_CL=2.08741;score_E=88.3451;score_B=76.3164;score_UC=2.08741]
4	107575313	107575314	3	5.3412	+	[score_CL=5.3412;score_E=81.2403;score_B=78.7473;score_UC=5.3412]
4	107607802	107607803	3	4.48427	+	[score_CL=4.48427;score_E=8.5653;score_B=10.5866;score_UC=4.48427]
4	107849495	107849496	3	0.836616	+	[score_CL=0.836616;score_E=53.8464;score_B=39.3767;score_UC=0.836616]
4	107849496	107849497	3	3.75844	+	[score_CL=3.75844;score_E=48.0271;score_B=42.3803;score_UC=3.75844]
4	107849497	107849498	3	0.48931	+	[score_CL=0.48931;score_E=54.0432;score_B=39.174;score_UC=0.48931]
4	107849500	107849501	3	8.88525	+	[score_CL=8.88525;score_E=54.5316;score_B=55.9448;score_UC=8.88525]
4	107849501	107849502	3	8.42059	+	[score_CL=8.42059;score_E=60.483;score_B=56.2484;score_UC=8.42059]
4	107849502	107849503	3	5.42371	+	[score_CL=5.42371;score_E=55.2449;score_B=49.756;score_UC=5.42371]
4	107849506	107849507	3	5.68997	+	[score_CL=5.68997;score_E=66.8511;score_B=70.311;score_UC=5.68997]
4	107849507	107849508	3	28.5173	+	[score_CL=28.5173;score_E=66.3123;score_B=94.8289;score_UC=28.5173]
4	107849508	107849509	3	14.2608	+	[score_CL=14.2608;score_E=79.6835;score_B=93.789;score_UC=14.2608]
4	107849509	107849510	3	14.074	+	[score_CL=14.074;score_E=67.7908;score_B=74.3361;score_UC=14.074]
4	107849510	107849511	3	7.122	+	[score_CL=7.122;score_E=65.7647;score_B=59.1015;score_UC=7.122]
4	107849511	107849512	3	5.01878	+	[score_CL=5.01878;score_E=57.0754;score_B=48.2436;score_UC=5.01878]
4	107849512	107849513	3	2.48602	+	[score_CL=2.48602;score_E=54.3059;score_B=43.0791;score_UC=2.48602]
4	107849515	107849516	3	2.56911	+	[score_CL=2.56911;score_E=54.5816;score_B=43.4734;score_UC=2.56911]
4	107849516	107849517	3	5.31969	+	[score_CL=5.31969;score_E=63.3122;score_B=54.9517;score_UC=5.31969]
4	107849517	107849518	3	13.4114	+	[score_CL=13.4114;score_E=59.8006;score_B=65.6535;score_UC=13.4114]
4	107849518	107849519	3	8.02265	+	[score_CL=8.02265;score_E=80.4347;score_B=80.8572;score_UC=8.02265]
4	107849519	107849520	3	26.5967	+	[score_CL=26.5967;score_E=74.8336;score_B=101.429;score_UC=26.5967]
4	107849520	107849521	3	22.5161	+	[score_CL=22.5161;score_E=78.3072;score_B=100.823;score_UC=22.5161]
4	107849521	107849522	3	12.6937	+	[score_CL=12.6937;score_E=69.5457;score_B=78.1017;score_UC=12.6937]
4	107849522	107849523	3	3.97838	+	[score_CL=3.97838;score_E=75.026;score_B=61.237;score_UC=3.97838]
4	107849523	107849524	3	12.7569	+	[score_CL=12.7569;score_E=62.4361;score_B=67.8051;score_UC=12.7569]
4	107849524	107849525	3	12.1497	+	[score_CL=12.1497;score_E=74.1817;score_B=76.7195;score_UC=12.1497]
4	107849525	107849526	3	15.189	+	[score_CL=15.189;score_E=58.3458;score_B=72.0933;score_UC=15.189]
4	107849529	107849530	3	8.87158	+	[score_CL=8.87158;score_E=56.356;score_B=57.5363;score_UC=8.87158]
4	107849530	107849531	3	10.16	+	[score_CL=10.16;score_E=75.2722;score_B=78.1749;score_UC=10.16]
4	107849531	107849532	3	24.8265	+	[score_CL=24.8265;score_E=76.4886;score_B=101.315;score_UC=24.8265]
4	107849532	107849533	3	39.1553	+	[score_CL=39.1553;score_E=82.5184;score_B=121.674;score_UC=39.1553]
4	107849533	107849534	3	17.6278	+	[score_CL=17.6278;score_E=69.7769;score_B=87.4046;score_UC=17.6278]
4	107849534	107849535	3	4.9066	+	[score_CL=4.9066;score_E=63.7183;score_B=57.6044;score_UC=4.9066]
4	107850152	107850153	3	25.4172	+	[score_CL=25.4172;score_E=61.9341;score_B=87.3512;score_UC=25.4172]
4	107850153	107850154	3	35.0932	+	[score_CL=35.0932;score_E=73.3439;score_B=108.437;score_UC=35.0932]
4	107850154	107850155	3	22.1636	+	[score_CL=22.1636;score_E=61.5002;score_B=83.6639;score_UC=22.1636]
4	107850155	107850156	3	0.332343	+	[score_CL=0.332343;score_E=60.7128;score_B=53.042;score_UC=0.332343]
4	107850172	107850173	3	3.8559	+	[score_CL=3.8559;score_E=48.8854;score_B=40.5665;score_UC=3.8559]
4	107850173	107850174	3	4.92253	+	[score_CL=4.92253;score_E=46.6948;score_B=41.665;score_UC=4.92253]
4	107850196	107850197	3	2.04605	+	[score_CL=2.04605;score_E=53.7108;score_B=41.462;score_UC=2.04605]
4	107850197	107850198	3	7.69773	+	[score_CL=7.69773;score_E=45.5229;score_B=47.1016;score_UC=7.69773]
4	107850198	107850199	3	0.0755158	+	[score_CL=0.0755158;score_E=55.0954;score_B=39.4331;score_UC=0.0755158]
4	107850258	107850259	3	11.2992	+	[score_CL=11.2992;score_E=60.811;score_B=66.9101;score_UC=11.2992]
4	107850259	107850260	3	18.3917	+	[score_CL=18.3917;score_E=61.396;score_B=76.4637;score_UC=18.3917]
4	107850260	107850261	3	7.79531	+	[score_CL=7.79531;score_E=61.1749;score_B=60.0409;score_UC=7.79531]
4	107850261	107850262	3	0.122834	+	[score_CL=0.122834;score_E=56.1143;score_B=39.3371;score_UC=0.122834]
4	107850275	107850276	3	4.65737	+	[score_CL=4.65737;score_E=47.7112;score_B=41.5498;score_UC=4.65737]
4	107850276	107850277	3	4.37186	+	[score_CL=4.37186;score_E=49.9451;score_B=41.3033;score_UC=4.37186]
4	107850277	107850278	3	1.38799	+	[score_CL=1.38799;score_E=50.9134;score_B=37.5575;score_UC=1.38799]
4	107858023	107858024	3	4.67681	+	[score_CL=4.67681;score_E=44.0413;score_B=37.3535;score_UC=4.67681]
4	107858024	107858025	3	7.68723	+	[score_CL=7.68723;score_E=40.4667;score_B=40.5868;score_UC=7.68723]
4	107858031	107858032	3	0.294523	+	[score_CL=0.294523;score_E=38.5221;score_B=27.5496;score_UC=0.294523]
4	107872833	107872834	3	11.1165	+	[score_CL=11.1165;score_E=65.2866;score_B=76.3738;score_UC=11.1165]
4	107872834	107872835	3	29.2328	+	[score_CL=29.2328;score_E=60.3157;score_B=89.5484;score_UC=29.2328]
4	107872835	107872836	3	4.0794	+	[score_CL=4.0794;score_E=80.9146;score_B=78.8881;score_UC=4.0794]
4	107872836	107872837	3	14.7676	+	[score_CL=14.7676;score_E=66.0955;score_B=75.424;score_UC=14.7676]
4	107872837	107872838	3	16.3478	+	[score_CL=16.3478;score_E=61.8393;score_B=76.784;score_UC=16.3478]
4	107872838	107872839	3	0.736058	+	[score_CL=0.736058;score_E=65.2428;score_B=52.3789;score_UC=0.736058]
4	107872869	107872870	3	6.28083	+	[score_CL=6.28083;score_E=73.8995;score_B=73.8951;score_UC=6.28083]
4	107872870	107872871	3	23.9681	+	[score_CL=23.9681;score_E=80.1566;score_B=104.111;score_UC=23.9681]
4	107872871	107872872	3	22.0745	+	[score_CL=22.0745;score_E=83.549;score_B=105.617;score_UC=22.0745]
4	107872872	107872873	3	10.6306	+	[score_CL=10.6306;score_E=75.3487;score_B=80.8718;score_UC=10.6306]
4	107872873	107872874	3	2.21921	+	[score_CL=2.21921;score_E=67.7645;score_B=55.948;score_UC=2.21921]
4	107872903	107872904	3	1.0601	+	[score_CL=1.0601;score_E=55.9565;score_B=47.4014;score_UC=1.0601]
4	107872924	107872925	3	0.669837	+	[score_CL=0.669837;score_E=57.0978;score_B=44.8127;score_UC=0.669837]
4	107872925	107872926	3	0.539185	+	[score_CL=0.539185;score_E=62.4378;score_B=45.0591;score_UC=0.539185]
4	107872926	107872927	3	1.28868	+	[score_CL=1.28868;score_E=66.7503;score_B=51.616;score_UC=1.28868]
4	107872927	107872928	3	7.64289	+	[score_CL=7.64289;score_E=57.7364;score_B=57.8298;score_UC=7.64289]
4	107872928	107872929	3	2.71971	+	[score_CL=2.71971;score_E=63.5515;score_B=52.6961;score_UC=2.71971]
4	107873127	107873128	3	2.58456	+	[score_CL=2.58456;score_E=39.1745;score_B=29.5933;score_UC=2.58456]
4	107873128	107873129	3	2.58456	+	[score_CL=2.58456;score_E=39.3033;score_B=29.7258;score_UC=2.58456]
4	107873132	107873133	3	1.73648	+	[score_CL=1.73648;score_E=38.8234;score_B=28.4769;score_UC=1.73648]
4	107873133	107873134	3	1.5609	+	[score_CL=1.5609;score_E=43.2371;score_B=28.5308;score_UC=1.5609]
4	107873134	107873135	3	1.47778	+	[score_CL=1.47778;score_E=53.5345;score_B=36.7133;score_UC=1.47778]
4	107873135	107873136	3	10.0531	+	[score_CL=10.0531;score_E=57.1226;score_B=67.1567;score_UC=10.0531]
4	107873136	107873137	3	40.6732	+	[score_CL=40.6732;score_E=55.4992;score_B=96.1724;score_UC=40.6732]
4	107873137	107873138	3	9.43438	+	[score_CL=9.43438;score_E=63.7392;score_B=73.1704;score_UC=9.43438]
4	107873138	107873139	3	8.53729	+	[score_CL=8.53729;score_E=50.7322;score_B=47.038;score_UC=8.53729]
4	107873139	107873140	3	4.86289	+	[score_CL=4.86289;score_E=46.6853;score_B=39.3872;score_UC=4.86289]
4	107873148	107873149	3	0.678841	+	[score_CL=0.678841;score_E=53.7001;score_B=38.3931;score_UC=0.678841]
4	107873149	107873150	3	11.4229	+	[score_CL=11.4229;score_E=47.895;score_B=53.3135;score_UC=11.4229]
4	107873150	107873151	3	9.51058	+	[score_CL=9.51058;score_E=62.4091;score_B=59.9396;score_UC=9.51058]
4	107873151	107873152	3	13.8771	+	[score_CL=13.8771;score_E=65.9386;score_B=76.8101;score_UC=13.8771]
4	107873152	107873153	3	23.9386	+	[score_CL=23.9386;score_E=58.9501;score_B=82.7909;score_UC=23.9386]
4	107873153	107873154	3	7.60702	+	[score_CL=7.60702;score_E=65.6457;score_B=63.9737;score_UC=7.60702]
4	107873154	107873155	3	8.83665	+	[score_CL=8.83665;score_E=45.9254;score_B=46.6235;score_UC=8.83665]
4	107873155	107873156	3	0.0520594	+	[score_CL=0.0520594;score_E=51.1412;score_B=35.5569;score_UC=0.0520594]
4	107876667	107876668	3	1.09721	+	[score_CL=1.09721;score_E=32.431;score_B=26.0212;score_UC=1.09721]
4	107876668	107876669	3	7.47224	+	[score_CL=7.47224;score_E=30.9741;score_B=32.7774;score_UC=7.47224]
4	107876669	107876670	3	4.52556	+	[score_CL=4.52556;score_E=31.4191;score_B=29.8748;score_UC=4.52556]
4	107876670	107876671	3	1.12029	+	[score_CL=1.12029;score_E=32.9514;score_B=23.279;score_UC=1.12029]
4	107887207	107887208	3	5.3561	+	[score_CL=5.3561;score_E=47.9533;score_B=44.6702;score_UC=5.3561]
4	107887208	107887209	3	3.00508	+	[score_CL=3.00508;score_E=54.7399;score_B=42.9563;score_UC=3.00508]
4	107887209	107887210	3	1.15046	+	[score_CL=1.15046;score_E=52.9042;score_B=39.3304;score_UC=1.15046]
4	107887284	107887285	3	2.27373	+	[score_CL=2.27373;score_E=69.5912;score_B=57.8568;score_UC=2.27373]
4	107887285	107887286	3	8.7253	+	[score_CL=8.7253;score_E=70.0191;score_B=68.7885;score_UC=8.7253]
4	107887286	107887287	3	9.80451	+	[score_CL=9.80451;score_E=87.0974;score_B=90.9344;score_UC=9.80451]
4	107887287	107887288	3	26.476	+	[score_CL=26.476;score_E=85.6804;score_B=112.148;score_UC=26.476]
4	107887288	107887289	3	18.089	+	[score_CL=18.089;score_E=86.7207;score_B=104.782;score_UC=18.089]
4	107887289	107887290	3	9.60346	+	[score_CL=9.60346;score_E=82.3373;score_B=80.3168;score_UC=9.60346]
4	107887290	107887291	3	6.58961	+	[score_CL=6.58961;score_E=70.1747;score_B=64.6661;score_UC=6.58961]
4	107887291	107887292	3	2.27025	+	[score_CL=2.27025;score_E=67.5958;score_B=55.8862;score_UC=2.27025]
4	107887293	107887294	3	6.37019	+	[score_CL=6.37019;score_E=78.4467;score_B=80.4152;score_UC=6.37019]
4	107887294	107887295	3	25.7964	+	[score_CL=25.7964;score_E=72.0316;score_B=97.8162;score_UC=25.7964]
4	107887295	107887296	3	7.74102	+	[score_CL=7.74102;score_E=97.6445;score_B=105.386;score_UC=7.74102]
4	107887296	107887297	3	43.1517	+	[score_CL=43.1517;score_E=86.0717;score_B=129.223;score_UC=43.1517]
4	107887297	107887298	3	23.1454	+	[score_CL=23.1454;score_E=77.0729;score_B=100.218;score_UC=23.1454]
4	107887314	107887315	3	2.50218	+	[score_CL=2.50218;score_E=58.71;score_B=50.5954;score_UC=2.50218]
4	107887315	107887316	3	1.60881	+	[score_CL=1.60881;score_E=66.3305;score_B=49.8629;score_UC=1.60881]
4	107887316	107887317	3	1.86507	+	[score_CL=1.86507;score_E=59.1387;score_B=49.1466;score_UC=1.86507]
4	107887335	107887336	3	9.18003	+	[score_CL=9.18003;score_E=64.9627;score_B=66.6368;score_UC=9.18003]
4	107887336	107887337	3	12.2457	+	[score_CL=12.2457;score_E=61.3024;score_B=69.4375;score_UC=12.2457]
4	107897214	107897215	3	1.5953	+	[score_CL=1.5953;score_E=55.9122;score_B=47.6284;score_UC=1.5953]
4	107897233	107897234	3	1.98511	+	[score_CL=1.98511;score_E=67.6606;score_B=55.4002;score_UC=1.98511]
4	107897234	107897235	3	7.84641	+	[score_CL=7.84641;score_E=64.5027;score_B=62.1899;score_UC=7.84641]
4	107897235	107897236	3	5.93717	+	[score_CL=5.93717;score_E=68.6614;score_B=60.3559;score_UC=5.93717]
4	107897236	107897237	3	3.97658	+	[score_CL=3.97658;score_E=63.5995;score_B=55.3278;score_UC=3.97658]
4	108001465	108001466	3	5.47708	+	[score_CL=21.6403;score_E=5.47708;score_B=26.1983;score_UC=5.47708]
4	108001466	108001467	3	3.42486	+	[score_CL=3.42486;score_E=5.46858;score_B=8.90309;score_UC=3.42486]
4	108008914	108008915	3	2.8662	+	[score_CL=2.8662;score_E=26.7606;score_B=29.1959;score_UC=2.8662]
4	108008915	108008916	3	11.6034	+	[score_CL=11.6034;score_E=26.5954;score_B=38.1876;score_UC=11.6034]
4	108008916	108008917	3	8.78853	+	[score_CL=8.78853;score_E=26.5959;score_B=35.3739;score_UC=8.78853]
4	108008919	108008920	3	0.536834	+	[score_CL=0.536834;score_E=28.2069;score_B=23.7257;score_UC=0.536834]
4	108008920	108008921	3	6.80924	+	[score_CL=6.80924;score_E=27.0785;score_B=30.4288;score_UC=6.80924]
4	108008921	108008922	3	4.80181	+	[score_CL=4.80181;score_E=27.1232;score_B=28.4688;score_UC=4.80181]
4	108012342	108012343	3	8.58192	+	[score_CL=8.58192;score_E=24.9918;score_B=33.3297;score_UC=8.58192]
4	108012343	108012344	3	7.65887	+	[score_CL=7.65887;score_E=25.0017;score_B=32.5468;score_UC=7.65887]
4	108012344	108012345	3	1.66298	+	[score_CL=1.66298;score_E=25.6834;score_B=25.7943;score_UC=1.66298]
4	108012354	108012355	3	5.76763	+	[score_CL=5.76763;score_E=36.1905;score_B=41.715;score_UC=5.76763]
4	108012355	108012356	3	18.9867	+	[score_CL=18.9867;score_E=36.1378;score_B=55.1245;score_UC=18.9867]
4	108012356	108012357	3	13.1099	+	[score_CL=13.1099;score_E=36.139;score_B=49.2489;score_UC=13.1099]
4	108012357	108012358	3	15.8501	+	[score_CL=15.8501;score_E=36.1366;score_B=51.9827;score_UC=15.8501]
4	108012362	108012363	3	1.27061	+	[score_CL=1.27061;score_E=31.7193;score_B=23.4491;score_UC=1.27061]
4	108012363	108012364	3	3.63981	+	[score_CL=3.63981;score_E=29.63;score_B=25.8993;score_UC=3.63981]
4	108012366	108012367	3	0.0726157	+	[score_CL=0.0726157;score_E=28.5287;score_B=19.6105;score_UC=0.0726157]
4	108012369	108012370	3	0.0668145	+	[score_CL=0.0668145;score_E=31.0383;score_B=19.829;score_UC=0.0668145]
4	108012520	108012521	3	6.36923	+	[score_CL=6.36923;score_E=40.9636;score_B=38.1038;score_UC=6.36923]
4	108012521	108012522	3	5.13094	+	[score_CL=5.13094;score_E=42.8288;score_B=36.968;score_UC=5.13094]
4	108012624	108012625	3	6.6133	+	[score_CL=6.6133;score_E=85.6594;score_B=82.5262;score_UC=6.6133]
4	108012625	108012626	3	13.7864	+	[score_CL=13.7864;score_E=98.9938;score_B=112.78;score_UC=13.7864]
4	108012626	108012627	3	40.9922	+	[score_CL=40.9922;score_E=106.384;score_B=147.376;score_UC=40.9922]
4	108012627	108012628	3	26.2836	+	[score_CL=26.2836;score_E=112.039;score_B=138.322;score_UC=26.2836]
4	108012628	108012629	3	27.1095	+	[score_CL=27.1095;score_E=91.714;score_B=118.823;score_UC=27.1095]
4	108012634	108012635	3	0.407136	+	[score_CL=0.407136;score_E=82.0309;score_B=66.8817;score_UC=0.407136]
4	108012635	108012636	3	4.07679	+	[score_CL=4.07679;score_E=74.3698;score_B=70.6327;score_UC=4.07679]
4	108012662	108012663	3	4.95534	+	[score_CL=4.95534;score_E=70.6762;score_B=69.6406;score_UC=4.95534]
4	108012669	108012670	3	2.109	+	[score_CL=2.109;score_E=87.4847;score_B=75.6082;score_UC=2.109]
4	108012670	108012671	3	15.5006	+	[score_CL=15.5006;score_E=70.8797;score_B=86.289;score_UC=15.5006]
4	108012724	108012725	3	3.28184	+	[score_CL=3.28184;score_E=54.7918;score_B=48.1294;score_UC=3.28184]
4	108012725	108012726	3	1.93429	+	[score_CL=1.93429;score_E=58.5249;score_B=46.4829;score_UC=1.93429]
4	108012902	108012903	3	6.96381	+	[score_CL=6.96381;score_E=42.8358;score_B=45.7948;score_UC=6.96381]
4	108012905	108012906	3	2.18481	+	[score_CL=2.18481;score_E=61.1553;score_B=49.3478;score_UC=2.18481]
4	108012906	108012907	3	14.8857	+	[score_CL=14.8857;score_E=62.8554;score_B=75.3478;score_UC=14.8857]
4	108012907	108012908	3	18.6996	+	[score_CL=18.6996;score_E=58.2649;score_B=76.8738;score_UC=18.6996]
4	108012915	108012916	3	6.22886	+	[score_CL=6.22886;score_E=61.4193;score_B=57.5625;score_UC=6.22886]
4	108012916	108012917	3	17.1262	+	[score_CL=17.1262;score_E=56.6274;score_B=69.7704;score_UC=17.1262]
4	108012917	108012918	3	6.37761	+	[score_CL=6.37761;score_E=61.4499;score_B=57.8927;score_UC=6.37761]
4	108013007	108013008	3	0.699679	+	[score_CL=0.699679;score_E=47.8612;score_B=33.3067;score_UC=0.699679]
4	108013008	108013009	3	7.11135	+	[score_CL=7.11135;score_E=51.9443;score_B=48.7156;score_UC=7.11135]
4	108013009	108013010	3	14.3077	+	[score_CL=14.3077;score_E=59.589;score_B=66.6233;score_UC=14.3077]
4	108013010	108013011	3	16.1986	+	[score_CL=16.1986;score_E=70.954;score_B=84.267;score_UC=16.1986]
4	108013011	108013012	3	23.1553	+	[score_CL=23.1553;score_E=72.8429;score_B=95.9981;score_UC=23.1553]
4	108013012	108013013	3	28.3339	+	[score_CL=28.3339;score_E=74.6746;score_B=103.008;score_UC=28.3339]
4	108013013	108013014	3	19.7483	+	[score_CL=19.7483;score_E=73.2025;score_B=92.95;score_UC=19.7483]
4	108013014	108013015	3	18.0242	+	[score_CL=18.0242;score_E=74.2888;score_B=92.313;score_UC=18.0242]
4	108013015	108013016	3	36.2074	+	[score_CL=36.2074;score_E=63.6178;score_B=99.8252;score_UC=36.2074]
4	108013016	108013017	3	12.9251	+	[score_CL=12.9251;score_E=55.0457;score_B=67.9708;score_UC=12.9251]
4	108013022	108013023	3	6.51201	+	[score_CL=6.51201;score_E=44.3261;score_B=41.7536;score_UC=6.51201]
4	108013023	108013024	3	9.42259	+	[score_CL=9.42259;score_E=41.7861;score_B=44.5837;score_UC=9.42259]
4	108013324	108013325	3	0.0622351	+	[score_CL=0.0622351;score_E=60.1245;score_B=49.0483;score_UC=0.0622351]
4	108013378	108013379	3	0.125122	+	[score_CL=0.125122;score_E=65.2535;score_B=52.5574;score_UC=0.125122]
4	108013379	108013380	3	0.0884781	+	[score_CL=0.0884781;score_E=69.456;score_B=52.6713;score_UC=0.0884781]
4	108013380	108013381	3	0.421387	+	[score_CL=0.421387;score_E=70.8607;score_B=54.2635;score_UC=0.421387]
4	108013381	108013382	3	2.21621	+	[score_CL=2.21621;score_E=64.9712;score_B=55.9793;score_UC=2.21621]
4	108013382	108013383	3	0.855962	+	[score_CL=0.855962;score_E=68.7096;score_B=54.5386;score_UC=0.855962]
4	108147602	108147603	3	0.931394	+	[score_CL=0.931394;score_E=36.0425;score_B=26.0401;score_UC=0.931394]
4	108147603	108147604	3	0.0807637	+	[score_CL=0.0807637;score_E=39.7709;score_B=25.1232;score_UC=0.0807637]
4	108228041	108228042	3	11.4242	+	[score_CL=11.4242;score_E=45.2799;score_B=51.8948;score_UC=11.4242]
4	108228042	108228043	3	7.39926	+	[score_CL=7.39926;score_E=49.0036;score_B=47.9066;score_UC=7.39926]
4	108228044	108228045	3	3.25048	+	[score_CL=3.25048;score_E=50.6936;score_B=40.9419;score_UC=3.25048]
4	108228045	108228046	3	10.5864	+	[score_CL=10.5864;score_E=44.5259;score_B=48.3872;score_UC=10.5864]
4	108228046	108228047	3	3.25048	+	[score_CL=3.25048;score_E=50.6869;score_B=40.9367;score_UC=3.25048]
4	108228049	108228050	3	3.3906	+	[score_CL=3.3906;score_E=44.81;score_B=35.1875;score_UC=3.3906]
4	108228050	108228051	3	4.71112	+	[score_CL=4.71112;score_E=50.8113;score_B=40.4505;score_UC=4.71112]
4	108228051	108228052	3	8.29807	+	[score_CL=8.29807;score_E=42.5108;score_B=43.8263;score_UC=8.29807]
4	108338943	108338944	3	2.21218	+	[score_CL=2.21218;score_E=47.8128;score_B=41.39;score_UC=2.21218]
4	108338946	108338947	3	3.31031	+	[score_CL=3.31031;score_E=61.1117;score_B=51.4067;score_UC=3.31031]
4	108338947	108338948	3	10.6587	+	[score_CL=10.6587;score_E=60.5349;score_B=62.2922;score_UC=10.6587]
4	108338948	108338949	3	8.76394	+	[score_CL=8.76394;score_E=62.6622;score_B=60.5467;score_UC=8.76394]
4	108338949	108338950	3	3.37118	+	[score_CL=3.37118;score_E=59.585;score_B=50.003;score_UC=3.37118]
4	108338987	108338988	3	1.23624	+	[score_CL=1.23624;score_E=51.4319;score_B=41.8248;score_UC=1.23624]
4	108338988	108338989	3	0.350707	+	[score_CL=0.350707;score_E=55.2308;score_B=40.8661;score_UC=0.350707]
4	108341706	108341707	3	4.58622	+	[score_CL=4.58622;score_E=55.8659;score_B=53.6638;score_UC=4.58622]
4	108341708	108341709	3	2.07198	+	[score_CL=2.07198;score_E=56.6942;score_B=48.066;score_UC=2.07198]
4	108341709	108341710	3	1.192	+	[score_CL=1.192;score_E=60.3494;score_B=46.8375;score_UC=1.192]
4	108341793	108341794	3	0.745107	+	[score_CL=0.745107;score_E=26.1064;score_B=19.1623;score_UC=0.745107]
4	108341798	108341799	3	4.17624	+	[score_CL=4.17624;score_E=18.532;score_B=22.6341;score_UC=4.17624]
4	108341799	108341800	3	17.2741	+	[score_CL=17.2741;score_E=18.4552;score_B=35.7287;score_UC=17.2741]
4	108342258	108342259	3	0.593241	+	[score_CL=0.593241;score_E=56.1054;score_B=42.1912;score_UC=0.593241]
4	108342259	108342260	3	1.36093	+	[score_CL=1.36093;score_E=62.8296;score_B=47.8116;score_UC=1.36093]
4	108342260	108342261	3	6.33703	+	[score_CL=6.33703;score_E=64.4692;score_B=59.206;score_UC=6.33703]
4	108342261	108342262	3	11.4391	+	[score_CL=11.4391;score_E=65.943;score_B=67.4252;score_UC=11.4391]
4	108342262	108342263	3	8.42887	+	[score_CL=8.42887;score_E=66.507;score_B=63.3903;score_UC=8.42887]
4	108342263	108342264	3	3.76078	+	[score_CL=3.76078;score_E=62.1248;score_B=52.6979;score_UC=3.76078]
4	108342281	108342282	3	0.189301	+	[score_CL=0.189301;score_E=57.2775;score_B=42.1364;score_UC=0.189301]
4	108342282	108342283	3	2.22245	+	[score_CL=2.22245;score_E=55.9743;score_B=44.4091;score_UC=2.22245]
4	108342283	108342284	3	2.48533	+	[score_CL=2.48533;score_E=53.7351;score_B=44.5316;score_UC=2.48533]
4	108460542	108460543	3	0.173135	+	[score_CL=0.173135;score_E=47.2505;score_B=36.3024;score_UC=0.173135]
4	108496718	108496719	3	1.62989	+	[score_CL=1.62989;score_E=40.8446;score_B=33.3324;score_UC=1.62989]
4	108496738	108496739	3	9.15941	+	[score_CL=9.15941;score_E=46.0374;score_B=49.2514;score_UC=9.15941]
4	108496739	108496740	3	11.0539	+	[score_CL=11.0539;score_E=44.8732;score_B=50.8907;score_UC=11.0539]
4	108500782	108500783	3	4.28223	+	[score_CL=4.28223;score_E=56.362;score_B=48.5854;score_UC=4.28223]
4	108500783	108500784	3	11.4461	+	[score_CL=11.4461;score_E=47.9522;score_B=55.8479;score_UC=11.4461]
4	108500808	108500809	3	3.17867	+	[score_CL=3.17867;score_E=60.1085;score_B=49.7101;score_UC=3.17867]
4	108500809	108500810	3	12.5133	+	[score_CL=12.5133;score_E=62.9969;score_B=68.5566;score_UC=12.5133]
4	108500810	108500811	3	14.9577	+	[score_CL=14.9577;score_E=57.8356;score_B=70.7299;score_UC=14.9577]
4	108501700	108501701	3	4.88489	+	[score_CL=4.88489;score_E=28.0445;score_B=30.2652;score_UC=4.88489]
4	108501701	108501702	3	9.91187	+	[score_CL=9.91187;score_E=28.0376;score_B=35.8668;score_UC=9.91187]
4	108501702	108501703	3	4.91332	+	[score_CL=4.91332;score_E=29.8436;score_B=32.3508;score_UC=4.91332]
4	108501703	108501704	3	6.0825	+	[score_CL=6.0825;score_E=30.1453;score_B=36.1897;score_UC=6.0825]
4	108501704	108501705	3	17.8744	+	[score_CL=17.8744;score_E=30.1117;score_B=47.9861;score_UC=17.8744]
4	108501705	108501706	3	14.1236	+	[score_CL=14.1236;score_E=30.1117;score_B=44.2353;score_UC=14.1236]
4	108501706	108501707	3	9.95713	+	[score_CL=9.95713;score_E=30.1128;score_B=40.0698;score_UC=9.95713]
4	108501707	108501708	3	9.95729	+	[score_CL=9.95729;score_E=30.1128;score_B=40.0697;score_UC=9.95729]
4	108501708	108501709	3	17.491	+	[score_CL=17.491;score_E=30.1115;score_B=47.6018;score_UC=17.491]
4	108501709	108501710	3	2.51312	+	[score_CL=2.51312;score_E=30.2237;score_B=32.6866;score_UC=2.51312]
4	108501712	108501713	3	7.44507	+	[score_CL=7.44507;score_E=21.0918;score_B=27.8172;score_UC=7.44507]
4	108552562	108552563	3	5.41172	+	[score_CL=5.41172;score_E=73.6468;score_B=68.2097;score_UC=5.41172]
4	108552563	108552564	3	7.04335	+	[score_CL=7.04335;score_E=71.9488;score_B=70.247;score_UC=7.04335]
4	108552656	108552657	3	5.32067	+	[score_CL=5.32067;score_E=66.7157;score_B=61.1111;score_UC=5.32067]
4	108552657	108552658	3	6.8626	+	[score_CL=6.8626;score_E=63.9949;score_B=62.0357;score_UC=6.8626]
4	108552662	108552663	3	2.28897	+	[score_CL=2.28897;score_E=57.7049;score_B=49.3386;score_UC=2.28897]
4	108552663	108552664	3	1.08433	+	[score_CL=1.08433;score_E=61.0882;score_B=47.5618;score_UC=1.08433]
4	108552683	108552684	3	4.94248	+	[score_CL=4.94248;score_E=47.413;score_B=43.8837;score_UC=4.94248]
4	108552684	108552685	3	2.3556	+	[score_CL=2.3556;score_E=53.0747;score_B=40.849;score_UC=2.3556]
4	108558908	108558909	3	4.99718	+	[score_CL=4.99718;score_E=10.3905;score_B=13.7825;score_UC=4.99718]
4	108558909	108558910	3	4.6616	+	[score_CL=4.6616;score_E=10.3983;score_B=14.0988;score_UC=4.6616]
4	108559124	108559125	3	8.40378	+	[score_CL=8.40378;score_E=48.8069;score_B=49.2593;score_UC=8.40378]
4	108559125	108559126	3	10.3235	+	[score_CL=10.3235;score_E=59.606;score_B=61.1459;score_UC=10.3235]
4	108559126	108559127	3	15.296	+	[score_CL=15.296;score_E=48.9078;score_B=62.847;score_UC=15.296]
4	108559134	108559135	3	0.160518	+	[score_CL=0.160518;score_E=39.5204;score_B=29.1103;score_UC=0.160518]
4	108559176	108559177	3	0.520522	+	[score_CL=0.520522;score_E=40.6904;score_B=30.5449;score_UC=0.520522]
4	108559827	108559828	3	4.59459	+	[score_CL=4.59459;score_E=31.2214;score_B=29.8106;score_UC=4.59459]
4	108559833	108559834	3	0.395091	+	[score_CL=0.395091;score_E=31.5764;score_B=22.174;score_UC=0.395091]
4	108559840	108559841	3	0.389426	+	[score_CL=0.389426;score_E=33.7074;score_B=22.3552;score_UC=0.389426]
4	108559841	108559842	3	0.0951943	+	[score_CL=0.0951943;score_E=35.5534;score_B=22.072;score_UC=0.0951943]
4	108559850	108559851	3	4.06727	+	[score_CL=4.06727;score_E=41.0866;score_B=33.085;score_UC=4.06727]
4	108559851	108559852	3	7.78438	+	[score_CL=7.78438;score_E=41.7626;score_B=41.5558;score_UC=7.78438]
4	108559852	108559853	3	10.0945	+	[score_CL=10.0945;score_E=39.401;score_B=43.6044;score_UC=10.0945]
4	108560096	108560097	3	4.89342	+	[score_CL=4.89342;score_E=29.1535;score_B=32.9702;score_UC=4.89342]
4	108560097	108560098	3	10.7414	+	[score_CL=10.7414;score_E=29.073;score_B=38.8902;score_UC=10.7414]
4	108560381	108560382	3	17.253	+	[score_CL=17.253;score_E=30.0964;score_B=47.345;score_UC=17.253]
4	108560382	108560383	3	1.82581	+	[score_CL=1.82581;score_E=33.3505;score_B=34.7571;score_UC=1.82581]
4	108560383	108560384	3	1.01072	+	[score_CL=1.01072;score_E=34.1937;score_B=21.3473;score_UC=1.01072]
4	108561510	108561511	3	1.79809	+	[score_CL=1.79809;score_E=26.7129;score_B=21.4762;score_UC=1.79809]
4	108561529	108561530	3	3.59595	+	[score_CL=3.59595;score_E=29.3434;score_B=24.9454;score_UC=3.59595]
4	108561530	108561531	3	4.32939	+	[score_CL=4.32939;score_E=29.4749;score_B=28.56;score_UC=4.32939]
4	108561531	108561532	3	7.16708	+	[score_CL=7.16708;score_E=29.0296;score_B=31.0984;score_UC=7.16708]
4	108561532	108561533	3	0.885012	+	[score_CL=0.885012;score_E=29.935;score_B=24.4323;score_UC=0.885012]
4	108562539	108562540	3	4.79786	+	[score_CL=4.79786;score_E=19.2423;score_B=21.0744;score_UC=4.79786]
4	108562540	108562541	3	4.02027	+	[score_CL=4.02027;score_E=19.3129;score_B=21.8165;score_UC=4.02027]
4	108635814	108635815	3	2.53762	+	[score_CL=2.53762;score_E=24.0972;score_B=22.299;score_UC=2.53762]
4	108635815	108635816	3	4.26295	+	[score_CL=4.26295;score_E=23.9511;score_B=23.9843;score_UC=4.26295]
4	108635818	108635819	3	1.63946	+	[score_CL=1.63946;score_E=20.7229;score_B=16.8137;score_UC=1.63946]
4	108635819	108635820	3	2.06339	+	[score_CL=2.06339;score_E=20.5533;score_B=16.1449;score_UC=2.06339]
4	108786253	108786254	3	0.841834	+	[score_CL=0.841834;score_E=32.4771;score_B=21.5318;score_UC=0.841834]
4	108786254	108786255	3	0.841834	+	[score_CL=0.841834;score_E=32.5002;score_B=21.5484;score_UC=0.841834]
4	108786319	108786320	3	3.15976	+	[score_CL=3.15976;score_E=9.10215;score_B=8.55072;score_UC=3.15976]
4	108786320	108786321	3	0.853761	+	[score_CL=0.853761;score_E=9.06645;score_B=5.81085;score_UC=0.853761]
4	108861964	108861965	3	1.15128	+	[score_CL=1.15128;score_E=30.5196;score_B=20.6247;score_UC=1.15128]
4	108861965	108861966	3	1.46126	+	[score_CL=1.46126;score_E=30.3732;score_B=20.914;score_UC=1.46126]
4	108861966	108861967	3	0.76842	+	[score_CL=0.76842;score_E=31.0505;score_B=20.1274;score_UC=0.76842]
4	109014564	109014565	3	5.5567	+	[score_CL=5.5567;score_E=31.5613;score_B=35.4096;score_UC=5.5567]
4	109014565	109014566	3	11.858	+	[score_CL=11.858;score_E=31.516;score_B=42.9068;score_UC=11.858]
4	109014566	109014567	3	7.19366	+	[score_CL=7.19366;score_E=31.5272;score_B=37.9541;score_UC=7.19366]
4	109061253	109061254	3	11.8443	+	[score_CL=11.8443;score_E=42.9453;score_B=54.7889;score_UC=11.8443]
4	109061254	109061255	3	26.5138	+	[score_CL=26.5138;score_E=42.9425;score_B=69.4562;score_UC=26.5138]
4	109061255	109061256	3	5.35737	+	[score_CL=5.35737;score_E=50.8653;score_B=54.8732;score_UC=5.35737]
4	109061256	109061257	3	6.5993	+	[score_CL=6.5993;score_E=42.9289;score_B=36.1628;score_UC=6.5993]
4	109061257	109061258	3	6.18494	+	[score_CL=6.18494;score_E=38.6828;score_B=35.0266;score_UC=6.18494]
4	109061262	109061263	3	2.17991	+	[score_CL=2.17991;score_E=31.7499;score_B=25.4972;score_UC=2.17991]
4	109061500	109061501	3	0.24441	+	[score_CL=0.24441;score_E=62.9915;score_B=47.684;score_UC=0.24441]
4	109061501	109061502	3	3.30199	+	[score_CL=3.30199;score_E=58.177;score_B=50.5054;score_UC=3.30199]
4	109061502	109061503	3	2.1007	+	[score_CL=2.1007;score_E=60.6853;score_B=49.0067;score_UC=2.1007]
4	109061704	109061705	3	3.84096	+	[score_CL=3.84096;score_E=70.425;score_B=62.1176;score_UC=3.84096]
4	109061705	109061706	3	17.9227	+	[score_CL=17.9227;score_E=74.1745;score_B=90.0855;score_UC=17.9227]
4	109061706	109061707	3	19.2418	+	[score_CL=19.2418;score_E=72.2869;score_B=90.8868;score_UC=19.2418]
4	109061707	109061708	3	3.05933	+	[score_CL=3.05933;score_E=90.5203;score_B=78.0075;score_UC=3.05933]
4	109061708	109061709	3	17.9182	+	[score_CL=17.9182;score_E=59.4355;score_B=76.538;score_UC=17.9182]
4	109061709	109061710	3	4.51492	+	[score_CL=4.51492;score_E=73.0946;score_B=63.8066;score_UC=4.51492]
4	109061710	109061711	3	2.46884	+	[score_CL=2.46884;score_E=60.1769;score_B=48.1303;score_UC=2.46884]
4	109061711	109061712	3	0.110933	+	[score_CL=0.110933;score_E=59.7051;score_B=43.8156;score_UC=0.110933]
4	109062372	109062373	3	13.368	+	[score_CL=13.368;score_E=54.4414;score_B=67.0701;score_UC=13.368]
4	109062373	109062374	3	23.6565	+	[score_CL=23.6565;score_E=58.36;score_B=82.0164;score_UC=23.6565]
4	109062374	109062375	3	18.1672	+	[score_CL=18.1672;score_E=58.5032;score_B=76.6687;score_UC=18.1672]
4	109062375	109062376	3	10.8056	+	[score_CL=10.8056;score_E=52.0763;score_B=57.5971;score_UC=10.8056]
4	109062385	109062386	3	6.57823	+	[score_CL=6.57823;score_E=49.5853;score_B=46.3909;score_UC=6.57823]
4	109062386	109062387	3	13.8285	+	[score_CL=13.8285;score_E=59.8366;score_B=68.668;score_UC=13.8285]
4	109062387	109062388	3	20.3447	+	[score_CL=20.3447;score_E=57.4013;score_B=76.2288;score_UC=20.3447]
4	109062388	109062389	3	7.96489	+	[score_CL=7.96489;score_E=65.7234;score_B=61.3714;score_UC=7.96489]
4	109062389	109062390	3	10.9377	+	[score_CL=10.9377;score_E=48.7294;score_B=49.8834;score_UC=10.9377]
4	109062390	109062391	3	4.88983	+	[score_CL=4.88983;score_E=50.3622;score_B=41.3288;score_UC=4.88983]
4	109062391	109062392	3	2.34383	+	[score_CL=2.34383;score_E=43.8451;score_B=32.3462;score_UC=2.34383]
4	109062395	109062396	3	2.38239	+	[score_CL=2.38239;score_E=50.3271;score_B=38.8246;score_UC=2.38239]
4	109062396	109062397	3	11.1276	+	[score_CL=11.1276;score_E=49.1047;score_B=54.9806;score_UC=11.1276]
4	109062397	109062398	3	12.7873	+	[score_CL=12.7873;score_E=47.2552;score_B=56.5962;score_UC=12.7873]
4	109062400	109062401	3	4.75202	+	[score_CL=4.75202;score_E=45.1339;score_B=38.3124;score_UC=4.75202]
4	109062401	109062402	3	7.7461	+	[score_CL=7.7461;score_E=41.1505;score_B=41.3091;score_UC=7.7461]
4	109062404	109062405	3	2.40312	+	[score_CL=2.40312;score_E=43.8631;score_B=32.5255;score_UC=2.40312]
4	109062405	109062406	3	4.6984	+	[score_CL=4.6984;score_E=39.841;score_B=34.8059;score_UC=4.6984]
4	109062406	109062407	3	0.46403	+	[score_CL=0.46403;score_E=45.3913;score_B=30.4909;score_UC=0.46403]
4	109062784	109062785	3	12.7736	+	[score_CL=12.7736;score_E=27.9038;score_B=40.6772;score_UC=12.7736]
4	109062785	109062786	3	12.3093	+	[score_CL=12.3093;score_E=27.904;score_B=40.2131;score_UC=12.3093]
4	109062786	109062787	3	1.2867	+	[score_CL=1.2867;score_E=29.4617;score_B=29.8754;score_UC=1.2867]
4	109063292	109063293	3	3.34194	+	[score_CL=3.34194;score_E=8.49392;score_B=8.91481;score_UC=3.34194]
4	109063890	109063891	3	0.102954	+	[score_CL=0.102954;score_E=76.6738;score_B=62.1822;score_UC=0.102954]
4	109063891	109063892	3	0.801932	+	[score_CL=0.801932;score_E=77.4053;score_B=63.2974;score_UC=0.801932]
4	109063892	109063893	3	1.01476	+	[score_CL=1.01476;score_E=81.1423;score_B=64.9508;score_UC=1.01476]
4	109063893	109063894	3	2.47453	+	[score_CL=2.47453;score_E=94.5502;score_B=86.0698;score_UC=2.47453]
4	109063894	109063895	3	22.0165	+	[score_CL=22.0165;score_E=95.7289;score_B=117.745;score_UC=22.0165]
4	109063895	109063896	3	60.1393	+	[score_CL=60.1393;score_E=95.7679;score_B=155.907;score_UC=60.1393]
4	109063896	109063897	3	3.7442	+	[score_CL=3.7442;score_E=92.2403;score_B=96.0079;score_UC=3.7442]
4	109063930	109063931	3	0.365755	+	[score_CL=0.365755;score_E=84.6639;score_B=69.6188;score_UC=0.365755]
4	109063931	109063932	3	3.71404	+	[score_CL=3.71404;score_E=77.8192;score_B=73.046;score_UC=3.71404]
4	109064010	109064011	3	2.76842	+	[score_CL=2.76842;score_E=100.166;score_B=89.4065;score_UC=2.76842]
4	109064011	109064012	3	7.95987	+	[score_CL=7.95987;score_E=97.3151;score_B=95.151;score_UC=7.95987]
4	109064012	109064013	3	4.76068	+	[score_CL=4.76068;score_E=112.429;score_B=100.213;score_UC=4.76068]
4	109064013	109064014	3	12.5612	+	[score_CL=12.5612;score_E=95.137;score_B=104.471;score_UC=12.5612]
4	109064015	109064016	3	1.32994	+	[score_CL=1.32994;score_E=111.26;score_B=107.781;score_UC=1.32994]
4	109064016	109064017	3	27.2603	+	[score_CL=27.2603;score_E=112.31;score_B=139.57;score_UC=27.2603]
4	109064017	109064018	3	47.5533	+	[score_CL=47.5533;score_E=126;score_B=173.553;score_UC=47.5533]
4	109064018	109064019	3	16.4808	+	[score_CL=16.4808;score_E=124.046;score_B=140.527;score_UC=16.4808]
4	109064019	109064020	3	14.4284	+	[score_CL=14.4284;score_E=115.758;score_B=122.933;score_UC=14.4284]
4	109064020	109064021	3	8.86521	+	[score_CL=8.86521;score_E=109.17;score_B=106.623;score_UC=8.86521]
4	109064021	109064022	3	4.15262	+	[score_CL=4.15262;score_E=117.426;score_B=103.998;score_UC=4.15262]
4	109064022	109064023	3	14.9895	+	[score_CL=14.9895;score_E=103.361;score_B=113.097;score_UC=14.9895]
4	109064023	109064024	3	8.52671	+	[score_CL=8.52671;score_E=126.254;score_B=127.907;score_UC=8.52671]
4	109064024	109064025	3	26.836	+	[score_CL=26.836;score_E=106.755;score_B=133.585;score_UC=26.836]
4	109064025	109064026	3	7.4663	+	[score_CL=7.4663;score_E=112.392;score_B=116.337;score_UC=7.4663]
4	109064026	109064027	3	2.26757	+	[score_CL=2.26757;score_E=110.731;score_B=93.6156;score_UC=2.26757]
4	109064027	109064028	3	6.28167	+	[score_CL=6.28167;score_E=93.2354;score_B=92.5086;score_UC=6.28167]
4	109064045	109064046	3	7.85856	+	[score_CL=7.85856;score_E=110.439;score_B=111.609;score_UC=7.85856]
4	109064046	109064047	3	22.078	+	[score_CL=22.078;score_E=99.7225;score_B=121.781;score_UC=22.078]
4	109064047	109064048	3	1.70892	+	[score_CL=1.70892;score_E=109.097;score_B=102.736;score_UC=1.70892]
4	109064057	109064058	3	5.22128	+	[score_CL=5.22128;score_E=90.7045;score_B=87.9478;score_UC=5.22128]
4	109064058	109064059	3	2.13617	+	[score_CL=2.13617;score_E=96.6147;score_B=84.686;score_UC=2.13617]
4	109066503	109066504	3	5.09775	+	[score_CL=5.09775;score_E=28.8007;score_B=27.4395;score_UC=5.09775]
4	109066504	109066505	3	4.92271	+	[score_CL=4.92271;score_E=28.9262;score_B=27.7198;score_UC=4.92271]
4	109066505	109066506	3	4.67629	+	[score_CL=4.67629;score_E=28.8438;score_B=26.6062;score_UC=4.67629]
4	109068678	109068679	3	7.18027	+	[score_CL=7.18027;score_E=46.2744;score_B=44.8602;score_UC=7.18027]
4	109068679	109068680	3	5.53654	+	[score_CL=5.53654;score_E=48.7275;score_B=43.533;score_UC=5.53654]
4	109068693	109068694	3	6.15155	+	[score_CL=6.15155;score_E=61.3241;score_B=56.7715;score_UC=6.15155]
4	109068694	109068695	3	15.3864	+	[score_CL=15.3864;score_E=51.4654;score_B=65.8219;score_UC=15.3864]
4	109068717	109068718	3	1.32664	+	[score_CL=1.32664;score_E=62.2781;score_B=48.8053;score_UC=1.32664]
4	109068718	109068719	3	8.9369	+	[score_CL=8.9369;score_E=68.296;score_B=68.2978;score_UC=8.9369]
4	109068719	109068720	3	17.182	+	[score_CL=17.182;score_E=71.6579;score_B=84.2672;score_UC=17.182]
4	109068720	109068721	3	13.0883	+	[score_CL=13.0883;score_E=75.4396;score_B=80.0008;score_UC=13.0883]
4	109068721	109068722	3	8.68068	+	[score_CL=8.68068;score_E=70.5255;score_B=66.2163;score_UC=8.68068]
4	109068722	109068723	3	7.61569	+	[score_CL=7.61569;score_E=58.5789;score_B=57.4818;score_UC=7.61569]
4	109070151	109070152	3	0.503112	+	[score_CL=0.503112;score_E=33.1497;score_B=26.0671;score_UC=0.503112]
4	109070152	109070153	3	6.53753	+	[score_CL=6.53753;score_E=29.9632;score_B=32.1818;score_UC=6.53753]
4	109070176	109070177	3	0.479625	+	[score_CL=0.479625;score_E=40.85;score_B=26.5067;score_UC=0.479625]
4	109070177	109070178	3	5.43444	+	[score_CL=5.43444;score_E=37.6508;score_B=33.06;score_UC=5.43444]
4	109070178	109070179	3	6.17899	+	[score_CL=6.17899;score_E=36.6322;score_B=33.8272;score_UC=6.17899]
4	109381665	109381666	3	0.172933	+	[score_CL=0.172933;score_E=32.9095;score_B=23.0062;score_UC=0.172933]
4	109385608	109385609	3	8.76425	+	[score_CL=8.76425;score_E=161.99;score_B=170.754;score_UC=8.76425]
4	109385609	109385610	3	54.2689	+	[score_CL=54.2689;score_E=172.413;score_B=226.682;score_UC=54.2689]
4	109385610	109385611	3	64.0665	+	[score_CL=64.0665;score_E=184.545;score_B=248.612;score_UC=64.0665]
4	109385611	109385612	3	55.2324	+	[score_CL=55.2324;score_E=165.927;score_B=221.16;score_UC=55.2324]
4	109385691	109385692	3	10.1274	+	[score_CL=10.1274;score_E=323.015;score_B=331.956;score_UC=10.1274]
4	109385701	109385702	3	19.0775	+	[score_CL=19.0775;score_E=352.737;score_B=371.75;score_UC=19.0775]
4	109385702	109385703	3	14.5104	+	[score_CL=14.5104;score_E=357.92;score_B=370.944;score_UC=14.5104]
4	109385704	109385705	3	11.8122	+	[score_CL=11.8122;score_E=341.809;score_B=353.269;score_UC=11.8122]
4	109385707	109385708	3	3.50292	+	[score_CL=3.50292;score_E=352.886;score_B=343.625;score_UC=3.50292]
4	109385708	109385709	3	5.97837	+	[score_CL=5.97837;score_E=349.496;score_B=347.043;score_UC=5.97837]
4	109385713	109385714	3	45.023	+	[score_CL=45.023;score_E=370.367;score_B=415.39;score_UC=45.023]
4	109385714	109385715	3	117.044	+	[score_CL=117.044;score_E=390.231;score_B=507.275;score_UC=117.044]
4	109385715	109385716	3	64.3111	+	[score_CL=64.3111;score_E=370.392;score_B=434.703;score_UC=64.3111]
4	109385717	109385718	3	8.45469	+	[score_CL=8.45469;score_E=352.206;score_B=358.003;score_UC=8.45469]
4	109385727	109385728	3	12.2914	+	[score_CL=12.2914;score_E=354.497;score_B=366.545;score_UC=12.2914]
4	109385765	109385766	3	47.7306	+	[score_CL=47.7306;score_E=323.79;score_B=371.521;score_UC=47.7306]
4	109385779	109385780	3	0.570159	+	[score_CL=0.570159;score_E=299.742;score_B=289.012;score_UC=0.570159]
4	109385786	109385787	3	0.76086	+	[score_CL=0.76086;score_E=283.577;score_B=274.41;score_UC=0.76086]
4	109385797	109385798	3	11.8203	+	[score_CL=11.8203;score_E=278.881;score_B=290.597;score_UC=11.8203]
4	109385798	109385799	3	27.6635	+	[score_CL=27.6635;score_E=286.386;score_B=314.048;score_UC=27.6635]
4	109385799	109385800	3	19.2637	+	[score_CL=19.2637;score_E=272.357;score_B=291.62;score_UC=19.2637]
4	109385805	109385806	3	3.13153	+	[score_CL=3.13153;score_E=255.243;score_B=245.21;score_UC=3.13153]
4	109385806	109385807	3	14.4827	+	[score_CL=14.4827;score_E=259.678;score_B=274.037;score_UC=14.4827]
4	109385807	109385808	3	27.5036	+	[score_CL=27.5036;score_E=268.509;score_B=296.013;score_UC=27.5036]
4	109385808	109385809	3	44.2962	+	[score_CL=44.2962;score_E=270.786;score_B=315.082;score_UC=44.2962]
4	109385809	109385810	3	95.9702	+	[score_CL=95.9702;score_E=262.024;score_B=357.994;score_UC=95.9702]
4	109385810	109385811	3	14.2347	+	[score_CL=14.2347;score_E=245.323;score_B=259.558;score_UC=14.2347]
4	109385956	109385957	3	1.26825	+	[score_CL=1.26825;score_E=106.301;score_B=93.9376;score_UC=1.26825]
4	109385957	109385958	3	1.63271	+	[score_CL=1.63271;score_E=104.623;score_B=94.6022;score_UC=1.63271]
4	109385980	109385981	3	0.174891	+	[score_CL=0.174891;score_E=122.094;score_B=106.716;score_UC=0.174891]
4	109385981	109385982	3	12.2134	+	[score_CL=12.2134;score_E=106.054;score_B=117.787;score_UC=12.2134]
4	109385985	109385986	3	0.361743	+	[score_CL=0.361743;score_E=118.225;score_B=103.116;score_UC=0.361743]
4	109385986	109385987	3	8.52587	+	[score_CL=8.52587;score_E=110.467;score_B=111.555;score_UC=8.52587]
4	109385987	109385988	3	4.42516	+	[score_CL=4.42516;score_E=116.897;score_B=107.425;score_UC=4.42516]
4	109385988	109385989	3	1.78585	+	[score_CL=1.78585;score_E=126.317;score_B=108.353;score_UC=1.78585]
4	109385989	109385990	3	9.94777	+	[score_CL=9.94777;score_E=107.435;score_B=113.899;score_UC=9.94777]
4	109385991	109385992	3	2.27845	+	[score_CL=2.27845;score_E=105.658;score_B=98.5226;score_UC=2.27845]
4	109386034	109386035	3	5.37738	+	[score_CL=5.37738;score_E=101.865;score_B=101.67;score_UC=5.37738]
4	109386050	109386051	3	1.51713	+	[score_CL=1.51713;score_E=102.472;score_B=94.7531;score_UC=1.51713]
4	109386095	109386096	3	4.62427	+	[score_CL=4.62427;score_E=93.88;score_B=91.7371;score_UC=4.62427]
4	109386104	109386105	3	1.9714	+	[score_CL=1.9714;score_E=90.0481;score_B=81.5458;score_UC=1.9714]
4	109386105	109386106	3	0.888577	+	[score_CL=0.888577;score_E=93.5942;score_B=79.8797;score_UC=0.888577]
4	109386155	109386156	3	1.23422	+	[score_CL=1.23422;score_E=63.6977;score_B=55.4707;score_UC=1.23422]
4	109386305	109386306	3	4.8031	+	[score_CL=4.8031;score_E=171.137;score_B=169.783;score_UC=4.8031]
4	109386319	109386320	3	4.54748	+	[score_CL=4.54748;score_E=201.794;score_B=205.925;score_UC=4.54748]
4	109386320	109386321	3	31.7616	+	[score_CL=31.7616;score_E=206.683;score_B=238.445;score_UC=31.7616]
4	109386321	109386322	3	21.8083	+	[score_CL=21.8083;score_E=203.053;score_B=224.862;score_UC=21.8083]
4	109386322	109386323	3	1.16285	+	[score_CL=1.16285;score_E=202.515;score_B=194.968;score_UC=1.16285]
4	109386329	109386330	3	15.7073	+	[score_CL=15.7073;score_E=206.334;score_B=221.605;score_UC=15.7073]
4	109386330	109386331	3	21.4578	+	[score_CL=21.4578;score_E=202.195;score_B=223.647;score_UC=21.4578]
4	109386337	109386338	3	6.53066	+	[score_CL=6.53066;score_E=189.816;score_B=190.899;score_UC=6.53066]
4	109386338	109386339	3	0.588149	+	[score_CL=0.588149;score_E=199.964;score_B=185.223;score_UC=0.588149]
4	109386381	109386382	3	12.7824	+	[score_CL=12.7824;score_E=208.138;score_B=220.916;score_UC=12.7824]
4	109386382	109386383	3	29.494	+	[score_CL=29.494;score_E=200.021;score_B=229.515;score_UC=29.494]
4	109386392	109386393	3	2.58548	+	[score_CL=2.58548;score_E=202.817;score_B=199.284;score_UC=2.58548]
4	109386393	109386394	3	25.2974	+	[score_CL=25.2974;score_E=187.077;score_B=212.374;score_UC=25.2974]
4	109386394	109386395	3	2.67861	+	[score_CL=2.67861;score_E=200.24;score_B=198.098;score_UC=2.67861]
4	109386412	109386413	3	19.3844	+	[score_CL=19.3844;score_E=185.451;score_B=204.835;score_UC=19.3844]
4	109386413	109386414	3	45.1559	+	[score_CL=45.1559;score_E=197.045;score_B=242.201;score_UC=45.1559]
4	109386414	109386415	3	15.2457	+	[score_CL=15.2457;score_E=200.207;score_B=215.452;score_UC=15.2457]
4	109386415	109386416	3	19.2459	+	[score_CL=19.2459;score_E=185.037;score_B=201.719;score_UC=19.2459]
4	109386416	109386417	3	9.06299	+	[score_CL=9.06299;score_E=197.471;score_B=194.952;score_UC=9.06299]
4	109386417	109386418	3	19.8226	+	[score_CL=19.8226;score_E=167.261;score_B=187.054;score_UC=19.8226]
4	109386499	109386500	3	1.32996	+	[score_CL=1.32996;score_E=69.14;score_B=61.0836;score_UC=1.32996]
4	109386715	109386716	3	4.27443	+	[score_CL=4.27443;score_E=152.576;score_B=156.4;score_UC=4.27443]
4	109386716	109386717	3	31.7361	+	[score_CL=31.7361;score_E=157.574;score_B=189.31;score_UC=31.7361]
4	109386717	109386718	3	63.3346	+	[score_CL=63.3346;score_E=173.199;score_B=236.534;score_UC=63.3346]
4	109386718	109386719	3	36.4849	+	[score_CL=36.4849;score_E=164.622;score_B=201.107;score_UC=36.4849]
4	109386719	109386720	3	11.2723	+	[score_CL=11.2723;score_E=167.99;score_B=179.261;score_UC=11.2723]
4	109386720	109386721	3	13.9863	+	[score_CL=13.9863;score_E=167.205;score_B=179.653;score_UC=13.9863]
4	109386721	109386722	3	27.0084	+	[score_CL=27.0084;score_E=154.149;score_B=181.156;score_UC=27.0084]
4	109386722	109386723	3	4.12487	+	[score_CL=4.12487;score_E=155.854;score_B=157.004;score_UC=4.12487]
4	109386792	109386793	3	7.21795	+	[score_CL=7.21795;score_E=162.577;score_B=160.442;score_UC=7.21795]
4	109386793	109386794	3	9.21995	+	[score_CL=9.21995;score_E=160.353;score_B=162.543;score_UC=9.21995]
4	109386820	109386821	3	13.5037	+	[score_CL=13.5037;score_E=172.194;score_B=183.066;score_UC=13.5037]
4	109386821	109386822	3	19.4841	+	[score_CL=19.4841;score_E=166.361;score_B=185.802;score_UC=19.4841]
4	109386828	109386829	3	7.66682	+	[score_CL=7.66682;score_E=171.952;score_B=179.609;score_UC=7.66682]
4	109386829	109386830	3	33.6664	+	[score_CL=33.6664;score_E=175.393;score_B=209.059;score_UC=33.6664]
4	109386830	109386831	3	16.5715	+	[score_CL=16.5715;score_E=170.839;score_B=187.411;score_UC=16.5715]
4	109386831	109386832	3	0.0424785	+	[score_CL=0.0424785;score_E=170.201;score_B=156.289;score_UC=0.0424785]
4	109386839	109386840	3	1.2915	+	[score_CL=1.2915;score_E=153.712;score_B=140.675;score_UC=1.2915]
4	109386840	109386841	3	2.34292	+	[score_CL=2.34292;score_E=149.419;score_B=141.327;score_UC=2.34292]
4	109386843	109386844	3	7.98729	+	[score_CL=7.98729;score_E=154.243;score_B=153.925;score_UC=7.98729]
4	109386844	109386845	3	7.96903	+	[score_CL=7.96903;score_E=153.818;score_B=153.461;score_UC=7.96903]
4	109386887	109386888	3	1.22425	+	[score_CL=1.22425;score_E=134.767;score_B=121.111;score_UC=1.22425]
4	109386888	109386889	3	9.58435	+	[score_CL=9.58435;score_E=123.735;score_B=128.902;score_UC=9.58435]
4	109386889	109386890	3	1.36074	+	[score_CL=1.36074;score_E=133.516;score_B=120.107;score_UC=1.36074]
4	109387132	109387133	3	0.777886	+	[score_CL=0.777886;score_E=34.2736;score_B=25.1775;score_UC=0.777886]
4	109387287	109387288	3	3.93044	+	[score_CL=3.93044;score_E=152.658;score_B=144.01;score_UC=3.93044]
4	109387288	109387289	3	7.47289	+	[score_CL=7.47289;score_E=168.932;score_B=170.172;score_UC=7.47289]
4	109387289	109387290	3	26.8232	+	[score_CL=26.8232;score_E=162.773;score_B=189.591;score_UC=26.8232]
4	109387290	109387291	3	9.78105	+	[score_CL=9.78105;score_E=166.577;score_B=175.791;score_UC=9.78105]
4	109387291	109387292	3	0.145261	+	[score_CL=0.145261;score_E=173.397;score_B=152.548;score_UC=0.145261]
4	109387292	109387293	3	6.68435	+	[score_CL=6.68435;score_E=169.976;score_B=176.658;score_UC=6.68435]
4	109387293	109387294	3	36.2674	+	[score_CL=36.2674;score_E=176.922;score_B=213.19;score_UC=36.2674]
4	109387294	109387295	3	42.5124	+	[score_CL=42.5124;score_E=183.066;score_B=225.579;score_UC=42.5124]
4	109387295	109387296	3	13.1043	+	[score_CL=13.1043;score_E=174.022;score_B=187.126;score_UC=13.1043]
4	109387296	109387297	3	3.00931	+	[score_CL=3.00931;score_E=188.77;score_B=184.884;score_UC=3.00931]
4	109387297	109387298	3	29.8785	+	[score_CL=29.8785;score_E=177.28;score_B=207.158;score_UC=29.8785]
4	109387298	109387299	3	36.389	+	[score_CL=36.389;score_E=182.114;score_B=218.503;score_UC=36.389]
4	109387299	109387300	3	8.23252	+	[score_CL=8.23252;score_E=174.966;score_B=183.199;score_UC=8.23252]
4	109387303	109387304	3	20.5631	+	[score_CL=20.5631;score_E=179.732;score_B=200.296;score_UC=20.5631]
4	109387304	109387305	3	32.2093	+	[score_CL=32.2093;score_E=199.584;score_B=231.793;score_UC=32.2093]
4	109387305	109387306	3	27.6725	+	[score_CL=27.6725;score_E=200.623;score_B=228.296;score_UC=27.6725]
4	109387306	109387307	3	23.7915	+	[score_CL=23.7915;score_E=182.721;score_B=206.512;score_UC=23.7915]
4	109387307	109387308	3	1.5534	+	[score_CL=1.5534;score_E=181.785;score_B=176.976;score_UC=1.5534]
4	109387314	109387315	3	7.89764	+	[score_CL=7.89764;score_E=188.011;score_B=188.755;score_UC=7.89764]
4	109387315	109387316	3	21.5292	+	[score_CL=21.5292;score_E=194.108;score_B=214.895;score_UC=21.5292]
4	109387316	109387317	3	17.8932	+	[score_CL=17.8932;score_E=192.097;score_B=209.389;score_UC=17.8932]
4	109387317	109387318	3	3.92268	+	[score_CL=3.92268;score_E=193.271;score_B=181.197;score_UC=3.92268]
4	109387318	109387319	3	3.94182	+	[score_CL=3.94182;score_E=184.791;score_B=171.921;score_UC=3.94182]
4	109387319	109387320	3	8.00796	+	[score_CL=8.00796;score_E=174.809;score_B=176.107;score_UC=8.00796]
4	109387321	109387322	3	8.37687	+	[score_CL=8.37687;score_E=171.941;score_B=177.67;score_UC=8.37687]
4	109387529	109387530	3	0.96078	+	[score_CL=0.96078;score_E=156.529;score_B=142.901;score_UC=0.96078]
4	109387530	109387531	3	2.08999	+	[score_CL=2.08999;score_E=153.102;score_B=144.804;score_UC=2.08999]
4	109387545	109387546	3	1.15442	+	[score_CL=1.15442;score_E=180.064;score_B=172.214;score_UC=1.15442]
4	109387546	109387547	3	22.4505	+	[score_CL=22.4505;score_E=177.368;score_B=199.81;score_UC=22.4505]
4	109387547	109387548	3	16.123	+	[score_CL=16.123;score_E=179.288;score_B=195.363;score_UC=16.123]
4	109387549	109387550	3	1.54985	+	[score_CL=1.54985;score_E=180.292;score_B=167.844;score_UC=1.54985]
4	109387550	109387551	3	16.7446	+	[score_CL=16.7446;score_E=162.576;score_B=179.3;score_UC=16.7446]
4	109387552	109387553	3	7.81249	+	[score_CL=7.81249;score_E=181.548;score_B=187.656;score_UC=7.81249]
4	109387553	109387554	3	27.6848	+	[score_CL=27.6848;score_E=187.687;score_B=215.37;score_UC=27.6848]
4	109387554	109387555	3	19.2533	+	[score_CL=19.2533;score_E=191.044;score_B=210.295;score_UC=19.2533]
4	109387555	109387556	3	10.9411	+	[score_CL=10.9411;score_E=188.973;score_B=189.806;score_UC=10.9411]
4	109387556	109387557	3	9.56269	+	[score_CL=9.56269;score_E=171.759;score_B=174.525;score_UC=9.56269]
4	109387562	109387563	3	0.976522	+	[score_CL=0.976522;score_E=165.907;score_B=152.213;score_UC=0.976522]
4	109387563	109387564	3	2.29589	+	[score_CL=2.29589;score_E=164.227;score_B=153.344;score_UC=2.29589]
4	109387564	109387565	3	1.96592	+	[score_CL=1.96592;score_E=163.862;score_B=152.685;score_UC=1.96592]
4	109387566	109387567	3	3.30942	+	[score_CL=3.30942;score_E=166.935;score_B=157.273;score_UC=3.30942]
4	109387567	109387568	3	6.32082	+	[score_CL=6.32082;score_E=162.492;score_B=159.893;score_UC=6.32082]
4	109387568	109387569	3	0.585164	+	[score_CL=0.585164;score_E=169.84;score_B=153.626;score_UC=0.585164]
4	109387569	109387570	3	0.00952503	+	[score_CL=0.00952503;score_E=161.729;score_B=147.293;score_UC=0.00952503]
4	109387686	109387687	3	2.68149	+	[score_CL=2.68149;score_E=104.267;score_B=97.4085;score_UC=2.68149]
4	109387687	109387688	3	21.8541	+	[score_CL=21.8541;score_E=94.7545;score_B=116.553;score_UC=21.8541]
4	109387688	109387689	3	8.31671	+	[score_CL=8.31671;score_E=104.096;score_B=105.805;score_UC=8.31671]
4	109387689	109387690	3	1.01287	+	[score_CL=1.01287;score_E=96.33;score_B=81.9329;score_UC=1.01287]
4	109387692	109387693	3	3.67073	+	[score_CL=3.67073;score_E=83.4066;score_B=79.7001;score_UC=3.67073]
4	109387695	109387696	3	2.72781	+	[score_CL=2.72781;score_E=92.5752;score_B=81.7469;score_UC=2.72781]
4	109387696	109387697	3	6.91079	+	[score_CL=6.91079;score_E=90.8073;score_B=86.3771;score_UC=6.91079]
4	109387697	109387698	3	5.02113	+	[score_CL=5.02113;score_E=90.5366;score_B=84.3085;score_UC=5.02113]
4	109387702	109387703	3	1.8843	+	[score_CL=1.8843;score_E=82.1797;score_B=75.0928;score_UC=1.8843]
4	109387704	109387705	3	3.08649	+	[score_CL=3.08649;score_E=91.7252;score_B=81.5916;score_UC=3.08649]
4	109387705	109387706	3	7.52132	+	[score_CL=7.52132;score_E=87.4116;score_B=85.9243;score_UC=7.52132]
4	109387706	109387707	3	2.49999	+	[score_CL=2.49999;score_E=104.525;score_B=87.838;score_UC=2.49999]
4	109387707	109387708	3	9.7152	+	[score_CL=9.7152;score_E=90.426;score_B=91.2591;score_UC=9.7152]
4	109387708	109387709	3	6.47756	+	[score_CL=6.47756;score_E=97.8451;score_B=89.2899;score_UC=6.47756]
4	109387709	109387710	3	6.41615	+	[score_CL=6.41615;score_E=108.259;score_B=106.651;score_UC=6.41615]
4	109387710	109387711	3	27.3079	+	[score_CL=27.3079;score_E=100.994;score_B=128.299;score_UC=27.3079]
4	109387711	109387712	3	13.7543	+	[score_CL=13.7543;score_E=99.8575;score_B=113.608;score_UC=13.7543]
4	109572154	109572155	3	2.51176	+	[score_CL=2.51176;score_E=73.0432;score_B=61.7834;score_UC=2.51176]
4	109572155	109572156	3	9.55306	+	[score_CL=9.55306;score_E=83.7843;score_B=86.6263;score_UC=9.55306]
4	109572156	109572157	3	23.0679	+	[score_CL=23.0679;score_E=90.9345;score_B=114.002;score_UC=23.0679]
4	109572157	109572158	3	30.1895	+	[score_CL=30.1895;score_E=94.3377;score_B=124.527;score_UC=30.1895]
4	109572158	109572159	3	14.1816	+	[score_CL=14.1816;score_E=89.136;score_B=103.285;score_UC=14.1816]
4	109572159	109572160	3	8.87838	+	[score_CL=8.87838;score_E=85.8839;score_B=81.8791;score_UC=8.87838]
4	109572160	109572161	3	10.5528	+	[score_CL=10.5528;score_E=78.0112;score_B=77.4459;score_UC=10.5528]
4	109572161	109572162	3	7.98331	+	[score_CL=7.98331;score_E=90.1296;score_B=84.4476;score_UC=7.98331]
4	109572162	109572163	3	18.3874	+	[score_CL=18.3874;score_E=82.0743;score_B=97.1134;score_UC=18.3874]
4	109572163	109572164	3	12.9206	+	[score_CL=12.9206;score_E=79.1881;score_B=88.9819;score_UC=12.9206]
4	109572165	109572166	3	2.43924	+	[score_CL=2.43924;score_E=69.0649;score_B=57.7379;score_UC=2.43924]
4	109572166	109572167	3	5.10419	+	[score_CL=5.10419;score_E=73.6328;score_B=64.9576;score_UC=5.10419]
4	109572167	109572168	3	9.17425	+	[score_CL=9.17425;score_E=75.9323;score_B=73.3642;score_UC=9.17425]
4	109572168	109572169	3	9.84897	+	[score_CL=9.84897;score_E=77.7299;score_B=75.772;score_UC=9.84897]
4	109572169	109572170	3	7.69102	+	[score_CL=7.69102;score_E=77.4635;score_B=71.3052;score_UC=7.69102]
4	109572170	109572171	3	6.71354	+	[score_CL=6.71354;score_E=68.5066;score_B=65.6507;score_UC=6.71354]
4	109686556	109686557	3	5.85097	+	[score_CL=5.85097;score_E=25.1266;score_B=27.6398;score_UC=5.85097]
4	109686557	109686558	3	3.1399	+	[score_CL=3.1399;score_E=25.296;score_B=24.8973;score_UC=3.1399]
4	109710419	109710420	3	22.325	+	[score_CL=22.325;score_E=107.2;score_B=129.525;score_UC=22.325]
4	109710420	109710421	3	35.7151	+	[score_CL=35.7151;score_E=126.464;score_B=162.179;score_UC=35.7151]
4	109710421	109710422	3	64.7673	+	[score_CL=64.7673;score_E=126.566;score_B=191.333;score_UC=64.7673]
4	109710422	109710423	3	79.1318	+	[score_CL=79.1318;score_E=119.124;score_B=198.256;score_UC=79.1318]
4	109710423	109710424	3	13.0494	+	[score_CL=13.0494;score_E=125.076;score_B=138.126;score_UC=13.0494]
4	109710424	109710425	3	19.2417	+	[score_CL=19.2417;score_E=112.865;score_B=129.502;score_UC=19.2417]
4	109710425	109710426	3	12.985	+	[score_CL=12.985;score_E=125.838;score_B=135.678;score_UC=12.985]
4	109710426	109710427	3	25.4999	+	[score_CL=25.4999;score_E=120.211;score_B=145.711;score_UC=25.4999]
4	109710427	109710428	3	31.6239	+	[score_CL=31.6239;score_E=112.745;score_B=144.369;score_UC=31.6239]
4	109710428	109710429	3	6.91982	+	[score_CL=6.91982;score_E=118.26;score_B=122.828;score_UC=6.91982]
4	109710429	109710430	3	12.3666	+	[score_CL=12.3666;score_E=98.9163;score_B=102.639;score_UC=12.3666]
4	109710430	109710431	3	5.67537	+	[score_CL=5.67537;score_E=99.0616;score_B=94.0556;score_UC=5.67537]
4	109768774	109768775	3	1.62775	+	[score_CL=1.62775;score_E=41.1698;score_B=33.6537;score_UC=1.62775]
4	109884821	109884822	3	0.96495	+	[score_CL=0.96495;score_E=29.4476;score_B=28.6834;score_UC=0.96495]
4	109884822	109884823	3	11.9832	+	[score_CL=11.9832;score_E=27.9186;score_B=39.5824;score_UC=11.9832]
4	109884823	109884824	3	2.73665	+	[score_CL=2.73665;score_E=28.1325;score_B=30.1377;score_UC=2.73665]
4	109963163	109963164	3	10.0335	+	[score_CL=10.0335;score_E=43.4081;score_B=49.9393;score_UC=10.0335]
4	109963164	109963165	3	2.53199	+	[score_CL=2.53199;score_E=53.6283;score_B=42.5236;score_UC=2.53199]
4	109963206	109963207	3	2.82329	+	[score_CL=2.82329;score_E=41.6775;score_B=34.8295;score_UC=2.82329]
4	109963207	109963208	3	0.487584	+	[score_CL=0.487584;score_E=48.1253;score_B=32.4148;score_UC=0.487584]
4	110068349	110068350	3	22.0702	+	[score_CL=22.0702;score_E=36.1154;score_B=58.1856;score_UC=22.0702]
4	110068350	110068351	3	20.817	+	[score_CL=20.817;score_E=36.1154;score_B=56.9324;score_UC=20.817]
4	110068351	110068352	3	5.59785	+	[score_CL=5.59785;score_E=36.2842;score_B=41.8665;score_UC=5.59785]
4	110429129	110429130	3	1.32626	+	[score_CL=1.32626;score_E=22.1206;score_B=17.8713;score_UC=1.32626]
4	110429134	110429135	3	2.28728	+	[score_CL=2.28728;score_E=22.6007;score_B=19.3316;score_UC=2.28728]
4	110429140	110429141	3	10.8223	+	[score_CL=10.8223;score_E=22.7328;score_B=33.555;score_UC=10.8223]
4	110429141	110429142	3	11.8974	+	[score_CL=11.8974;score_E=22.7328;score_B=34.6302;score_UC=11.8974]
4	110429142	110429143	3	6.67227	+	[score_CL=6.67227;score_E=22.7343;score_B=29.4038;score_UC=6.67227]
4	110429144	110429145	3	4.42725	+	[score_CL=4.42725;score_E=22.0796;score_B=19.8237;score_UC=4.42725]
4	110429145	110429146	3	0.513059	+	[score_CL=0.513059;score_E=22.0573;score_B=14.9352;score_UC=0.513059]
4	110429147	110429148	3	0.535583	+	[score_CL=0.535583;score_E=10.8784;score_B=10.5548;score_UC=0.535583]
4	110429148	110429149	3	5.68861	+	[score_CL=5.68861;score_E=10.0158;score_B=15.6938;score_UC=5.68861]
4	110429149	110429150	3	10.0053	+	[score_CL=15.6668;score_E=10.0053;score_B=25.672;score_UC=10.0053]
4	110429150	110429151	3	10.0053	+	[score_CL=10.1058;score_E=10.0053;score_B=20.1112;score_UC=10.0053]
4	110429151	110429152	3	10.0053	+	[score_CL=12.7305;score_E=10.0053;score_B=22.7352;score_UC=10.0053]
4	110429152	110429153	3	4.41295	+	[score_CL=4.41295;score_E=10.0033;score_B=14.4126;score_UC=4.41295]
4	110558669	110558670	3	5.34457	+	[score_CL=5.34457;score_E=46.9761;score_B=41.4216;score_UC=5.34457]
4	110558670	110558671	3	8.7984	+	[score_CL=8.7984;score_E=42.9677;score_B=44.9166;score_UC=8.7984]
4	110558672	110558673	3	3.57711	+	[score_CL=3.57711;score_E=39.1352;score_B=33.91;score_UC=3.57711]
4	110558673	110558674	3	1.09816	+	[score_CL=1.09816;score_E=45.201;score_B=31.4491;score_UC=1.09816]
4	110558682	110558683	3	2.56447	+	[score_CL=2.56447;score_E=40.1356;score_B=31.7736;score_UC=2.56447]
4	110558683	110558684	3	1.88935	+	[score_CL=1.88935;score_E=44.2308;score_B=31.0476;score_UC=1.88935]
4	110558684	110558685	3	0.715048	+	[score_CL=0.715048;score_E=43.1708;score_B=29.1328;score_UC=0.715048]
4	110654024	110654025	3	1.01241	+	[score_CL=1.01241;score_E=79.5773;score_B=65.8498;score_UC=1.01241]
4	110654025	110654026	3	2.57656	+	[score_CL=2.57656;score_E=78.7649;score_B=68.1266;score_UC=2.57656]
4	110654026	110654027	3	2.3222	+	[score_CL=2.3222;score_E=83.1711;score_B=68.7031;score_UC=2.3222]
4	110654027	110654028	3	2.43886	+	[score_CL=2.43886;score_E=82.4949;score_B=69.2114;score_UC=2.43886]
4	110654028	110654029	3	2.38556	+	[score_CL=2.38556;score_E=100.065;score_B=90.8837;score_UC=2.38556]
4	110654029	110654030	3	23.7633	+	[score_CL=23.7633;score_E=98.9393;score_B=122.703;score_UC=23.7633]
4	110654030	110654031	3	33.0354	+	[score_CL=33.0354;score_E=116.224;score_B=149.26;score_UC=33.0354]
4	110654031	110654032	3	43.0391	+	[score_CL=43.0391;score_E=111.176;score_B=154.215;score_UC=43.0391]
4	110654032	110654033	3	14.9264	+	[score_CL=14.9264;score_E=96.7869;score_B=111.713;score_UC=14.9264]
4	110654125	110654126	3	0.61391	+	[score_CL=0.61391;score_E=119.123;score_B=103.763;score_UC=0.61391]
4	110654126	110654127	3	9.60501	+	[score_CL=9.60501;score_E=119.134;score_B=120.945;score_UC=9.60501]
4	110654127	110654128	3	13.7474	+	[score_CL=13.7474;score_E=113.76;score_B=124.836;score_UC=13.7474]
4	110654130	110654131	3	4.07557	+	[score_CL=4.07557;score_E=123.922;score_B=117.18;score_UC=4.07557]
4	110654131	110654132	3	20.2947	+	[score_CL=20.2947;score_E=119.677;score_B=139.315;score_UC=20.2947]
4	110654132	110654133	3	12.3047	+	[score_CL=12.3047;score_E=121.944;score_B=131.492;score_UC=12.3047]
4	110654146	110654147	3	6.18143	+	[score_CL=6.18143;score_E=104.295;score_B=100.475;score_UC=6.18143]
4	110654147	110654148	3	6.62371	+	[score_CL=6.62371;score_E=108.705;score_B=101.13;score_UC=6.62371]
4	110654148	110654149	3	5.38709	+	[score_CL=5.38709;score_E=113.034;score_B=102.2;score_UC=5.38709]
4	110654149	110654150	3	8.85765	+	[score_CL=8.85765;score_E=108.687;score_B=105.424;score_UC=8.85765]
4	110654150	110654151	3	7.59877	+	[score_CL=7.59877;score_E=112.447;score_B=105.947;score_UC=7.59877]
4	110654151	110654152	3	8.32701	+	[score_CL=8.32701;score_E=102.095;score_B=102.487;score_UC=8.32701]
4	110715283	110715284	3	0.700196	+	[score_CL=0.700196;score_E=31.0109;score_B=20.088;score_UC=0.700196]
4	110715284	110715285	3	0.478297	+	[score_CL=0.478297;score_E=32.2533;score_B=19.8564;score_UC=0.478297]
4	111291301	111291302	3	4.64654	+	[score_CL=4.64654;score_E=84.3041;score_B=77.6164;score_UC=4.64654]
4	111291302	111291303	3	5.29655	+	[score_CL=5.29655;score_E=95.6292;score_B=85.3564;score_UC=5.29655]
4	111291303	111291304	3	11.6282	+	[score_CL=11.6282;score_E=100.145;score_B=102.391;score_UC=11.6282]
4	111291304	111291305	3	16.5221	+	[score_CL=16.5221;score_E=104.558;score_B=115.828;score_UC=16.5221]
4	111291305	111291306	3	14.5106	+	[score_CL=14.5106;score_E=113.5;score_B=120.962;score_UC=14.5106]
4	111291306	111291307	3	18.7063	+	[score_CL=18.7063;score_E=111.349;score_B=127.062;score_UC=18.7063]
4	111291307	111291308	3	18.4325	+	[score_CL=18.4325;score_E=117.302;score_B=135.53;score_UC=18.4325]
4	111291308	111291309	3	24.8645	+	[score_CL=24.8645;score_E=117.126;score_B=141.99;score_UC=24.8645]
4	111291309	111291310	3	24.7864	+	[score_CL=24.7864;score_E=105.918;score_B=130.705;score_UC=24.7864]
4	111291310	111291311	3	8.15628	+	[score_CL=8.15628;score_E=108.044;score_B=108.219;score_UC=8.15628]
4	111291311	111291312	3	10.2576	+	[score_CL=10.2576;score_E=101.776;score_B=100.584;score_UC=10.2576]
4	111291312	111291313	3	15.1598	+	[score_CL=15.1598;score_E=88.6312;score_B=102.332;score_UC=15.1598]
4	111291315	111291316	3	4.42152	+	[score_CL=4.42152;score_E=81.0207;score_B=76.0165;score_UC=4.42152]
4	111291316	111291317	3	2.73943	+	[score_CL=2.73943;score_E=85.0351;score_B=74.1848;score_UC=2.73943]
4	111291462	111291463	3	11.4849	+	[score_CL=11.4849;score_E=81.0848;score_B=92.1071;score_UC=11.4849]
4	111291464	111291465	3	18.7713	+	[score_CL=18.7713;score_E=98.8504;score_B=117.541;score_UC=18.7713]
4	111291465	111291466	3	17.9042	+	[score_CL=17.9042;score_E=119.74;score_B=137.081;score_UC=17.9042]
4	111291466	111291467	3	24.1508	+	[score_CL=24.1508;score_E=119.091;score_B=143.242;score_UC=24.1508]
4	111291467	111291468	3	27.5878	+	[score_CL=27.5878;score_E=120.553;score_B=148.141;score_UC=27.5878]
4	111291468	111291469	3	25.8554	+	[score_CL=25.8554;score_E=120.473;score_B=146.328;score_UC=25.8554]
4	111291469	111291470	3	51.8229	+	[score_CL=51.8229;score_E=120.371;score_B=172.194;score_UC=51.8229]
4	111291470	111291471	3	65.6461	+	[score_CL=65.6461;score_E=119.615;score_B=185.261;score_UC=65.6461]
4	111291471	111291472	3	20.6181	+	[score_CL=20.6181;score_E=109.436;score_B=130.054;score_UC=20.6181]
4	111291472	111291473	3	9.8239	+	[score_CL=9.8239;score_E=119.777;score_B=129.601;score_UC=9.8239]
4	111291473	111291474	3	40.867	+	[score_CL=40.867;score_E=103.791;score_B=144.658;score_UC=40.867]
4	111291474	111291475	3	13.868	+	[score_CL=13.868;score_E=110.771;score_B=124.639;score_UC=13.868]
4	111291475	111291476	3	11.6113	+	[score_CL=11.6113;score_E=102.825;score_B=104.301;score_UC=11.6113]
4	111291476	111291477	3	9.19709	+	[score_CL=9.19709;score_E=91.9696;score_B=93.244;score_UC=9.19709]
4	111291477	111291478	3	0.138763	+	[score_CL=0.138763;score_E=93.2155;score_B=77.7615;score_UC=0.138763]
4	111291632	111291633	3	6.45318	+	[score_CL=6.45318;score_E=56.3392;score_B=56.3037;score_UC=6.45318]
4	111291633	111291634	3	1.69878	+	[score_CL=1.69878;score_E=71.5896;score_B=53.5545;score_UC=1.69878]
4	111291634	111291635	3	3.70022	+	[score_CL=3.70022;score_E=60.0989;score_B=51.1952;score_UC=3.70022]
4	111291635	111291636	3	2.95943	+	[score_CL=2.95943;score_E=60.3851;score_B=50.5341;score_UC=2.95943]
4	111291640	111291641	3	2.28059	+	[score_CL=2.28059;score_E=55.1883;score_B=48.8357;score_UC=2.28059]
4	111291645	111291646	3	23.8914	+	[score_CL=23.8914;score_E=71.3258;score_B=95.2167;score_UC=23.8914]
4	111291646	111291647	3	15.8652	+	[score_CL=15.8652;score_E=74.7977;score_B=90.6468;score_UC=15.8652]
4	111291651	111291652	3	3.13521	+	[score_CL=3.13521;score_E=61.7977;score_B=52.1604;score_UC=3.13521]
4	111291652	111291653	3	4.09314	+	[score_CL=4.09314;score_E=61.9709;score_B=53.2011;score_UC=4.09314]
4	111291653	111291654	3	2.37332	+	[score_CL=2.37332;score_E=83.2074;score_B=75.4642;score_UC=2.37332]
4	111291654	111291655	3	26.5213	+	[score_CL=26.5213;score_E=73.3538;score_B=99.8746;score_UC=26.5213]
4	111291655	111291656	3	15.1089	+	[score_CL=15.1089;score_E=93.9307;score_B=108.685;score_UC=15.1089]
4	111291656	111291657	3	19.1303	+	[score_CL=19.1303;score_E=91.4229;score_B=110.553;score_UC=19.1303]
4	111291657	111291658	3	44.0322	+	[score_CL=44.0322;score_E=93.3567;score_B=137.389;score_UC=44.0322]
4	111291658	111291659	3	19.3236	+	[score_CL=19.3236;score_E=95.5579;score_B=114.881;score_UC=19.3236]
4	111291659	111291660	3	27.5598	+	[score_CL=27.5598;score_E=91.1662;score_B=118.725;score_UC=27.5598]
4	111291660	111291661	3	16.7985	+	[score_CL=16.7985;score_E=81.0899;score_B=97.8658;score_UC=16.7985]
4	111291661	111291662	3	6.06006	+	[score_CL=6.06006;score_E=78.3081;score_B=69.4664;score_UC=6.06006]
4	111291662	111291663	3	5.1863	+	[score_CL=5.1863;score_E=62.5267;score_B=56.7741;score_UC=5.1863]
4	111291799	111291800	3	3.09635	+	[score_CL=3.09635;score_E=95.772;score_B=85.6497;score_UC=3.09635]
4	111291800	111291801	3	12.4194	+	[score_CL=12.4194;score_E=104.654;score_B=117.071;score_UC=12.4194]
4	111291801	111291802	3	33.4277	+	[score_CL=33.4277;score_E=113.93;score_B=147.358;score_UC=33.4277]
4	111291802	111291803	3	33.3828	+	[score_CL=33.3828;score_E=120.728;score_B=154.111;score_UC=33.3828]
4	111291803	111291804	3	27.0806	+	[score_CL=27.0806;score_E=120.7;score_B=147.781;score_UC=27.0806]
4	111291804	111291805	3	24.3788	+	[score_CL=24.3788;score_E=105.499;score_B=129.877;score_UC=24.3788]
4	111291805	111291806	3	5.30604	+	[score_CL=5.30604;score_E=104.57;score_B=100.631;score_UC=5.30604]
4	111291806	111291807	3	4.12874	+	[score_CL=4.12874;score_E=103.656;score_B=90.4261;score_UC=4.12874]
4	111291807	111291808	3	14.6002	+	[score_CL=14.6002;score_E=90.4422;score_B=100.074;score_UC=14.6002]
4	111291808	111291809	3	5.3844	+	[score_CL=5.3844;score_E=96.2118;score_B=90.5944;score_UC=5.3844]
4	111291907	111291908	3	3.96936	+	[score_CL=3.96936;score_E=54.2431;score_B=50.7009;score_UC=3.96936]
4	111291957	111291958	3	0.0474185	+	[score_CL=0.0474185;score_E=48.1487;score_B=37.9624;score_UC=0.0474185]
4	111292115	111292116	3	0.508971	+	[score_CL=0.508971;score_E=60.9059;score_B=46.0339;score_UC=0.508971]
4	111292116	111292117	3	9.70729	+	[score_CL=9.70729;score_E=57.8227;score_B=59.9124;score_UC=9.70729]
4	111292117	111292118	3	9.98384	+	[score_CL=9.98384;score_E=66.7035;score_B=64.92;score_UC=9.98384]
4	111292118	111292119	3	10.0498	+	[score_CL=10.0498;score_E=66.8913;score_B=65.2382;score_UC=10.0498]
4	111292119	111292120	3	9.88764	+	[score_CL=9.88764;score_E=63.8494;score_B=62.0985;score_UC=9.88764]
4	111292120	111292121	3	6.70847	+	[score_CL=6.70847;score_E=57.2598;score_B=54.3243;score_UC=6.70847]
4	111292122	111292123	3	2.57231	+	[score_CL=2.57231;score_E=57.2614;score_B=46.1262;score_UC=2.57231]
4	111292123	111292124	3	7.28585	+	[score_CL=7.28585;score_E=70.2231;score_B=68.1136;score_UC=7.28585]
4	111292124	111292125	3	22.5492	+	[score_CL=22.5492;score_E=65.3215;score_B=87.5356;score_UC=22.5492]
4	111292125	111292126	3	10.8969	+	[score_CL=10.8969;score_E=66.2968;score_B=74.9782;score_UC=10.8969]
4	111828729	111828730	3	3.54269	+	[score_CL=3.54269;score_E=38.669;score_B=34.8317;score_UC=3.54269]
4	111829698	111829699	3	0.639053	+	[score_CL=0.639053;score_E=40.8355;score_B=26.3437;score_UC=0.639053]
4	111829699	111829700	3	3.50758	+	[score_CL=3.50758;score_E=40.9529;score_B=31.6503;score_UC=3.50758]
4	111829700	111829701	3	5.82485	+	[score_CL=5.82485;score_E=36.636;score_B=33.951;score_UC=5.82485]
4	112339053	112339054	3	0.322066	+	[score_CL=0.322066;score_E=25.6646;score_B=18.1211;score_UC=0.322066]
4	112339065	112339066	3	1.10993	+	[score_CL=1.10993;score_E=31.5386;score_B=25.1308;score_UC=1.10993]
4	112339066	112339067	3	6.53694	+	[score_CL=6.53694;score_E=30.081;score_B=32.7082;score_UC=6.53694]
4	112339067	112339068	3	7.25139	+	[score_CL=7.25139;score_E=30.029;score_B=33.4275;score_UC=7.25139]
4	112964202	112964203	3	8.40285	+	[score_CL=8.40285;score_E=79.3874;score_B=85.1661;score_UC=8.40285]
4	112964274	112964275	3	7.7521	+	[score_CL=7.7521;score_E=134.65;score_B=142.402;score_UC=7.7521]
4	112964275	112964276	3	110.673	+	[score_CL=110.673;score_E=142.45;score_B=253.123;score_UC=110.673]
4	112964276	112964277	3	151.853	+	[score_CL=151.853;score_E=153.954;score_B=305.807;score_UC=151.853]
4	112964277	112964278	3	153.973	+	[score_CL=180.813;score_E=153.973;score_B=334.786;score_UC=153.973]
4	112964278	112964279	3	83.1794	+	[score_CL=83.1794;score_E=153.978;score_B=237.157;score_UC=83.1794]
4	112964279	112964280	3	43.8199	+	[score_CL=43.8199;score_E=153.969;score_B=197.789;score_UC=43.8199]
4	112964280	112964281	3	120.411	+	[score_CL=120.411;score_E=153.946;score_B=274.357;score_UC=120.411]
4	112964281	112964282	3	60.1954	+	[score_CL=60.1954;score_E=153.909;score_B=214.104;score_UC=60.1954]
4	112964282	112964283	3	49.7591	+	[score_CL=49.7591;score_E=153.855;score_B=203.614;score_UC=49.7591]
4	112964283	112964284	3	26.4283	+	[score_CL=26.4283;score_E=139.196;score_B=165.625;score_UC=26.4283]
4	112964284	112964285	3	5.92122	+	[score_CL=5.92122;score_E=145.024;score_B=142.77;score_UC=5.92122]
4	112964285	112964286	3	11.3637	+	[score_CL=11.3637;score_E=140.327;score_B=151.691;score_UC=11.3637]
4	112964286	112964287	3	41.0266	+	[score_CL=41.0266;score_E=145.661;score_B=186.688;score_UC=41.0266]
4	112964287	112964288	3	88.6327	+	[score_CL=88.6327;score_E=153.404;score_B=242.036;score_UC=88.6327]
4	112964288	112964289	3	65.6406	+	[score_CL=65.6406;score_E=153.274;score_B=218.914;score_UC=65.6406]
4	112964289	112964290	3	49.8171	+	[score_CL=49.8171;score_E=132.635;score_B=182.452;score_UC=49.8171]
4	112964292	112964293	3	11.9655	+	[score_CL=11.9655;score_E=114.019;score_B=125.235;score_UC=11.9655]
4	112964506	112964507	3	7.72605	+	[score_CL=7.72605;score_E=231.619;score_B=239.345;score_UC=7.72605]
4	112964507	112964508	3	97.532	+	[score_CL=97.532;score_E=240.414;score_B=337.946;score_UC=97.532]
4	112964508	112964509	3	53.839	+	[score_CL=53.839;score_E=243.598;score_B=297.437;score_UC=53.839]
4	112964509	112964510	3	11.1613	+	[score_CL=11.1613;score_E=233.465;score_B=244.626;score_UC=11.1613]
4	112964520	112964521	3	4.69504	+	[score_CL=4.69504;score_E=244.624;score_B=249.327;score_UC=4.69504]
4	112964521	112964522	3	38.0967	+	[score_CL=38.0967;score_E=250.088;score_B=288.185;score_UC=38.0967]
4	112964522	112964523	3	30.0821	+	[score_CL=30.0821;score_E=260.231;score_B=290.313;score_UC=30.0821]
4	112964523	112964524	3	15.4152	+	[score_CL=15.4152;score_E=266.055;score_B=281.47;score_UC=15.4152]
4	112964524	112964525	3	36.907	+	[score_CL=36.907;score_E=242.397;score_B=279.304;score_UC=36.907]
4	112964528	112964529	3	15.0284	+	[score_CL=15.0284;score_E=250.036;score_B=265.064;score_UC=15.0284]
4	112964529	112964530	3	53.9546	+	[score_CL=53.9546;score_E=253.415;score_B=307.369;score_UC=53.9546]
4	112964530	112964531	3	8.31662	+	[score_CL=8.31662;score_E=249.854;score_B=258.17;score_UC=8.31662]
4	112964532	112964533	3	1.9373	+	[score_CL=1.9373;score_E=231.654;score_B=224.712;score_UC=1.9373]
4	112964545	112964546	3	9.84109	+	[score_CL=9.84109;score_E=236.218;score_B=244.664;score_UC=9.84109]
4	112964550	112964551	3	15.8403	+	[score_CL=15.8403;score_E=257.672;score_B=273.512;score_UC=15.8403]
4	112964551	112964552	3	79.0354	+	[score_CL=79.0354;score_E=273.625;score_B=352.66;score_UC=79.0354]
4	112964552	112964553	3	57.1877	+	[score_CL=57.1877;score_E=259.057;score_B=316.244;score_UC=57.1877]
4	112964553	112964554	3	2.30767	+	[score_CL=2.30767;score_E=269.956;score_B=272.359;score_UC=2.30767]
4	112964554	112964555	3	10.126	+	[score_CL=10.126;score_E=240.077;score_B=246.979;score_UC=10.126]
4	112964631	112964632	3	1.1865	+	[score_CL=1.1865;score_E=302.732;score_B=295.294;score_UC=1.1865]
4	112964632	112964633	3	22.8321	+	[score_CL=22.8321;score_E=285.2;score_B=308.032;score_UC=22.8321]
4	112964645	112964646	3	4.9178	+	[score_CL=4.9178;score_E=315.784;score_B=320.709;score_UC=4.9178]
4	112964646	112964647	3	95.7426	+	[score_CL=95.7426;score_E=321.49;score_B=417.233;score_UC=95.7426]
4	112964647	112964648	3	84.7491	+	[score_CL=84.7491;score_E=336.544;score_B=421.293;score_UC=84.7491]
4	112964648	112964649	3	72.7744	+	[score_CL=72.7744;score_E=337.273;score_B=410.048;score_UC=72.7744]
4	112964649	112964650	3	138.43	+	[score_CL=138.43;score_E=337.976;score_B=476.406;score_UC=138.43]
4	112964650	112964651	3	106.306	+	[score_CL=106.306;score_E=322.076;score_B=428.382;score_UC=106.306]
4	112964651	112964652	3	3.92752	+	[score_CL=3.92752;score_E=322.28;score_B=326.227;score_UC=3.92752]
4	112964652	112964653	3	3.02516	+	[score_CL=3.02516;score_E=312.132;score_B=297.347;score_UC=3.02516]
4	112964653	112964654	3	3.94311	+	[score_CL=3.94311;score_E=324.774;score_B=328.736;score_UC=3.94311]
4	112964654	112964655	3	56.9761	+	[score_CL=56.9761;score_E=305.272;score_B=362.249;score_UC=56.9761]
4	112964657	112964658	3	32.1742	+	[score_CL=32.1742;score_E=323.307;score_B=355.481;score_UC=32.1742]
4	112964658	112964659	3	118.241	+	[score_CL=118.241;score_E=342.955;score_B=461.196;score_UC=118.241]
4	112964659	112964660	3	248.115	+	[score_CL=248.115;score_E=343.347;score_B=591.462;score_UC=248.115]
4	112964660	112964661	3	252.086	+	[score_CL=252.086;score_E=343.704;score_B=595.791;score_UC=252.086]
4	112964661	112964662	3	104.41	+	[score_CL=104.41;score_E=344.027;score_B=448.437;score_UC=104.41]
4	112964662	112964663	3	140.249	+	[score_CL=140.249;score_E=344.314;score_B=484.563;score_UC=140.249]
4	112964663	112964664	3	111.751	+	[score_CL=111.751;score_E=344.565;score_B=456.316;score_UC=111.751]
4	112964664	112964665	3	32.0712	+	[score_CL=32.0712;score_E=344.777;score_B=376.849;score_UC=32.0712]
4	112964665	112964666	3	26.3427	+	[score_CL=26.3427;score_E=344.959;score_B=371.302;score_UC=26.3427]
4	112964666	112964667	3	53.3261	+	[score_CL=53.3261;score_E=341.537;score_B=394.863;score_UC=53.3261]
4	112964667	112964668	3	16.9868	+	[score_CL=16.9868;score_E=324.684;score_B=341.671;score_UC=16.9868]
4	112964669	112964670	3	15.4056	+	[score_CL=15.4056;score_E=326.08;score_B=341.485;score_UC=15.4056]
4	112964670	112964671	3	60.3649	+	[score_CL=60.3649;score_E=330.504;score_B=390.869;score_UC=60.3649]
4	112964671	112964672	3	9.56999	+	[score_CL=9.56999;score_E=324.727;score_B=334.297;score_UC=9.56999]
4	112964677	112964678	3	3.21897	+	[score_CL=3.21897;score_E=304.424;score_B=299.95;score_UC=3.21897]
4	112964813	112964814	3	11.7651	+	[score_CL=11.7651;score_E=145.084;score_B=153.249;score_UC=11.7651]
4	112964814	112964815	3	4.81733	+	[score_CL=4.81733;score_E=159.842;score_B=147.894;score_UC=4.81733]
4	112964815	112964816	3	6.10997	+	[score_CL=6.10997;score_E=144.976;score_B=141.598;score_UC=6.10997]
4	112964963	112964964	3	2.39456	+	[score_CL=2.39456;score_E=195.418;score_B=197.9;score_UC=2.39456]
4	112964964	112964965	3	44.565	+	[score_CL=44.565;score_E=182.6;score_B=227.165;score_UC=44.565]
4	112964965	112964966	3	4.10047	+	[score_CL=4.10047;score_E=196.434;score_B=200.551;score_UC=4.10047]
4	112965088	112965089	3	31.2776	+	[score_CL=31.2776;score_E=368.835;score_B=400.113;score_UC=31.2776]
4	112965089	112965090	3	87.6225	+	[score_CL=87.6225;score_E=388.51;score_B=476.132;score_UC=87.6225]
4	112965090	112965091	3	41.5608	+	[score_CL=41.5608;score_E=389.503;score_B=431.064;score_UC=41.5608]
4	112965091	112965092	3	45.4733	+	[score_CL=45.4733;score_E=390.449;score_B=435.922;score_UC=45.4733]
4	112965092	112965093	3	24.7	+	[score_CL=24.7;score_E=391.392;score_B=416.092;score_UC=24.7]
4	112965093	112965094	3	42.8715	+	[score_CL=42.8715;score_E=392.284;score_B=435.155;score_UC=42.8715]
4	112965094	112965095	3	86.1381	+	[score_CL=86.1381;score_E=393.15;score_B=479.289;score_UC=86.1381]
4	112965095	112965096	3	138.156	+	[score_CL=138.156;score_E=393.98;score_B=532.136;score_UC=138.156]
4	112965096	112965097	3	137.244	+	[score_CL=137.244;score_E=374.256;score_B=511.5;score_UC=137.244]
4	112965099	112965100	3	15.9	+	[score_CL=15.9;score_E=377.738;score_B=393.638;score_UC=15.9]
4	112965100	112965101	3	48.0017	+	[score_CL=48.0017;score_E=394.263;score_B=442.265;score_UC=48.0017]
4	112965101	112965102	3	29.4478	+	[score_CL=29.4478;score_E=398.248;score_B=427.696;score_UC=29.4478]
4	112965102	112965103	3	74.5225	+	[score_CL=74.5225;score_E=398.841;score_B=473.364;score_UC=74.5225]
4	112965103	112965104	3	43.3659	+	[score_CL=43.3659;score_E=399.4;score_B=442.766;score_UC=43.3659]
4	112965104	112965105	3	109.564	+	[score_CL=109.564;score_E=399.926;score_B=509.49;score_UC=109.564]
4	112965105	112965106	3	135.788	+	[score_CL=135.788;score_E=379.896;score_B=515.685;score_UC=135.788]
4	112965126	112965127	3	16.1798	+	[score_CL=16.1798;score_E=384.271;score_B=400.451;score_UC=16.1798]
4	112965127	112965128	3	37.7354	+	[score_CL=37.7354;score_E=385.466;score_B=423.202;score_UC=37.7354]
4	112965128	112965129	3	5.741	+	[score_CL=5.741;score_E=382.629;score_B=388.373;score_UC=5.741]
4	112965153	112965154	3	27.8206	+	[score_CL=27.8206;score_E=357.36;score_B=385.181;score_UC=27.8206]
4	112965154	112965155	3	4.15683	+	[score_CL=4.15683;score_E=371.858;score_B=373.799;score_UC=4.15683]
4	112965161	112965162	3	34.2202	+	[score_CL=34.2202;score_E=369.165;score_B=403.385;score_UC=34.2202]
4	112965162	112965163	3	69.2218	+	[score_CL=69.2218;score_E=367.284;score_B=436.506;score_UC=69.2218]
4	112965214	112965215	3	45.8293	+	[score_CL=45.8293;score_E=336.173;score_B=382.002;score_UC=45.8293]
4	112965215	112965216	3	95.0077	+	[score_CL=95.0077;score_E=354.609;score_B=449.617;score_UC=95.0077]
4	112965216	112965217	3	38.6706	+	[score_CL=38.6706;score_E=339.428;score_B=378.099;score_UC=38.6706]
4	112965217	112965218	3	6.13765	+	[score_CL=6.13765;score_E=335.939;score_B=342.077;score_UC=6.13765]
4	112965218	112965219	3	3.37512	+	[score_CL=3.37512;score_E=320.636;score_B=311.116;score_UC=3.37512]
4	112965220	112965221	3	41.4043	+	[score_CL=41.4043;score_E=330.435;score_B=371.84;score_UC=41.4043]
4	112965221	112965222	3	20.3087	+	[score_CL=20.3087;score_E=341.384;score_B=361.693;score_UC=20.3087]
4	112965222	112965223	3	12.3189	+	[score_CL=12.3189;score_E=348.404;score_B=358.988;score_UC=12.3189]
4	112965223	112965224	3	27.0572	+	[score_CL=27.0572;score_E=340.88;score_B=367.937;score_UC=27.0572]
4	112965224	112965225	3	27.7115	+	[score_CL=27.7115;score_E=327.478;score_B=355.19;score_UC=27.7115]
4	112965225	112965226	3	0.755754	+	[score_CL=0.755754;score_E=345.9;score_B=342.934;score_UC=0.755754]
4	112965226	112965227	3	20.3839	+	[score_CL=20.3839;score_E=306.35;score_B=326.734;score_UC=20.3839]
4	112965409	112965410	3	17.7285	+	[score_CL=17.7285;score_E=262.606;score_B=280.334;score_UC=17.7285]
4	112965410	112965411	3	44.4586	+	[score_CL=44.4586;score_E=260.775;score_B=305.234;score_UC=44.4586]
4	112965429	112965430	3	16.171	+	[score_CL=16.171;score_E=260.054;score_B=275.886;score_UC=16.171]
4	112965430	112965431	3	4.70636	+	[score_CL=4.70636;score_E=272.596;score_B=265.787;score_UC=4.70636]
4	112965433	112965434	3	2.63562	+	[score_CL=2.63562;score_E=275.929;score_B=267.011;score_UC=2.63562]
4	112965434	112965435	3	19.7278	+	[score_CL=19.7278;score_E=275.246;score_B=294.588;score_UC=19.7278]
4	112965435	112965436	3	17.1017	+	[score_CL=17.1017;score_E=274.113;score_B=291.049;score_UC=17.1017]
4	112965439	112965440	3	31.7302	+	[score_CL=31.7302;score_E=275.163;score_B=306.893;score_UC=31.7302]
4	112965440	112965441	3	51.7409	+	[score_CL=51.7409;score_E=277.578;score_B=329.319;score_UC=51.7409]
4	112965441	112965442	3	4.13312	+	[score_CL=4.13312;score_E=273.103;score_B=277.252;score_UC=4.13312]
4	112965461	112965462	3	0.718567	+	[score_CL=0.718567;score_E=243.211;score_B=233.254;score_UC=0.718567]
4	112965541	112965542	3	29.2819	+	[score_CL=29.2819;score_E=280.415;score_B=309.696;score_UC=29.2819]
4	112965542	112965543	3	54.9239	+	[score_CL=54.9239;score_E=300.138;score_B=355.062;score_UC=54.9239]
4	112965543	112965544	3	29.5417	+	[score_CL=29.5417;score_E=289.168;score_B=318.71;score_UC=29.5417]
4	112965544	112965545	3	9.0322	+	[score_CL=9.0322;score_E=280.67;score_B=289.655;score_UC=9.0322]
4	112965555	112965556	3	9.73796	+	[score_CL=9.73796;score_E=283.838;score_B=286.885;score_UC=9.73796]
4	112965556	112965557	3	15.5788	+	[score_CL=15.5788;score_E=280.156;score_B=293.323;score_UC=15.5788]
4	112965557	112965558	3	1.32958	+	[score_CL=1.32958;score_E=288.194;score_B=275.51;score_UC=1.32958]
4	112965559	112965560	3	13.1781	+	[score_CL=13.1781;score_E=277.08;score_B=287.389;score_UC=13.1781]
4	112965560	112965561	3	6.13487	+	[score_CL=6.13487;score_E=292.392;score_B=283.048;score_UC=6.13487]
4	112965561	112965562	3	6.84966	+	[score_CL=6.84966;score_E=278.677;score_B=276.318;score_UC=6.84966]
4	112965569	112965570	3	8.47842	+	[score_CL=8.47842;score_E=284.844;score_B=285.697;score_UC=8.47842]
4	112965570	112965571	3	6.58924	+	[score_CL=6.58924;score_E=287.732;score_B=284.584;score_UC=6.58924]
4	112965642	112965643	3	9.74908	+	[score_CL=9.74908;score_E=367.765;score_B=376.268;score_UC=9.74908]
4	112965643	112965644	3	26.2127	+	[score_CL=26.2127;score_E=361.222;score_B=387.432;score_UC=26.2127]
4	112965644	112965645	3	3.89983	+	[score_CL=3.89983;score_E=367.269;score_B=367.139;score_UC=3.89983]
4	112965646	112965647	3	29.1947	+	[score_CL=29.1947;score_E=368.84;score_B=398.035;score_UC=29.1947]
4	112965647	112965648	3	84.3019	+	[score_CL=84.3019;score_E=387.85;score_B=472.151;score_UC=84.3019]
4	112965648	112965649	3	123.252	+	[score_CL=123.252;score_E=387.806;score_B=511.058;score_UC=123.252]
4	112965649	112965650	3	210.415	+	[score_CL=210.415;score_E=387.683;score_B=598.099;score_UC=210.415]
4	112965650	112965651	3	130.54	+	[score_CL=130.54;score_E=366.96;score_B=497.501;score_UC=130.54]
4	112965659	112965660	3	5.09436	+	[score_CL=5.09436;score_E=362.423;score_B=367.524;score_UC=5.09436]
4	112965660	112965661	3	42.72	+	[score_CL=42.72;score_E=366.319;score_B=409.039;score_UC=42.72]
4	112965661	112965662	3	68.2507	+	[score_CL=68.2507;score_E=373.312;score_B=441.563;score_UC=68.2507]
4	112965662	112965663	3	14.6484	+	[score_CL=14.6484;score_E=377.739;score_B=392.388;score_UC=14.6484]
4	112965663	112965664	3	22.914	+	[score_CL=22.914;score_E=371.774;score_B=394.688;score_UC=22.914]
4	112965664	112965665	3	85.6492	+	[score_CL=85.6492;score_E=374.756;score_B=460.405;score_UC=85.6492]
4	112965665	112965666	3	50.1112	+	[score_CL=50.1112;score_E=373.092;score_B=423.203;score_UC=50.1112]
4	112965666	112965667	3	56.4287	+	[score_CL=56.4287;score_E=351.854;score_B=408.283;score_UC=56.4287]
4	112965667	112965668	3	0.670564	+	[score_CL=0.670564;score_E=361.923;score_B=363.007;score_UC=0.670564]
4	112965668	112965669	3	8.72578	+	[score_CL=8.72578;score_E=337.818;score_B=337.856;score_UC=8.72578]
4	112965669	112965670	3	9.08473	+	[score_CL=9.08473;score_E=354.735;score_B=355.293;score_UC=9.08473]
4	112965670	112965671	3	24.608	+	[score_CL=24.608;score_E=332.334;score_B=356.941;score_UC=24.608]
4	112965675	112965676	3	51.7675	+	[score_CL=51.7675;score_E=316.863;score_B=368.631;score_UC=51.7675]
4	112965676	112965677	3	6.37928	+	[score_CL=6.37928;score_E=326.677;score_B=333.058;score_UC=6.37928]
4	112965690	112965691	3	9.31811	+	[score_CL=9.31811;score_E=257.644;score_B=265.151;score_UC=9.31811]
4	112966028	112966029	3	0.881134	+	[score_CL=0.881134;score_E=57.4593;score_B=43.2273;score_UC=0.881134]
4	112966029	112966030	3	12.5054	+	[score_CL=12.5054;score_E=56.2032;score_B=63.6319;score_UC=12.5054]
4	112966030	112966031	3	14.2152	+	[score_CL=14.2152;score_E=59.4026;score_B=66.4625;score_UC=14.2152]
4	112966031	112966032	3	6.18339	+	[score_CL=6.18339;score_E=56.5145;score_B=51.3142;score_UC=6.18339]
4	112966032	112966033	3	0.874258	+	[score_CL=0.874258;score_E=51.0424;score_B=36.7841;score_UC=0.874258]
4	112966036	112966037	3	0.866219	+	[score_CL=0.866219;score_E=55.9676;score_B=41.7141;score_UC=0.866219]
4	112966037	112966038	3	11.3635	+	[score_CL=11.3635;score_E=46.5725;score_B=52.6361;score_UC=11.3635]
4	112966038	112966039	3	5.00215	+	[score_CL=5.00215;score_E=52.5019;score_B=46.1827;score_UC=5.00215]
4	112966235	112966236	3	1.15472	+	[score_CL=1.15472;score_E=55.6107;score_B=41.8841;score_UC=1.15472]
4	112966236	112966237	3	9.57463	+	[score_CL=9.57463;score_E=43.7485;score_B=50.4729;score_UC=9.57463]
4	112966254	112966255	3	8.90962	+	[score_CL=8.90962;score_E=53.3737;score_B=55.0191;score_UC=8.90962]
4	112966255	112966256	3	6.94987	+	[score_CL=6.94987;score_E=55.7212;score_B=53.2839;score_UC=6.94987]
4	112966289	112966290	3	0.661144	+	[score_CL=0.661144;score_E=63.4968;score_B=48.8912;score_UC=0.661144]
4	112966290	112966291	3	5.06012	+	[score_CL=5.06012;score_E=62.9707;score_B=55.7641;score_UC=5.06012]
4	112966291	112966292	3	6.74351	+	[score_CL=6.74351;score_E=59.7746;score_B=57.6554;score_UC=6.74351]
4	112966300	112966301	3	4.35465	+	[score_CL=4.35465;score_E=64.3443;score_B=56.7855;score_UC=4.35465]
4	112966301	112966302	3	6.58591	+	[score_CL=6.58591;score_E=74.8243;score_B=67.5079;score_UC=6.58591]
4	112966302	112966303	3	13.423	+	[score_CL=13.423;score_E=70.1816;score_B=75.7639;score_UC=13.423]
4	112966303	112966304	3	6.69424	+	[score_CL=6.69424;score_E=70.7936;score_B=67.8028;score_UC=6.69424]
4	112966352	112966353	3	1.10083	+	[score_CL=1.10083;score_E=77.0149;score_B=62.235;score_UC=1.10083]
4	112966353	112966354	3	7.8277	+	[score_CL=7.8277;score_E=86.1803;score_B=89.9203;score_UC=7.8277]
4	112966354	112966355	3	26.2726	+	[score_CL=26.2726;score_E=89.1572;score_B=115.42;score_UC=26.2726]
4	112966355	112966356	3	17.0557	+	[score_CL=17.0557;score_E=83.7125;score_B=100.768;score_UC=17.0557]
4	112966380	112966381	3	0.0704112	+	[score_CL=0.0704112;score_E=64.7136;score_B=53.6141;score_UC=0.0704112]
4	112966430	112966431	3	2.7492	+	[score_CL=2.7492;score_E=75.2551;score_B=64.379;score_UC=2.7492]
4	112966431	112966432	3	15.7157	+	[score_CL=15.7157;score_E=79.522;score_B=92.8843;score_UC=15.7157]
4	112966432	112966433	3	21.2725	+	[score_CL=21.2725;score_E=72.0442;score_B=93.3096;score_UC=21.2725]
4	112966494	112966495	3	2.82331	+	[score_CL=2.82331;score_E=68.2428;score_B=59.2102;score_UC=2.82331]
4	112966495	112966496	3	19.3255	+	[score_CL=19.3255;score_E=63.2576;score_B=81.9647;score_UC=19.3255]
4	112966496	112966497	3	12.5442	+	[score_CL=12.5442;score_E=67.5797;score_B=75.7844;score_UC=12.5442]
4	112966497	112966498	3	0.937618	+	[score_CL=0.937618;score_E=64.2551;score_B=50.1754;score_UC=0.937618]
4	112966693	112966694	3	10.1816	+	[score_CL=10.1816;score_E=367.747;score_B=377.928;score_UC=10.1816]
4	112966694	112966695	3	40.7071	+	[score_CL=40.7071;score_E=379.677;score_B=420.384;score_UC=40.7071]
4	112966695	112966696	3	119.559	+	[score_CL=119.559;score_E=390.426;score_B=509.985;score_UC=119.559]
4	112966696	112966697	3	258.42	+	[score_CL=258.42;score_E=392.094;score_B=650.515;score_UC=258.42]
4	112966697	112966698	3	216.323	+	[score_CL=216.323;score_E=393.723;score_B=610.046;score_UC=216.323]
4	112966698	112966699	3	97.7363	+	[score_CL=97.7363;score_E=395.31;score_B=493.046;score_UC=97.7363]
4	112966699	112966700	3	83.1009	+	[score_CL=83.1009;score_E=396.855;score_B=479.956;score_UC=83.1009]
4	112966700	112966701	3	104.073	+	[score_CL=104.073;score_E=398.357;score_B=502.429;score_UC=104.073]
4	112966701	112966702	3	73.2956	+	[score_CL=73.2956;score_E=379.295;score_B=452.59;score_UC=73.2956]
4	112966703	112966704	3	6.41414	+	[score_CL=6.41414;score_E=383.38;score_B=388.135;score_UC=6.41414]
4	112966704	112966705	3	28.7088	+	[score_CL=28.7088;score_E=370.658;score_B=399.367;score_UC=28.7088]
4	112966706	112966707	3	43.8099	+	[score_CL=43.8099;score_E=387.277;score_B=431.087;score_UC=43.8099]
4	112966707	112966708	3	59.194	+	[score_CL=59.194;score_E=407.628;score_B=466.822;score_UC=59.194]
4	112966708	112966709	3	42.2578	+	[score_CL=42.2578;score_E=408.769;score_B=451.027;score_UC=42.2578]
4	112966709	112966710	3	96.288	+	[score_CL=96.288;score_E=409.516;score_B=505.804;score_UC=96.288]
4	112966710	112966711	3	21.3989	+	[score_CL=21.3989;score_E=410.909;score_B=432.308;score_UC=21.3989]
4	112966711	112966712	3	46.2879	+	[score_CL=46.2879;score_E=411.799;score_B=458.087;score_UC=46.2879]
4	112966712	112966713	3	81.221	+	[score_CL=81.221;score_E=412.856;score_B=494.077;score_UC=81.221]
4	112966713	112966714	3	87.4259	+	[score_CL=87.4259;score_E=413.758;score_B=501.184;score_UC=87.4259]
4	112966714	112966715	3	39.546	+	[score_CL=39.546;score_E=414.613;score_B=454.159;score_UC=39.546]
4	112966715	112966716	3	29.7779	+	[score_CL=29.7779;score_E=394.893;score_B=424.671;score_UC=29.7779]
4	112966751	112966752	3	2.51176	+	[score_CL=2.51176;score_E=369.326;score_B=363.477;score_UC=2.51176]
4	112966753	112966754	3	16.5832	+	[score_CL=16.5832;score_E=366.998;score_B=383.578;score_UC=16.5832]
4	112966806	112966807	3	4.75989	+	[score_CL=4.75989;score_E=300.726;score_B=300.758;score_UC=4.75989]
4	112966807	112966808	3	26.333	+	[score_CL=26.333;score_E=284.056;score_B=310.389;score_UC=26.333]
4	112966888	112966889	3	1.68794	+	[score_CL=1.68794;score_E=416.732;score_B=409.327;score_UC=1.68794]
4	112966913	112966914	3	51.4431	+	[score_CL=51.4431;score_E=474.115;score_B=525.559;score_UC=51.4431]
4	112966914	112966915	3	84.2082	+	[score_CL=84.2082;score_E=473.791;score_B=557.999;score_UC=84.2082]
4	112966917	112966918	3	2.90205	+	[score_CL=2.90205;score_E=458.28;score_B=453.186;score_UC=2.90205]
4	112966980	112966981	3	23.6024	+	[score_CL=23.6024;score_E=548.995;score_B=572.598;score_UC=23.6024]
4	112966981	112966982	3	36.1219	+	[score_CL=36.1219;score_E=568.525;score_B=604.647;score_UC=36.1219]
4	112966982	112966983	3	39.6653	+	[score_CL=39.6653;score_E=568.804;score_B=608.469;score_UC=39.6653]
4	112966983	112966984	3	52.5529	+	[score_CL=52.5529;score_E=569.014;score_B=621.567;score_UC=52.5529]
4	112966984	112966985	3	113.197	+	[score_CL=113.197;score_E=569.169;score_B=682.365;score_UC=113.197]
4	112966985	112966986	3	63.0677	+	[score_CL=63.0677;score_E=569.266;score_B=632.334;score_UC=63.0677]
4	112966986	112966987	3	99.4783	+	[score_CL=99.4783;score_E=569.304;score_B=668.783;score_UC=99.4783]
4	112966987	112966988	3	165.372	+	[score_CL=165.372;score_E=569.283;score_B=734.656;score_UC=165.372]
4	112966988	112966989	3	187.911	+	[score_CL=187.911;score_E=569.202;score_B=757.113;score_UC=187.911]
4	112966989	112966990	3	49.973	+	[score_CL=49.973;score_E=569.059;score_B=619.032;score_UC=49.973]
4	112966990	112966991	3	64.621	+	[score_CL=64.621;score_E=555.386;score_B=620.007;score_UC=64.621]
4	112966991	112966992	3	7.05396	+	[score_CL=7.05396;score_E=548.062;score_B=555.117;score_UC=7.05396]
4	112966995	112966996	3	0.110855	+	[score_CL=0.110855;score_E=527.113;score_B=517.023;score_UC=0.110855]
4	112966999	112967000	3	0.541216	+	[score_CL=0.541216;score_E=526.512;score_B=514.939;score_UC=0.541216]
4	112967000	112967001	3	0.301357	+	[score_CL=0.301357;score_E=527.252;score_B=513.827;score_UC=0.301357]
4	112967004	112967005	3	70.548	+	[score_CL=70.548;score_E=539.773;score_B=610.321;score_UC=70.548]
4	112967005	112967006	3	296.142	+	[score_CL=296.142;score_E=557.771;score_B=853.913;score_UC=296.142]
4	112967006	112967007	3	284.674	+	[score_CL=284.674;score_E=556.476;score_B=841.15;score_UC=284.674]
4	112967007	112967008	3	333.342	+	[score_CL=333.342;score_E=555.108;score_B=888.45;score_UC=333.342]
4	112967008	112967009	3	293.912	+	[score_CL=293.912;score_E=546.833;score_B=840.745;score_UC=293.912]
4	112967009	112967010	3	13.6734	+	[score_CL=13.6734;score_E=531.65;score_B=545.323;score_UC=13.6734]
4	112967011	112967012	3	38.8537	+	[score_CL=38.8537;score_E=529.714;score_B=568.568;score_UC=38.8537]
4	112967012	112967013	3	96.7078	+	[score_CL=96.7078;score_E=537.246;score_B=633.953;score_UC=96.7078]
4	112967013	112967014	3	10.5538	+	[score_CL=10.5538;score_E=524.897;score_B=535.451;score_UC=10.5538]
4	112967279	112967280	3	2.41745	+	[score_CL=2.41745;score_E=78.7595;score_B=67.3183;score_UC=2.41745]
4	112967280	112967281	3	10.0525	+	[score_CL=10.0525;score_E=81.5654;score_B=82.8544;score_UC=10.0525]
4	112967281	112967282	3	13.0338	+	[score_CL=13.0338;score_E=96.5669;score_B=102.272;score_UC=13.0338]
4	112967282	112967283	3	21.6416	+	[score_CL=21.6416;score_E=91.1111;score_B=111.994;score_UC=21.6416]
4	112967283	112967284	3	11.566	+	[score_CL=11.566;score_E=86.2979;score_B=95.0887;score_UC=11.566]
4	112967294	112967295	3	0.355347	+	[score_CL=0.355347;score_E=71.1138;score_B=58.5246;score_UC=0.355347]
4	112967295	112967296	3	0.357712	+	[score_CL=0.357712;score_E=71.1296;score_B=58.5605;score_UC=0.357712]
4	112967298	112967299	3	1.42485	+	[score_CL=1.42485;score_E=72.4295;score_B=60.5504;score_UC=1.42485]
4	112967299	112967300	3	1.61681	+	[score_CL=1.61681;score_E=78.5724;score_B=62.8293;score_UC=1.61681]
4	112967300	112967301	3	3.86769	+	[score_CL=3.86769;score_E=70.2902;score_B=64.9557;score_UC=3.86769]
4	112967532	112967533	3	22.3419	+	[score_CL=22.3419;score_E=86.1291;score_B=108.471;score_UC=22.3419]
4	112967533	112967534	3	42.1079	+	[score_CL=42.1079;score_E=93.5544;score_B=135.662;score_UC=42.1079]
4	112967534	112967535	3	8.99699	+	[score_CL=8.99699;score_E=103.495;score_B=112.492;score_UC=8.99699]
4	112967535	112967536	3	19.3942	+	[score_CL=19.3942;score_E=92.9209;score_B=110.103;score_UC=19.3942]
4	112967536	112967537	3	19.2925	+	[score_CL=19.2925;score_E=101.858;score_B=119.417;score_UC=19.2925]
4	112967537	112967538	3	18.7779	+	[score_CL=18.7779;score_E=83.5939;score_B=102.291;score_UC=18.7779]
4	112967961	112967962	3	6.10692	+	[score_CL=6.10692;score_E=62.2878;score_B=67.2524;score_UC=6.10692]
4	112967962	112967963	3	29.6127	+	[score_CL=29.6127;score_E=59.3062;score_B=88.9186;score_UC=29.6127]
4	112967963	112967964	3	11.3635	+	[score_CL=11.3635;score_E=69.281;score_B=79.997;score_UC=11.3635]
4	112967964	112967965	3	8.21114	+	[score_CL=8.21114;score_E=53.4767;score_B=53.4436;score_UC=8.21114]
4	112967975	112967976	3	2.65862	+	[score_CL=2.65862;score_E=42.4696;score_B=36.9034;score_UC=2.65862]
4	112967982	112967983	3	3.84042	+	[score_CL=3.84042;score_E=53.1199;score_B=44.4125;score_UC=3.84042]
4	112967983	112967984	3	8.69228	+	[score_CL=8.69228;score_E=46.5242;score_B=49.2769;score_UC=8.69228]
4	112967985	112967986	3	3.58482	+	[score_CL=3.58482;score_E=48.518;score_B=39.8533;score_UC=3.58482]
4	112967986	112967987	3	4.28915	+	[score_CL=4.28915;score_E=46.7932;score_B=40.5673;score_UC=4.28915]
4	112968111	112968112	3	3.01822	+	[score_CL=3.01822;score_E=60.8032;score_B=53.329;score_UC=3.01822]
4	112968112	112968113	3	2.08877	+	[score_CL=2.08877;score_E=70.2278;score_B=53.6569;score_UC=2.08877]
4	112968113	112968114	3	3.20899	+	[score_CL=3.20899;score_E=61.1092;score_B=54.0109;score_UC=3.20899]
4	112968119	112968120	3	2.71956	+	[score_CL=2.71956;score_E=63.5992;score_B=53.8963;score_UC=2.71956]
4	112968120	112968121	3	2.59819	+	[score_CL=2.59819;score_E=63.7298;score_B=53.849;score_UC=2.59819]
4	112968123	112968124	3	0.395073	+	[score_CL=0.395073;score_E=59.382;score_B=49.7362;score_UC=0.395073]
4	112968129	112968130	3	18.7894	+	[score_CL=18.7894;score_E=67.9239;score_B=86.5774;score_UC=18.7894]
4	112968130	112968131	3	7.94626	+	[score_CL=7.94626;score_E=77.6971;score_B=77.7564;score_UC=7.94626]
4	112968206	112968207	3	2.26689	+	[score_CL=2.26689;score_E=52.0099;score_B=40.2849;score_UC=2.26689]
4	112968207	112968208	3	8.64342	+	[score_CL=8.64342;score_E=45.6674;score_B=46.539;score_UC=8.64342]
4	112968208	112968209	3	3.19987	+	[score_CL=3.19987;score_E=51.559;score_B=40.8375;score_UC=3.19987]
4	112968209	112968210	3	0.139026	+	[score_CL=0.139026;score_E=47.4233;score_B=32.0517;score_UC=0.139026]
4	113329601	113329602	3	34.1911	+	[score_CL=34.1911;score_E=59.0987;score_B=93.2898;score_UC=34.1911]
4	113329602	113329603	3	27.2628	+	[score_CL=27.2628;score_E=59.1891;score_B=86.4519;score_UC=27.2628]
4	113329603	113329604	3	3.22478	+	[score_CL=3.22478;score_E=60.0862;score_B=60.4497;score_UC=3.22478]
4	113329607	113329608	3	2.94929	+	[score_CL=2.94929;score_E=43.9863;score_B=35.8275;score_UC=2.94929]
4	113329608	113329609	3	2.42829	+	[score_CL=2.42829;score_E=45.8717;score_B=35.2469;score_UC=2.42829]
4	113680400	113680401	3	7.74287	+	[score_CL=7.74287;score_E=32.1564;score_B=39.8084;score_UC=7.74287]
4	113680401	113680402	3	14.5227	+	[score_CL=14.5227;score_E=32.1495;score_B=46.6329;score_UC=14.5227]
4	113680402	113680403	3	5.63554	+	[score_CL=5.63554;score_E=32.2085;score_B=37.483;score_UC=5.63554]
4	113680404	113680405	3	2.2025	+	[score_CL=2.2025;score_E=28.5823;score_B=22.1515;score_UC=2.2025]
4	114118675	114118676	3	0.873476	+	[score_CL=5.61776;score_E=0.873476;score_B=6.47204;score_UC=0.873476]
4	114118676	114118677	3	0.873664	+	[score_CL=13.2709;score_E=0.873664;score_B=9.83984;score_UC=0.873664]
4	114123253	114123254	3	3.70511	+	[score_CL=3.70511;score_E=37.247;score_B=29.5421;score_UC=3.70511]
4	114123254	114123255	3	4.43074	+	[score_CL=4.43074;score_E=35.8736;score_B=30.1775;score_UC=4.43074]
4	114144067	114144068	3	24.6396	+	[score_CL=24.6396;score_E=38.0502;score_B=62.6897;score_UC=24.6396]
4	114144068	114144069	3	14.6237	+	[score_CL=14.6237;score_E=38.0523;score_B=52.676;score_UC=14.6237]
4	114144069	114144070	3	5.59779	+	[score_CL=5.59779;score_E=38.2986;score_B=40.175;score_UC=5.59779]
4	114214271	114214272	3	3.36632	+	[score_CL=3.36632;score_E=39.3154;score_B=30.9471;score_UC=3.36632]
4	114214272	114214273	3	5.57533	+	[score_CL=5.57533;score_E=36.2011;score_B=33.1714;score_UC=5.57533]
4	115550468	115550469	3	5.67674	+	[score_CL=5.67674;score_E=26.8658;score_B=32.5076;score_UC=5.67674]
4	115550469	115550470	3	13.8835	+	[score_CL=13.8835;score_E=26.8561;score_B=40.7247;score_UC=13.8835]
4	115550470	115550471	3	5.33666	+	[score_CL=5.33666;score_E=26.8995;score_B=32.2017;score_UC=5.33666]
4	115550471	115550472	3	1.50067	+	[score_CL=1.50067;score_E=27.3238;score_B=22.8132;score_UC=1.50067]
4	115591827	115591828	3	3.56631	+	[score_CL=3.56631;score_E=30.081;score_B=30.1937;score_UC=3.56631]
4	115591828	115591829	3	9.60817	+	[score_CL=9.60817;score_E=29.8818;score_B=36.4896;score_UC=9.60817]
4	115591829	115591830	3	4.14626	+	[score_CL=4.14626;score_E=30.1045;score_B=30.9449;score_UC=4.14626]
4	115738226	115738227	3	8.13537	+	[score_CL=8.13537;score_E=81.8548;score_B=84.509;score_UC=8.13537]
4	115738227	115738228	3	2.64682	+	[score_CL=2.64682;score_E=91.2708;score_B=80.2748;score_UC=2.64682]
4	115738243	115738244	3	5.31516	+	[score_CL=5.31516;score_E=101.443;score_B=100.518;score_UC=5.31516]
4	115738265	115738266	3	2.88937	+	[score_CL=2.88937;score_E=135.798;score_B=125.261;score_UC=2.88937]
4	115738266	115738267	3	7.52842	+	[score_CL=7.52842;score_E=129.732;score_B=130.819;score_UC=7.52842]
4	115738297	115738298	3	1.143	+	[score_CL=1.143;score_E=154.261;score_B=140.462;score_UC=1.143]
4	115738298	115738299	3	9.06634	+	[score_CL=9.06634;score_E=142.638;score_B=148.341;score_UC=9.06634]
4	115738362	115738363	3	6.41277	+	[score_CL=6.41277;score_E=125.171;score_B=121.639;score_UC=6.41277]
4	115738363	115738364	3	14.6231	+	[score_CL=14.6231;score_E=117.453;score_B=129.224;score_UC=14.6231]
4	115738364	115738365	3	1.08696	+	[score_CL=1.08696;score_E=127.306;score_B=113.861;score_UC=1.08696]
4	115738389	115738390	3	11.8781	+	[score_CL=11.8781;score_E=101.47;score_B=110.11;score_UC=11.8781]
4	115738390	115738391	3	4.41479	+	[score_CL=4.41479;score_E=109.847;score_B=102.327;score_UC=4.41479]
4	115738486	115738487	3	1.35851	+	[score_CL=1.35851;score_E=144.532;score_B=135.199;score_UC=1.35851]
4	115738488	115738489	3	2.16349	+	[score_CL=2.16349;score_E=162.952;score_B=165.224;score_UC=2.16349]
4	115738489	115738490	3	40.6619	+	[score_CL=40.6619;score_E=163.55;score_B=204.212;score_UC=40.6619]
4	115738490	115738491	3	91.9649	+	[score_CL=91.9649;score_E=179.482;score_B=271.447;score_UC=91.9649]
4	115738491	115738492	3	38.8995	+	[score_CL=38.8995;score_E=157.866;score_B=196.766;score_UC=38.8995]
4	115738497	115738498	3	2.0779	+	[score_CL=2.0779;score_E=143.922;score_B=131.834;score_UC=2.0779]
4	115738498	115738499	3	10.2167	+	[score_CL=10.2167;score_E=151.582;score_B=158.94;score_UC=10.2167]
4	115738499	115738500	3	26.0167	+	[score_CL=26.0167;score_E=157.958;score_B=183.974;score_UC=26.0167]
4	115738500	115738501	3	44.6466	+	[score_CL=44.6466;score_E=165.271;score_B=209.917;score_UC=44.6466]
4	115738501	115738502	3	53.1398	+	[score_CL=53.1398;score_E=163.529;score_B=216.669;score_UC=53.1398]
4	115738502	115738503	3	51.2235	+	[score_CL=51.2235;score_E=161.774;score_B=212.998;score_UC=51.2235]
4	115738503	115738504	3	26.2992	+	[score_CL=26.2992;score_E=159.996;score_B=186.295;score_UC=26.2992]
4	115738504	115738505	3	28.1378	+	[score_CL=28.1378;score_E=144.352;score_B=172.489;score_UC=28.1378]
4	115738505	115738506	3	6.68127	+	[score_CL=6.68127;score_E=138.244;score_B=141.997;score_UC=6.68127]
4	115738506	115738507	3	2.28943	+	[score_CL=2.28943;score_E=124.544;score_B=112.849;score_UC=2.28943]
4	115773979	115773980	3	6.22694	+	[score_CL=6.22694;score_E=52.9611;score_B=49.3824;score_UC=6.22694]
4	115773980	115773981	3	6.0763	+	[score_CL=6.0763;score_E=54.9891;score_B=49.5516;score_UC=6.0763]
4	115773981	115773982	3	1.26467	+	[score_CL=1.26467;score_E=57.1878;score_B=43.6136;score_UC=1.26467]
4	115773983	115773984	3	2.50914	+	[score_CL=2.50914;score_E=52.1862;score_B=42.2175;score_UC=2.50914]
4	115773984	115773985	3	2.65049	+	[score_CL=2.65049;score_E=52.3937;score_B=42.6208;score_UC=2.65049]
4	115773989	115773990	3	6.31391	+	[score_CL=6.31391;score_E=58.8297;score_B=54.6;score_UC=6.31391]
4	115773990	115773991	3	8.85394	+	[score_CL=8.85394;score_E=70.9232;score_B=67.1942;score_UC=8.85394]
4	115773991	115773992	3	15.256	+	[score_CL=15.256;score_E=68.1818;score_B=76.9611;score_UC=15.256]
4	115773992	115773993	3	9.85671	+	[score_CL=9.85671;score_E=69.2223;score_B=68.5369;score_UC=9.85671]
4	115773993	115773994	3	4.33258	+	[score_CL=4.33258;score_E=61.4938;score_B=53.3001;score_UC=4.33258]
4	115774402	115774403	3	1.62332	+	[score_CL=1.62332;score_E=57.1943;score_B=48.9743;score_UC=1.62332]
4	115774428	115774429	3	4.70178	+	[score_CL=4.70178;score_E=66.3334;score_B=59.3017;score_UC=4.70178]
4	115774429	115774430	3	9.03935	+	[score_CL=9.03935;score_E=62.6896;score_B=63.488;score_UC=9.03935]
4	115774430	115774431	3	1.90141	+	[score_CL=1.90141;score_E=68.6114;score_B=55.4457;score_UC=1.90141]
4	115774949	115774950	3	8.06398	+	[score_CL=8.06398;score_E=50.064;score_B=52.5819;score_UC=8.06398]
4	115774950	115774951	3	2.64383	+	[score_CL=2.64383;score_E=58.2694;score_B=47.2679;score_UC=2.64383]
4	115774955	115774956	3	0.562586	+	[score_CL=0.562586;score_E=51.4756;score_B=38.646;score_UC=0.562586]
4	115774956	115774957	3	0.706333	+	[score_CL=0.706333;score_E=51.5351;score_B=38.8639;score_UC=0.706333]
4	115775312	115775313	3	0.0296396	+	[score_CL=0.0296396;score_E=66.1997;score_B=51.4187;score_UC=0.0296396]
4	115775313	115775314	3	0.916794	+	[score_CL=0.916794;score_E=62.5369;score_B=52.5452;score_UC=0.916794]
4	115775319	115775320	3	6.76078	+	[score_CL=6.76078;score_E=74.2635;score_B=71.4257;score_UC=6.76078]
4	115775320	115775321	3	11.4582	+	[score_CL=11.4582;score_E=72.3793;score_B=76.3736;score_UC=11.4582]
4	115775321	115775322	3	2.79922	+	[score_CL=2.79922;score_E=77.0049;score_B=66.3059;score_UC=2.79922]
4	115775329	115775330	3	1.4171	+	[score_CL=1.4171;score_E=64.053;score_B=56.1062;score_UC=1.4171]
4	115775465	115775466	3	12.6362	+	[score_CL=12.6362;score_E=163.864;score_B=176.5;score_UC=12.6362]
4	115775466	115775467	3	49.2809	+	[score_CL=49.2809;score_E=177.558;score_B=226.839;score_UC=49.2809]
4	115775467	115775468	3	103.02	+	[score_CL=103.02;score_E=185.345;score_B=288.365;score_UC=103.02]
4	115775468	115775469	3	28.9882	+	[score_CL=28.9882;score_E=166.023;score_B=195.011;score_UC=28.9882]
4	115775519	115775520	3	4.64762	+	[score_CL=4.64762;score_E=146.055;score_B=144.313;score_UC=4.64762]
4	115775565	115775566	3	3.27605	+	[score_CL=3.27605;score_E=140.839;score_B=131.354;score_UC=3.27605]
4	115775566	115775567	3	4.53603	+	[score_CL=4.53603;score_E=148.438;score_B=137.717;score_UC=4.53603]
4	115775567	115775568	3	9.51197	+	[score_CL=9.51197;score_E=153.544;score_B=152.007;score_UC=9.51197]
4	115775568	115775569	3	15.0716	+	[score_CL=15.0716;score_E=163.72;score_B=178.79;score_UC=15.0716]
4	115775569	115775570	3	33.7321	+	[score_CL=33.7321;score_E=167.671;score_B=201.403;score_UC=33.7321]
4	115775570	115775571	3	19.4522	+	[score_CL=19.4522;score_E=165.21;score_B=184.662;score_UC=19.4522]
4	115775571	115775572	3	12.7637	+	[score_CL=12.7637;score_E=162.602;score_B=167.174;score_UC=12.7637]
4	115775572	115775573	3	10.9811	+	[score_CL=10.9811;score_E=158.549;score_B=158.74;score_UC=10.9811]
4	115775573	115775574	3	13.0446	+	[score_CL=13.0446;score_E=163.984;score_B=177.028;score_UC=13.0446]
4	115775574	115775575	3	46.6583	+	[score_CL=46.6583;score_E=165.778;score_B=212.437;score_UC=46.6583]
4	115775575	115775576	3	83.455	+	[score_CL=83.455;score_E=171.689;score_B=255.144;score_UC=83.455]
4	115775576	115775577	3	85.7556	+	[score_CL=85.7556;score_E=170.054;score_B=255.81;score_UC=85.7556]
4	115775577	115775578	3	19.4596	+	[score_CL=19.4596;score_E=165.782;score_B=185.241;score_UC=19.4596]
4	115775578	115775579	3	15.1805	+	[score_CL=15.1805;score_E=170.252;score_B=185.001;score_UC=15.1805]
4	115775579	115775580	3	26.9117	+	[score_CL=26.9117;score_E=151.665;score_B=178.573;score_UC=26.9117]
4	115775580	115775581	3	5.71495	+	[score_CL=5.71495;score_E=151.794;score_B=153.021;score_UC=5.71495]
4	115775581	115775582	3	1.94777	+	[score_CL=1.94777;score_E=139.64;score_B=126.895;score_UC=1.94777]
4	115775587	115775588	3	3.67298	+	[score_CL=3.67298;score_E=140.005;score_B=131.012;score_UC=3.67298]
4	115775588	115775589	3	10.1868	+	[score_CL=10.1868;score_E=131.245;score_B=137.116;score_UC=10.1868]
4	115775598	115775599	3	1.0783	+	[score_CL=1.0783;score_E=122.823;score_B=114.298;score_UC=1.0783]
4	115776012	115776013	3	2.85499	+	[score_CL=2.85499;score_E=107.932;score_B=96.9841;score_UC=2.85499]
4	115776013	115776014	3	17.0961	+	[score_CL=17.0961;score_E=100.655;score_B=115.548;score_UC=17.0961]
4	115776014	115776015	3	9.49892	+	[score_CL=9.49892;score_E=113.2;score_B=110.641;score_UC=9.49892]
4	115776015	115776016	3	7.60877	+	[score_CL=7.60877;score_E=118.817;score_B=114.003;score_UC=7.60877]
4	115776016	115776017	3	21.9485	+	[score_CL=21.9485;score_E=116.22;score_B=137.759;score_UC=21.9485]
4	115776017	115776018	3	19.8169	+	[score_CL=19.8169;score_E=128.965;score_B=148.708;score_UC=19.8169]
4	115776018	115776019	3	22.0529	+	[score_CL=22.0529;score_E=122.351;score_B=144.166;score_UC=22.0529]
4	115776019	115776020	3	13.8169	+	[score_CL=13.8169;score_E=128.679;score_B=137.862;score_UC=13.8169]
4	115776020	115776021	3	19.9455	+	[score_CL=19.9455;score_E=120.564;score_B=138.551;score_UC=19.9455]
4	115776021	115776022	3	16.5127	+	[score_CL=16.5127;score_E=109.317;score_B=125.582;score_UC=16.5127]
4	115776023	115776024	3	0.448748	+	[score_CL=0.448748;score_E=92.5508;score_B=81.3612;score_UC=0.448748]
4	115776024	115776025	3	0.00128723	+	[score_CL=0.00128723;score_E=98.7933;score_B=81.2262;score_UC=0.00128723]
4	115776025	115776026	3	0.181116	+	[score_CL=0.181116;score_E=102.871;score_B=85.3337;score_UC=0.181116]
4	115776026	115776027	3	4.80048	+	[score_CL=4.80048;score_E=95.4553;score_B=90.1748;score_UC=4.80048]
4	115776027	115776028	3	3.03895	+	[score_CL=3.03895;score_E=105.688;score_B=90.3835;score_UC=3.03895]
4	115776028	115776029	3	4.81243	+	[score_CL=4.81243;score_E=100.502;score_B=91.2325;score_UC=4.81243]
4	115776029	115776030	3	4.90163	+	[score_CL=4.90163;score_E=107.316;score_B=96.0464;score_UC=4.90163]
4	115776030	115776031	3	9.15852	+	[score_CL=9.15852;score_E=98.3651;score_B=99.7102;score_UC=9.15852]
4	115776031	115776032	3	1.36623	+	[score_CL=1.36623;score_E=114.553;score_B=95.755;score_UC=1.36623]
4	115776032	115776033	3	5.81276	+	[score_CL=5.81276;score_E=108.962;score_B=102.647;score_UC=5.81276]
4	115776033	115776034	3	14.881	+	[score_CL=14.881;score_E=98.5641;score_B=111.57;score_UC=14.881]
4	115776034	115776035	3	0.0951409	+	[score_CL=0.0951409;score_E=110.707;score_B=96.0537;score_UC=0.0951409]
4	115776038	115776039	3	1.12917	+	[score_CL=1.12917;score_E=92.0537;score_B=83.4929;score_UC=1.12917]
4	115776044	115776045	3	7.58865	+	[score_CL=7.58865;score_E=103.775;score_B=102.591;score_UC=7.58865]
4	115776045	115776046	3	12.4972	+	[score_CL=12.4972;score_E=104.746;score_B=108.455;score_UC=12.4972]
4	115776046	115776047	3	6.16527	+	[score_CL=6.16527;score_E=110.412;score_B=101.203;score_UC=6.16527]
4	115776047	115776048	3	6.43643	+	[score_CL=6.43643;score_E=100.608;score_B=93.9353;score_UC=6.43643]
4	115776048	115776049	3	3.57813	+	[score_CL=3.57813;score_E=107.488;score_B=92.9811;score_UC=3.57813]
4	115776049	115776050	3	6.90191	+	[score_CL=6.90191;score_E=98.6113;score_B=93.5305;score_UC=6.90191]
4	115776050	115776051	3	4.83764	+	[score_CL=4.83764;score_E=98.0435;score_B=91.0342;score_UC=4.83764]
4	115776052	115776053	3	1.62722	+	[score_CL=1.62722;score_E=89.6631;score_B=81.6327;score_UC=1.62722]
4	115776391	115776392	3	0.989592	+	[score_CL=0.989592;score_E=56.321;score_B=43.8809;score_UC=0.989592]
4	115776392	115776393	3	1.11848	+	[score_CL=1.11848;score_E=56.6618;score_B=44.3646;score_UC=1.11848]
4	115776394	115776395	3	0.617227	+	[score_CL=0.617227;score_E=54.8216;score_B=44.1434;score_UC=0.617227]
4	115776396	115776397	3	7.76012	+	[score_CL=7.76012;score_E=57.9882;score_B=58.8815;score_UC=7.76012]
4	115776397	115776398	3	3.82676	+	[score_CL=3.82676;score_E=63.9785;score_B=55.3077;score_UC=3.82676]
4	115776501	115776502	3	18.8007	+	[score_CL=18.8007;score_E=168.484;score_B=187.284;score_UC=18.8007]
4	115776502	115776503	3	28.2624	+	[score_CL=28.2624;score_E=167.118;score_B=195.38;score_UC=28.2624]
4	115776508	115776509	3	26.9863	+	[score_CL=26.9863;score_E=174.729;score_B=201.715;score_UC=26.9863]
4	115776509	115776510	3	32.6549	+	[score_CL=32.6549;score_E=173.67;score_B=206.324;score_UC=32.6549]
4	115776515	115776516	3	5.55309	+	[score_CL=5.55309;score_E=178.34;score_B=175.672;score_UC=5.55309]
4	115776516	115776517	3	22.4221	+	[score_CL=22.4221;score_E=170.724;score_B=192.941;score_UC=22.4221]
4	115776517	115776518	3	6.84655	+	[score_CL=6.84655;score_E=198.134;score_B=194.868;score_UC=6.84655]
4	115776518	115776519	3	21.3859	+	[score_CL=21.3859;score_E=186.418;score_B=207.78;score_UC=21.3859]
4	115776519	115776520	3	24.3752	+	[score_CL=24.3752;score_E=178.644;score_B=203.019;score_UC=24.3752]
4	115776522	115776523	3	1.58472	+	[score_CL=1.58472;score_E=170.454;score_B=157.342;score_UC=1.58472]
4	115776523	115776524	3	6.61174	+	[score_CL=6.61174;score_E=167.5;score_B=163.252;score_UC=6.61174]
4	115776524	115776525	3	5.35528	+	[score_CL=5.35528;score_E=167.578;score_B=162.076;score_UC=5.35528]
4	115776529	115776530	3	1.35593	+	[score_CL=1.35593;score_E=170.198;score_B=156.771;score_UC=1.35593]
4	115776530	115776531	3	6.15929	+	[score_CL=6.15929;score_E=166.417;score_B=161.846;score_UC=6.15929]
4	115776531	115776532	3	4.63114	+	[score_CL=4.63114;score_E=183.926;score_B=171.604;score_UC=4.63114]
4	115776532	115776533	3	15.7656	+	[score_CL=15.7656;score_E=181.11;score_B=192.033;score_UC=15.7656]
4	115776533	115776534	3	16.9023	+	[score_CL=16.9023;score_E=181.829;score_B=194.105;score_UC=16.9023]
4	115776534	115776535	3	6.78294	+	[score_CL=6.78294;score_E=189.231;score_B=181.141;score_UC=6.78294]
4	115776535	115776536	3	13.0096	+	[score_CL=13.0096;score_E=180.948;score_B=185.425;score_UC=13.0096]
4	115776536	115776537	3	15.5502	+	[score_CL=15.5502;score_E=175.123;score_B=186.145;score_UC=15.5502]
4	115776537	115776538	3	3.88155	+	[score_CL=3.88155;score_E=179.774;score_B=166.902;score_UC=3.88155]
4	115776538	115776539	3	3.88408	+	[score_CL=3.88408;score_E=165.814;score_B=154.728;score_UC=3.88408]
4	115776539	115776540	3	3.11681	+	[score_CL=3.11681;score_E=162.613;score_B=152.975;score_UC=3.11681]
4	115776552	115776553	3	0.0721167	+	[score_CL=0.0721167;score_E=150.704;score_B=136.672;score_UC=0.0721167]
4	115776553	115776554	3	0.452561	+	[score_CL=0.452561;score_E=147.823;score_B=136.048;score_UC=0.452561]
4	115777021	115777022	3	0.809732	+	[score_CL=0.809732;score_E=88.2143;score_B=75.3129;score_UC=0.809732]
4	115777022	115777023	3	1.1045	+	[score_CL=1.1045;score_E=86.0143;score_B=75.2211;score_UC=1.1045]
4	115777044	115777045	3	4.96916	+	[score_CL=4.96916;score_E=79.6311;score_B=74.311;score_UC=4.96916]
4	115777045	115777046	3	3.64469	+	[score_CL=3.64469;score_E=81.4121;score_B=72.6147;score_UC=3.64469]
4	115777084	115777085	3	1.61028	+	[score_CL=1.61028;score_E=63.7853;score_B=55.1161;score_UC=1.61028]
4	115777085	115777086	3	0.266194	+	[score_CL=0.266194;score_E=69.3675;score_B=53.5296;score_UC=0.266194]
4	115777088	115777089	3	4.13785	+	[score_CL=4.13785;score_E=68.9321;score_B=60.563;score_UC=4.13785]
4	115777089	115777090	3	5.39763	+	[score_CL=5.39763;score_E=68.7796;score_B=61.659;score_UC=5.39763]
4	115777090	115777091	3	2.83379	+	[score_CL=2.83379;score_E=76.9784;score_B=61.0889;score_UC=2.83379]
4	115777091	115777092	3	5.33934	+	[score_CL=5.33934;score_E=63.9287;score_B=60.7713;score_UC=5.33934]
4	115777095	115777096	3	0.437427	+	[score_CL=0.437427;score_E=60.0725;score_B=50.483;score_UC=0.437427]
4	115777196	115777197	3	1.42577	+	[score_CL=1.42577;score_E=66.1566;score_B=58.0776;score_UC=1.42577]
4	115777257	115777258	3	0.744621	+	[score_CL=0.744621;score_E=68.9277;score_B=55.8492;score_UC=0.744621]
4	115777258	115777259	3	0.98323	+	[score_CL=0.98323;score_E=66.9585;score_B=55.8377;score_UC=0.98323]
4	115777264	115777265	3	0.460985	+	[score_CL=0.460985;score_E=70.9429;score_B=56.0516;score_UC=0.460985]
4	115777265	115777266	3	3.75112	+	[score_CL=3.75112;score_E=65.7802;score_B=59.0661;score_UC=3.75112]
4	115777266	115777267	3	2.04011	+	[score_CL=2.04011;score_E=72.5996;score_B=57.1732;score_UC=2.04011]
4	115777267	115777268	3	1.97028	+	[score_CL=1.97028;score_E=65.7752;score_B=55.1151;score_UC=1.97028]
4	115811530	115811531	3	1.35011	+	[score_CL=1.35011;score_E=125.757;score_B=112.555;score_UC=1.35011]
4	115811531	115811532	3	15.3252	+	[score_CL=15.3252;score_E=121.962;score_B=134.616;score_UC=15.3252]
4	115811532	115811533	3	12.8524	+	[score_CL=12.8524;score_E=144.06;score_B=156.362;score_UC=12.8524]
4	115811533	115811534	3	29.732	+	[score_CL=29.732;score_E=132.48;score_B=162.212;score_UC=29.732]
4	115811534	115811535	3	10.7068	+	[score_CL=10.7068;score_E=147.027;score_B=156.791;score_UC=10.7068]
4	115811535	115811536	3	18.3042	+	[score_CL=18.3042;score_E=126.189;score_B=141.75;score_UC=18.3042]
4	115811536	115811537	3	5.21708	+	[score_CL=5.21708;score_E=133.817;score_B=124.396;score_UC=5.21708]
4	115811537	115811538	3	4.14831	+	[score_CL=4.14831;score_E=131.675;score_B=118.503;score_UC=4.14831]
4	115811538	115811539	3	12.1402	+	[score_CL=12.1402;score_E=116.326;score_B=125.67;score_UC=12.1402]
4	115811567	115811568	3	5.01579	+	[score_CL=5.01579;score_E=138.56;score_B=132.209;score_UC=5.01579]
4	115811568	115811569	3	14.5956	+	[score_CL=14.5956;score_E=128.184;score_B=141.564;score_UC=14.5956]
4	115811603	115811604	3	5.10757	+	[score_CL=5.10757;score_E=125.225;score_B=118.999;score_UC=5.10757]
4	115811604	115811605	3	6.24721	+	[score_CL=6.24721;score_E=127.233;score_B=120.035;score_UC=6.24721]
4	115811605	115811606	3	4.26184	+	[score_CL=4.26184;score_E=128.268;score_B=117.138;score_UC=4.26184]
4	115811606	115811607	3	3.16978	+	[score_CL=3.16978;score_E=123.477;score_B=113.345;score_UC=3.16978]
4	115811636	115811637	3	5.32724	+	[score_CL=5.32724;score_E=109.438;score_B=103.74;score_UC=5.32724]
4	115811637	115811638	3	10.0942	+	[score_CL=10.0942;score_E=106.631;score_B=107.886;score_UC=10.0942]
4	115811638	115811639	3	3.3901	+	[score_CL=3.3901;score_E=109.323;score_B=99.776;score_UC=3.3901]
4	115812165	115812166	3	1.28924	+	[score_CL=1.28924;score_E=38.72;score_B=30.4332;score_UC=1.28924]
4	115812285	115812286	3	2.07256	+	[score_CL=2.07256;score_E=36.0934;score_B=29.4106;score_UC=2.07256]
4	115812447	115812448	3	0.183506	+	[score_CL=0.183506;score_E=145.31;score_B=138.407;score_UC=0.183506]
4	115812448	115812449	3	24.3796	+	[score_CL=24.3796;score_E=145.809;score_B=170.188;score_UC=24.3796]
4	115812449	115812450	3	30.6313	+	[score_CL=30.6313;score_E=163.93;score_B=194.561;score_UC=30.6313]
4	115812450	115812451	3	49.4292	+	[score_CL=49.4292;score_E=163.608;score_B=213.038;score_UC=49.4292]
4	115812451	115812452	3	49.3681	+	[score_CL=49.3681;score_E=163.263;score_B=212.631;score_UC=49.3681]
4	115812452	115812453	3	32.2087	+	[score_CL=32.2087;score_E=148.815;score_B=181.024;score_UC=32.2087]
4	115812453	115812454	3	6.44907	+	[score_CL=6.44907;score_E=144.952;score_B=150.922;score_UC=6.44907]
4	115812454	115812455	3	2.89061	+	[score_CL=2.89061;score_E=133.64;score_B=120.867;score_UC=2.89061]
4	115812455	115812456	3	1.78073	+	[score_CL=1.78073;score_E=127.971;score_B=115.752;score_UC=1.78073]
4	115812556	115812557	3	8.28858	+	[score_CL=8.28858;score_E=75.1254;score_B=75.0375;score_UC=8.28858]
4	115812557	115812558	3	9.72015	+	[score_CL=9.72015;score_E=82.0213;score_B=79.7667;score_UC=9.72015]
4	115812558	115812559	3	9.06038	+	[score_CL=9.06038;score_E=79.3151;score_B=76.4175;score_UC=9.06038]
4	115812559	115812560	3	5.29309	+	[score_CL=5.29309;score_E=91.5707;score_B=80.4751;score_UC=5.29309]
4	115812560	115812561	3	17.2209	+	[score_CL=17.2209;score_E=89.3073;score_B=106.528;score_UC=17.2209]
4	115812561	115812562	3	57.536	+	[score_CL=57.536;score_E=100.719;score_B=158.255;score_UC=57.536]
4	115812562	115812563	3	51.064	+	[score_CL=51.064;score_E=91.198;score_B=142.262;score_UC=51.064]
4	115812563	115812564	3	9.25583	+	[score_CL=9.25583;score_E=87.7736;score_B=97.0295;score_UC=9.25583]
4	115812564	115812565	3	6.19833	+	[score_CL=6.19833;score_E=71.5793;score_B=67.6278;score_UC=6.19833]
4	115812656	115812657	3	3.01153	+	[score_CL=3.01153;score_E=49.4584;score_B=50.2066;score_UC=3.01153]
4	115812657	115812658	3	21.7574	+	[score_CL=21.7574;score_E=40.792;score_B=62.5489;score_UC=21.7574]
4	115812830	115812831	3	0.843467	+	[score_CL=0.843467;score_E=64.3084;score_B=49.5293;score_UC=0.843467]
4	115812831	115812832	3	2.0967	+	[score_CL=2.0967;score_E=61.3085;score_B=50.9918;score_UC=2.0967]
4	115812832	115812833	3	1.35879	+	[score_CL=1.35879;score_E=63.5971;score_B=50.4139;score_UC=1.35879]
4	115812857	115812858	3	2.69209	+	[score_CL=2.69209;score_E=61.4025;score_B=53.6403;score_UC=2.69209]
4	115812858	115812859	3	1.62797	+	[score_CL=1.62797;score_E=65.4282;score_B=52.5009;score_UC=1.62797]
4	115813144	115813145	3	6.50267	+	[score_CL=6.50267;score_E=89.8811;score_B=89.0774;score_UC=6.50267]
4	115813145	115813146	3	2.85535	+	[score_CL=2.85535;score_E=97.9595;score_B=85.1986;score_UC=2.85535]
4	115813146	115813147	3	1.70081	+	[score_CL=1.70081;score_E=95.293;score_B=80.1587;score_UC=1.70081]
4	115813147	115813148	3	1.42099	+	[score_CL=1.42099;score_E=96.9609;score_B=79.8739;score_UC=1.42099]
4	115813148	115813149	3	2.93367	+	[score_CL=2.93367;score_E=107.365;score_B=95.6524;score_UC=2.93367]
4	115813149	115813150	3	17.7839	+	[score_CL=17.7839;score_E=102.401;score_B=118.499;score_UC=17.7839]
4	115813150	115813151	3	13.9643	+	[score_CL=13.9643;score_E=103.427;score_B=114.414;score_UC=13.9643]
4	115813151	115813152	3	0.100762	+	[score_CL=0.100762;score_E=102.951;score_B=87.8768;score_UC=0.100762]
4	115813421	115813422	3	5.26473	+	[score_CL=5.26473;score_E=34.3398;score_B=32.0382;score_UC=5.26473]
4	115813422	115813423	3	1.68846	+	[score_CL=1.68846;score_E=38.7171;score_B=28.2159;score_UC=1.68846]
4	115813631	115813632	3	2.73137	+	[score_CL=2.73137;score_E=41.6151;score_B=34.1129;score_UC=2.73137]
4	115813632	115813633	3	1.56431	+	[score_CL=1.56431;score_E=45.7315;score_B=33.1037;score_UC=1.56431]
4	115813720	115813721	3	2.71107	+	[score_CL=2.71107;score_E=34.321;score_B=28.78;score_UC=2.71107]
4	115814106	115814107	3	0.64535	+	[score_CL=0.64535;score_E=94.1488;score_B=82.1386;score_UC=0.64535]
4	115814160	115814161	3	1.75706	+	[score_CL=1.75706;score_E=82.7398;score_B=69.4856;score_UC=1.75706]
4	115814161	115814162	3	7.68156	+	[score_CL=7.68156;score_E=77.964;score_B=75.6986;score_UC=7.68156]
4	115814162	115814163	3	5.48504	+	[score_CL=5.48504;score_E=83.0774;score_B=73.4176;score_UC=5.48504]
4	115814163	115814164	3	4.45217	+	[score_CL=4.45217;score_E=76.1448;score_B=68.9687;score_UC=4.45217]
4	115814167	115814168	3	0.192064	+	[score_CL=0.192064;score_E=67.7822;score_B=57.7372;score_UC=0.192064]
4	115814169	115814170	3	11.7546	+	[score_CL=11.7546;score_E=87.2432;score_B=97.3517;score_UC=11.7546]
4	115814170	115814171	3	23.6531	+	[score_CL=23.6531;score_E=98.5705;score_B=122.224;score_UC=23.6531]
4	115814171	115814172	3	34.1272	+	[score_CL=34.1272;score_E=102.315;score_B=136.442;score_UC=34.1272]
4	115814172	115814173	3	17.3184	+	[score_CL=17.3184;score_E=91.6032;score_B=108.922;score_UC=17.3184]
4	115814173	115814174	3	7.02367	+	[score_CL=7.02367;score_E=93.4085;score_B=85.8495;score_UC=7.02367]
4	115814174	115814175	3	11.0072	+	[score_CL=11.0072;score_E=79.4183;score_B=79.9126;score_UC=11.0072]
4	115814175	115814176	3	7.97133	+	[score_CL=7.97133;score_E=75.0261;score_B=74.6101;score_UC=7.97133]
4	115834532	115834533	3	2.48603	+	[score_CL=2.48603;score_E=60.0578;score_B=54.1588;score_UC=2.48603]
4	115834589	115834590	3	5.0772	+	[score_CL=5.0772;score_E=59.7466;score_B=58.4394;score_UC=5.0772]
4	115835017	115835018	3	0.040365	+	[score_CL=0.040365;score_E=11.6485;score_B=5.33489;score_UC=0.040365]
4	115878251	115878252	3	5.34146	+	[score_CL=5.34146;score_E=41.5227;score_B=37.3846;score_UC=5.34146]
4	115878252	115878253	3	3.68153	+	[score_CL=3.68153;score_E=54.8205;score_B=41.0933;score_UC=3.68153]
4	115878253	115878254	3	9.03374	+	[score_CL=9.03374;score_E=40.9203;score_B=44.4863;score_UC=9.03374]
4	115878564	115878565	3	0.195625	+	[score_CL=0.195625;score_E=30.0233;score_B=20.0463;score_UC=0.195625]
4	115878893	115878894	3	0.921468	+	[score_CL=0.921468;score_E=43.1287;score_B=33.7629;score_UC=0.921468]
4	115878909	115878910	3	0.203135	+	[score_CL=0.203135;score_E=44.0999;score_B=32.2518;score_UC=0.203135]
4	116130815	116130816	3	2.61352	+	[score_CL=2.61352;score_E=11.8145;score_B=10.932;score_UC=2.61352]
4	116159309	116159310	3	6.46085	+	[score_CL=6.46085;score_E=89.5921;score_B=89.8171;score_UC=6.46085]
4	116159310	116159311	3	23.8632	+	[score_CL=23.8632;score_E=86.1923;score_B=109.969;score_UC=23.8632]
4	116159311	116159312	3	9.87249	+	[score_CL=9.87249;score_E=110.329;score_B=116.835;score_UC=9.87249]
4	116159312	116159313	3	24.399	+	[score_CL=24.399;score_E=101.76;score_B=126.159;score_UC=24.399]
4	116159313	116159314	3	28.3031	+	[score_CL=28.3031;score_E=111.652;score_B=139.955;score_UC=28.3031]
4	116159314	116159315	3	22.0239	+	[score_CL=22.0239;score_E=111.553;score_B=133.577;score_UC=22.0239]
4	116159315	116159316	3	19.9046	+	[score_CL=19.9046;score_E=102.587;score_B=122.179;score_UC=19.9046]
4	116159316	116159317	3	9.83064	+	[score_CL=9.83064;score_E=109.025;score_B=108.02;score_UC=9.83064]
4	116159317	116159318	3	15.8832	+	[score_CL=15.8832;score_E=105.394;score_B=121.277;score_UC=15.8832]
4	116159318	116159319	3	72.3227	+	[score_CL=72.3227;score_E=112.125;score_B=184.448;score_UC=72.3227]
4	116159319	116159320	3	51.1346	+	[score_CL=51.1346;score_E=104.058;score_B=155.193;score_UC=51.1346]
4	116159320	116159321	3	8.37561	+	[score_CL=8.37561;score_E=96.3969;score_B=104.773;score_UC=8.37561]
4	116159323	116159324	3	18.9585	+	[score_CL=18.9585;score_E=99.6953;score_B=118.654;score_UC=18.9585]
4	116159324	116159325	3	105.332	+	[score_CL=105.332;score_E=118.732;score_B=224.064;score_UC=105.332]
4	116159325	116159326	3	120.2	+	[score_CL=150.856;score_E=120.2;score_B=271.057;score_UC=120.2]
4	116159326	116159327	3	67.9994	+	[score_CL=67.9994;score_E=119.833;score_B=187.833;score_UC=67.9994]
4	116159327	116159328	3	19.9984	+	[score_CL=19.9984;score_E=109.347;score_B=129.345;score_UC=19.9984]
4	116159328	116159329	3	8.44051	+	[score_CL=8.44051;score_E=101.132;score_B=102.836;score_UC=8.44051]
4	116257583	116257584	3	4.34786	+	[score_CL=4.34786;score_E=24.1824;score_B=24.9328;score_UC=4.34786]
4	116299978	116299979	3	8.9232	+	[score_CL=8.9232;score_E=77.9796;score_B=79.4645;score_UC=8.9232]
4	116299979	116299980	3	12.0706	+	[score_CL=12.0706;score_E=93.4343;score_B=95.9487;score_UC=12.0706]
4	116299980	116299981	3	18.4463	+	[score_CL=18.4463;score_E=98.9356;score_B=115.869;score_UC=18.4463]
4	116299981	116299982	3	22.4473	+	[score_CL=22.4473;score_E=99.9439;score_B=122.093;score_UC=22.4473]
4	116299982	116299983	3	15.1	+	[score_CL=15.1;score_E=86.264;score_B=101.237;score_UC=15.1]
4	116299985	116299986	3	0.323652	+	[score_CL=0.323652;score_E=77.8563;score_B=62.6969;score_UC=0.323652]
4	116299986	116299987	3	5.33128	+	[score_CL=5.33128;score_E=85.3016;score_B=78.7515;score_UC=5.33128]
4	116299987	116299988	3	15.4303	+	[score_CL=15.4303;score_E=87.9366;score_B=97.7489;score_UC=15.4303]
4	116299988	116299989	3	14.0179	+	[score_CL=14.0179;score_E=94.1824;score_B=100.477;score_UC=14.0179]
4	116299989	116299990	3	9.88705	+	[score_CL=9.88705;score_E=92.6875;score_B=90.7102;score_UC=9.88705]
4	116299990	116299991	3	9.46178	+	[score_CL=9.46178;score_E=80.1932;score_B=81.9777;score_UC=9.46178]
4	116299991	116299992	3	0.191424	+	[score_CL=0.191424;score_E=83.8838;score_B=68.5122;score_UC=0.191424]
4	116300131	116300132	3	12.5795	+	[score_CL=12.5795;score_E=131.253;score_B=141.32;score_UC=12.5795]
4	116300132	116300133	3	21.5806	+	[score_CL=21.5806;score_E=127.611;score_B=148.988;score_UC=21.5806]
4	116300133	116300134	3	3.91356	+	[score_CL=3.91356;score_E=130.498;score_B=125.92;score_UC=3.91356]
4	116300136	116300137	3	10.1532	+	[score_CL=10.1532;score_E=131.996;score_B=139.201;score_UC=10.1532]
4	116300137	116300138	3	23.8801	+	[score_CL=23.8801;score_E=141.558;score_B=165.383;score_UC=23.8801]
4	116300138	116300139	3	20.6567	+	[score_CL=20.6567;score_E=130.889;score_B=151.545;score_UC=20.6567]
4	116300221	116300222	3	8.63314	+	[score_CL=8.63314;score_E=133.222;score_B=134.176;score_UC=8.63314]
4	116300222	116300223	3	17.5288	+	[score_CL=17.5288;score_E=132.319;score_B=145.665;score_UC=17.5288]
4	116300223	116300224	3	8.64791	+	[score_CL=8.64791;score_E=131.751;score_B=132.855;score_UC=8.64791]
4	116300393	116300394	3	5.01382	+	[score_CL=5.01382;score_E=53.6211;score_B=47.3352;score_UC=5.01382]
4	116300394	116300395	3	7.64736	+	[score_CL=7.64736;score_E=53.7112;score_B=50.043;score_UC=7.64736]
4	116300395	116300396	3	3.58989	+	[score_CL=3.58989;score_E=56.5419;score_B=45.4046;score_UC=3.58989]
4	116300396	116300397	3	1.70076	+	[score_CL=1.70076;score_E=51.8841;score_B=39.2524;score_UC=1.70076]
4	116300401	116300402	3	4.6711	+	[score_CL=4.6711;score_E=64.8859;score_B=60.075;score_UC=4.6711]
4	116300402	116300403	3	21.5316	+	[score_CL=21.5316;score_E=52.7367;score_B=74.2057;score_UC=21.5316]
4	116300403	116300404	3	3.68682	+	[score_CL=3.68682;score_E=71.3701;score_B=61.2774;score_UC=3.68682]
4	116300404	116300405	3	6.12481	+	[score_CL=6.12481;score_E=57.929;score_B=50.2173;score_UC=6.12481]
4	116300405	116300406	3	9.58608	+	[score_CL=9.58608;score_E=68.3864;score_B=66.2776;score_UC=9.58608]
4	116300406	116300407	3	18.2638	+	[score_CL=18.2638;score_E=71.9326;score_B=86.7909;score_UC=18.2638]
4	116300407	116300408	3	18.4927	+	[score_CL=18.4927;score_E=74.8312;score_B=90.3237;score_UC=18.4927]
4	116300408	116300409	3	13.0172	+	[score_CL=13.0172;score_E=61.8853;score_B=71.8996;score_UC=13.0172]
4	116300421	116300422	3	0.53934	+	[score_CL=0.53934;score_E=58.8156;score_B=44.0075;score_UC=0.53934]
4	116300422	116300423	3	11.9899	+	[score_CL=11.9899;score_E=52.1651;score_B=58.8184;score_UC=11.9899]
4	116300423	116300424	3	8.85697	+	[score_CL=8.85697;score_E=54.2112;score_B=55.5685;score_UC=8.85697]
4	116300484	116300485	3	0.348438	+	[score_CL=0.348438;score_E=40.9924;score_B=26.6407;score_UC=0.348438]
4	116300485	116300486	3	1.23477	+	[score_CL=1.23477;score_E=37.0719;score_B=27.4687;score_UC=1.23477]
4	116300638	116300639	3	6.72431	+	[score_CL=6.72431;score_E=94.5809;score_B=92.2011;score_UC=6.72431]
4	116300639	116300640	3	5.60773	+	[score_CL=5.60773;score_E=101.365;score_B=91.7422;score_UC=5.60773]
4	116300640	116300641	3	4.90622	+	[score_CL=4.90622;score_E=95.3498;score_B=89.0948;score_UC=4.90622]
4	116300850	116300851	3	20.1544	+	[score_CL=20.1544;score_E=101.857;score_B=121.969;score_UC=20.1544]
4	116300851	116300852	3	15.9748	+	[score_CL=15.9748;score_E=104.492;score_B=120.111;score_UC=15.9748]
4	116300858	116300859	3	0.402482	+	[score_CL=0.402482;score_E=99.8226;score_B=84.2013;score_UC=0.402482]
4	116300859	116300860	3	6.9486	+	[score_CL=6.9486;score_E=103.725;score_B=100.355;score_UC=6.9486]
4	116300860	116300861	3	14.5544	+	[score_CL=14.5544;score_E=95.8185;score_B=108.112;score_UC=14.5544]
4	116300872	116300873	3	13.6091	+	[score_CL=13.6091;score_E=111.041;score_B=124.651;score_UC=13.6091]
4	116300873	116300874	3	60.7181	+	[score_CL=60.7181;score_E=124.736;score_B=185.454;score_UC=60.7181]
4	116300874	116300875	3	69.0763	+	[score_CL=69.0763;score_E=130.428;score_B=199.505;score_UC=69.0763]
4	116300875	116300876	3	58.1029	+	[score_CL=58.1029;score_E=130.488;score_B=188.59;score_UC=58.1029]
4	116300876	116300877	3	63.3843	+	[score_CL=63.3843;score_E=130.531;score_B=193.915;score_UC=63.3843]
4	116300877	116300878	3	36.6328	+	[score_CL=36.6328;score_E=129.245;score_B=165.878;score_UC=36.6328]
4	116300878	116300879	3	19.521	+	[score_CL=19.521;score_E=110.759;score_B=130.28;score_UC=19.521]
4	116300879	116300880	3	0.0404556	+	[score_CL=0.0404556;score_E=110.034;score_B=99.4348;score_UC=0.0404556]
4	116300884	116300885	3	6.20135	+	[score_CL=6.20135;score_E=91.6811;score_B=91.9896;score_UC=6.20135]
4	116300885	116300886	3	0.737923	+	[score_CL=0.737923;score_E=106.324;score_B=87.1102;score_UC=0.737923]
4	116300886	116300887	3	1.62177	+	[score_CL=1.62177;score_E=108.709;score_B=94.1721;score_UC=1.62177]
4	116300887	116300888	3	13.1712	+	[score_CL=13.1712;score_E=96.4059;score_B=105.854;score_UC=13.1712]
4	116300888	116300889	3	4.45081	+	[score_CL=4.45081;score_E=104.411;score_B=96.9703;score_UC=4.45081]
4	116301396	116301397	3	1.41535	+	[score_CL=1.41535;score_E=32.4347;score_B=22.8489;score_UC=1.41535]
4	116301397	116301398	3	2.52016	+	[score_CL=2.52016;score_E=30.5236;score_B=24.0124;score_UC=2.52016]
4	116301419	116301420	3	2.24537	+	[score_CL=2.24537;score_E=32.2945;score_B=24.6717;score_UC=2.24537]
4	116301420	116301421	3	1.1776	+	[score_CL=1.1776;score_E=35.3102;score_B=23.6528;score_UC=1.1776]
4	116301478	116301479	3	2.35933	+	[score_CL=2.35933;score_E=33.1872;score_B=27.1163;score_UC=2.35933]
4	116301480	116301481	3	0.38081	+	[score_CL=0.38081;score_E=33.3033;score_B=23.6407;score_UC=0.38081]
4	116301658	116301659	3	0.15371	+	[score_CL=0.15371;score_E=42.0014;score_B=27.3809;score_UC=0.15371]
4	116301659	116301660	3	1.04209	+	[score_CL=1.04209;score_E=38.1755;score_B=28.3381;score_UC=1.04209]
4	116301694	116301695	3	0.686556	+	[score_CL=0.686556;score_E=45.2775;score_B=30.757;score_UC=0.686556]
4	116301695	116301696	3	3.90618	+	[score_CL=3.90618;score_E=48.415;score_B=38.7699;score_UC=3.90618]
4	116301696	116301697	3	8.56277	+	[score_CL=8.56277;score_E=47.8515;score_B=45.0941;score_UC=8.56277]
4	116301697	116301698	3	6.90509	+	[score_CL=6.90509;score_E=45.7003;score_B=43.1865;score_UC=6.90509]
4	116301801	116301802	3	4.98697	+	[score_CL=4.98697;score_E=40.0681;score_B=34.9986;score_UC=4.98697]
4	116301802	116301803	3	4.06453	+	[score_CL=4.06453;score_E=41.9641;score_B=34.1283;score_UC=4.06453]
4	116302169	116302170	3	11.9428	+	[score_CL=11.9428;score_E=63.9925;score_B=71.142;score_UC=11.9428]
4	116302170	116302171	3	9.66058	+	[score_CL=9.66058;score_E=65.9752;score_B=68.934;score_UC=9.66058]
4	116302176	116302177	3	2.83126	+	[score_CL=2.83126;score_E=71.4968;score_B=60.8497;score_UC=2.83126]
4	116302177	116302178	3	14.4988	+	[score_CL=14.4988;score_E=57.343;score_B=71.4492;score_UC=14.4988]
4	116302191	116302192	3	3.94157	+	[score_CL=3.94157;score_E=62.3969;score_B=54.0774;score_UC=3.94157]
4	116302192	116302193	3	5.74698	+	[score_CL=5.74698;score_E=62.4919;score_B=56.025;score_UC=5.74698]
4	116302193	116302194	3	3.14317	+	[score_CL=3.14317;score_E=72.6285;score_B=57.2718;score_UC=3.14317]
4	116302194	116302195	3	7.13359	+	[score_CL=7.13359;score_E=69.921;score_B=64.7266;score_UC=7.13359]
4	116302195	116302196	3	11.3453	+	[score_CL=11.3453;score_E=77.8081;score_B=78.8937;score_UC=11.3453]
4	116302196	116302197	3	15.4294	+	[score_CL=15.4294;score_E=76.7559;score_B=85.8507;score_UC=15.4294]
4	116302197	116302198	3	10.131	+	[score_CL=10.131;score_E=70.7467;score_B=74.6493;score_UC=10.131]
4	116302328	116302329	3	4.64011	+	[score_CL=4.64011;score_E=132.875;score_B=125.808;score_UC=4.64011]
4	116302329	116302330	3	9.54959	+	[score_CL=9.54959;score_E=126.943;score_B=130.815;score_UC=9.54959]
4	116302340	116302341	3	21.3093	+	[score_CL=21.3093;score_E=132.609;score_B=153.911;score_UC=21.3093]
4	116302341	116302342	3	11.6673	+	[score_CL=11.6673;score_E=145.565;score_B=149.827;score_UC=11.6673]
4	116302342	116302343	3	5.84091	+	[score_CL=5.84091;score_E=152.939;score_B=150.926;score_UC=5.84091]
4	116302343	116302344	3	28.0978	+	[score_CL=28.0978;score_E=146.231;score_B=174.329;score_UC=28.0978]
4	116302344	116302345	3	37.3051	+	[score_CL=37.3051;score_E=159.191;score_B=196.496;score_UC=37.3051]
4	116302345	116302346	3	41.3188	+	[score_CL=41.3188;score_E=146.219;score_B=187.537;score_UC=41.3188]
4	116302346	116302347	3	7.99504	+	[score_CL=7.99504;score_E=151.678;score_B=159.673;score_UC=7.99504]
4	116302347	116302348	3	13.8587	+	[score_CL=13.8587;score_E=127.007;score_B=137.422;score_UC=13.8587]
4	116302348	116302349	3	0.52205	+	[score_CL=0.52205;score_E=135.453;score_B=120.932;score_UC=0.52205]
4	116302350	116302351	3	2.71766	+	[score_CL=2.71766;score_E=136.885;score_B=136.571;score_UC=2.71766]
4	116302351	116302352	3	28.4216	+	[score_CL=28.4216;score_E=139.065;score_B=167.487;score_UC=28.4216]
4	116302352	116302353	3	43.4205	+	[score_CL=43.4205;score_E=154.883;score_B=198.303;score_UC=43.4205]
4	116302353	116302354	3	28.8622	+	[score_CL=28.8622;score_E=154.237;score_B=183.099;score_UC=28.8622]
4	116302354	116302355	3	58.1534	+	[score_CL=58.1534;score_E=153.57;score_B=211.723;score_UC=58.1534]
4	116302355	116302356	3	54.0031	+	[score_CL=54.0031;score_E=152.882;score_B=206.885;score_UC=54.0031]
4	116302356	116302357	3	41.6394	+	[score_CL=41.6394;score_E=143.97;score_B=185.61;score_UC=41.6394]
4	116302357	116302358	3	12.3169	+	[score_CL=12.3169;score_E=138.056;score_B=150.373;score_UC=12.3169]
4	116302358	116302359	3	7.12736	+	[score_CL=7.12736;score_E=123.671;score_B=121.338;score_UC=7.12736]
4	116302362	116302363	3	11.8832	+	[score_CL=11.8832;score_E=107.819;score_B=119.37;score_UC=11.8832]
4	116302371	116302372	3	9.99823	+	[score_CL=9.99823;score_E=115.495;score_B=118.813;score_UC=9.99823]
4	116302372	116302373	3	15.1902	+	[score_CL=15.1902;score_E=129.566;score_B=142.632;score_UC=15.1902]
4	116302373	116302374	3	25.088	+	[score_CL=25.088;score_E=122.25;score_B=147.304;score_UC=25.088]
4	116302374	116302375	3	8.94758	+	[score_CL=8.94758;score_E=135.984;score_B=138.487;score_UC=8.94758]
4	116302375	116302376	3	20.0266	+	[score_CL=20.0266;score_E=105.205;score_B=125.207;score_UC=20.0266]
4	116302378	116302379	3	3.37461	+	[score_CL=3.37461;score_E=109.33;score_B=99.7606;score_UC=3.37461]
4	116302379	116302380	3	13.8109	+	[score_CL=13.8109;score_E=95.8561;score_B=108.738;score_UC=13.8109]
4	116302569	116302570	3	2.06986	+	[score_CL=2.06986;score_E=37.6867;score_B=30.9954;score_UC=2.06986]
4	116302654	116302655	3	2.63602	+	[score_CL=2.63602;score_E=110.219;score_B=102.647;score_UC=2.63602]
4	116302655	116302656	3	1.42288	+	[score_CL=1.42288;score_E=115.496;score_B=102.599;score_UC=1.42288]
4	116302663	116302664	3	12.2674	+	[score_CL=12.2674;score_E=135.703;score_B=143.835;score_UC=12.2674]
4	116302664	116302665	3	17.6009	+	[score_CL=17.6009;score_E=151.845;score_B=169.446;score_UC=17.6009]
4	116302665	116302666	3	54.6748	+	[score_CL=54.6748;score_E=157.957;score_B=212.632;score_UC=54.6748]
4	116302666	116302667	3	42.3527	+	[score_CL=42.3527;score_E=160.693;score_B=203.046;score_UC=42.3527]
4	116302667	116302668	3	59.0072	+	[score_CL=59.0072;score_E=148.364;score_B=207.371;score_UC=59.0072]
4	116302668	116302669	3	7.3002	+	[score_CL=7.3002;score_E=155.272;score_B=162.573;score_UC=7.3002]
4	116302669	116302670	3	13.2107	+	[score_CL=13.2107;score_E=138.104;score_B=143.035;score_UC=13.2107]
4	116302670	116302671	3	7.27788	+	[score_CL=7.27788;score_E=156.534;score_B=149.531;score_UC=7.27788]
4	116302671	116302672	3	18.9374	+	[score_CL=18.9374;score_E=138.304;score_B=154.902;score_UC=18.9374]
4	116302672	116302673	3	5.95399	+	[score_CL=5.95399;score_E=144.398;score_B=140.727;score_UC=5.95399]
4	116302687	116302688	3	5.55395	+	[score_CL=5.55395;score_E=137.612;score_B=132.801;score_UC=5.55395]
4	116302688	116302689	3	5.51512	+	[score_CL=5.51512;score_E=137.708;score_B=132.814;score_UC=5.51512]
4	116302914	116302915	3	1.21167	+	[score_CL=1.21167;score_E=54.1145;score_B=41.1335;score_UC=1.21167]
4	116302915	116302916	3	1.99877	+	[score_CL=1.99877;score_E=60.3103;score_B=46.0688;score_UC=1.99877]
4	116302916	116302917	3	6.35214	+	[score_CL=6.35214;score_E=70.0946;score_B=64.7597;score_UC=6.35214]
4	116302917	116302918	3	19.5652	+	[score_CL=19.5652;score_E=69.2813;score_B=86.8256;score_UC=19.5652]
4	116302918	116302919	3	14.554	+	[score_CL=14.554;score_E=67.0683;score_B=80.2722;score_UC=14.554]
4	116449265	116449266	3	82.1113	+	[score_CL=82.1113;score_E=132.565;score_B=214.676;score_UC=82.1113]
4	116449266	116449267	3	76.8368	+	[score_CL=76.8368;score_E=151.859;score_B=228.695;score_UC=76.8368]
4	116449267	116449268	3	62.431	+	[score_CL=62.431;score_E=151.911;score_B=214.342;score_UC=62.431]
4	116449268	116449269	3	84.9674	+	[score_CL=84.9674;score_E=144.599;score_B=229.566;score_UC=84.9674]
4	116449269	116449270	3	13.1749	+	[score_CL=13.1749;score_E=131.44;score_B=144.615;score_UC=13.1749]
4	116449271	116449272	3	29.9082	+	[score_CL=29.9082;score_E=132.716;score_B=162.624;score_UC=29.9082]
4	116449272	116449273	3	39.5581	+	[score_CL=39.5581;score_E=147.705;score_B=187.263;score_UC=39.5581]
4	116449273	116449274	3	16.3422	+	[score_CL=16.3422;score_E=137.573;score_B=153.915;score_UC=16.3422]
4	116449274	116449275	3	6.25024	+	[score_CL=6.25024;score_E=148.729;score_B=140.572;score_UC=6.25024]
4	116449275	116449276	3	20.7656	+	[score_CL=20.7656;score_E=122.403;score_B=142.798;score_UC=20.7656]
4	116449276	116449277	3	4.20867	+	[score_CL=4.20867;score_E=142.837;score_B=132.539;score_UC=4.20867]
4	116449277	116449278	3	10.3985	+	[score_CL=10.3985;score_E=118.749;score_B=121.863;score_UC=10.3985]
4	116449278	116449279	3	2.77861	+	[score_CL=2.77861;score_E=124.575;score_B=113.833;score_UC=2.77861]
4	116449280	116449281	3	6.93223	+	[score_CL=6.93223;score_E=131.002;score_B=129.184;score_UC=6.93223]
4	116449281	116449282	3	20.2989	+	[score_CL=20.2989;score_E=136.795;score_B=155.732;score_UC=20.2989]
4	116449282	116449283	3	19.091	+	[score_CL=19.091;score_E=129.701;score_B=148.776;score_UC=19.091]
4	116449285	116449286	3	8.76385	+	[score_CL=8.76385;score_E=118.905;score_B=120.093;score_UC=8.76385]
4	116449286	116449287	3	8.86277	+	[score_CL=8.86277;score_E=118.508;score_B=119.904;score_UC=8.86277]
4	116449290	116449291	3	0.297795	+	[score_CL=0.297795;score_E=128.919;score_B=119.038;score_UC=0.297795]
4	116449291	116449292	3	21.2906	+	[score_CL=21.2906;score_E=129.26;score_B=150.548;score_UC=21.2906]
4	116449292	116449293	3	22.445	+	[score_CL=22.445;score_E=145.294;score_B=167.691;score_UC=22.445]
4	116449293	116449294	3	18.7053	+	[score_CL=18.7053;score_E=126.417;score_B=145.119;score_UC=18.7053]
4	116449545	116449546	3	5.81477	+	[score_CL=5.81477;score_E=256.029;score_B=261.847;score_UC=5.81477]
4	116449546	116449547	3	86.6758	+	[score_CL=86.6758;score_E=244.463;score_B=331.138;score_UC=86.6758]
4	116449547	116449548	3	1.18152	+	[score_CL=1.18152;score_E=258.079;score_B=259.528;score_UC=1.18152]
4	116449556	116449557	3	10.5302	+	[score_CL=10.5302;score_E=272.886;score_B=283.413;score_UC=10.5302]
4	116449557	116449558	3	31.9251	+	[score_CL=31.9251;score_E=275.344;score_B=307.269;score_UC=31.9251]
4	116449558	116449559	3	11.1218	+	[score_CL=11.1218;score_E=277.601;score_B=288.707;score_UC=11.1218]
4	116449559	116449560	3	3.36035	+	[score_CL=3.36035;score_E=290.013;score_B=293.407;score_UC=3.36035]
4	116449560	116449561	3	60.7595	+	[score_CL=60.7595;score_E=281.364;score_B=342.123;score_UC=60.7595]
4	116449561	116449562	3	75.7933	+	[score_CL=75.7933;score_E=298.366;score_B=374.159;score_UC=75.7933]
4	116449562	116449563	3	66.3915	+	[score_CL=66.3915;score_E=299.499;score_B=365.891;score_UC=66.3915]
4	116449563	116449564	3	71.0096	+	[score_CL=71.0096;score_E=300.592;score_B=371.601;score_UC=71.0096]
4	116449564	116449565	3	122.786	+	[score_CL=122.786;score_E=301.643;score_B=424.429;score_UC=122.786]
4	116449565	116449566	3	214.972	+	[score_CL=214.972;score_E=302.652;score_B=517.623;score_UC=214.972]
4	116449566	116449567	3	261.525	+	[score_CL=261.525;score_E=303.618;score_B=565.143;score_UC=261.525]
4	116449567	116449568	3	298.92	+	[score_CL=298.92;score_E=304.541;score_B=603.461;score_UC=298.92]
4	116449568	116449569	3	246.919	+	[score_CL=246.919;score_E=305.421;score_B=552.34;score_UC=246.919]
4	116449569	116449570	3	93.6571	+	[score_CL=93.6571;score_E=306.256;score_B=399.913;score_UC=93.6571]
4	116449570	116449571	3	68.6908	+	[score_CL=68.6908;score_E=307.047;score_B=375.738;score_UC=68.6908]
4	116449571	116449572	3	89.5068	+	[score_CL=89.5068;score_E=307.792;score_B=397.299;score_UC=89.5068]
4	116449572	116449573	3	106.245	+	[score_CL=106.245;score_E=287.971;score_B=394.216;score_UC=106.245]
4	116449575	116449576	3	142.584	+	[score_CL=142.584;score_E=291.096;score_B=433.68;score_UC=142.584]
4	116449576	116449577	3	248.877	+	[score_CL=248.877;score_E=310.829;score_B=559.706;score_UC=248.877]
4	116449577	116449578	3	311.295	+	[score_CL=366.677;score_E=311.295;score_B=677.973;score_UC=311.295]
4	116449578	116449579	3	311.714	+	[score_CL=410.521;score_E=311.714;score_B=722.235;score_UC=311.714]
4	116449579	116449580	3	217.812	+	[score_CL=217.812;score_E=312.085;score_B=529.897;score_UC=217.812]
4	116449580	116449581	3	309.086	+	[score_CL=309.086;score_E=312.408;score_B=621.494;score_UC=309.086]
4	116449581	116449582	3	62.7448	+	[score_CL=62.7448;score_E=312.683;score_B=375.428;score_UC=62.7448]
4	116449582	116449583	3	82.2844	+	[score_CL=82.2844;score_E=292.389;score_B=374.673;score_UC=82.2844]
4	116449588	116449589	3	12.9555	+	[score_CL=12.9555;score_E=291.598;score_B=301.203;score_UC=12.9555]
4	116449589	116449590	3	18.1872	+	[score_CL=18.1872;score_E=306.863;score_B=325.05;score_UC=18.1872]
4	116449590	116449591	3	64.0465	+	[score_CL=64.0465;score_E=311.63;score_B=375.676;score_UC=64.0465]
4	116449591	116449592	3	58.4245	+	[score_CL=58.4245;score_E=292.27;score_B=350.694;score_UC=58.4245]
4	116538119	116538120	3	4.2799	+	[score_CL=4.2799;score_E=50.12;score_B=47.4962;score_UC=4.2799]
4	116538134	116538135	3	0.566698	+	[score_CL=0.566698;score_E=57.2485;score_B=43.2078;score_UC=0.566698]
4	116538135	116538136	3	1.42786	+	[score_CL=1.42786;score_E=53.5853;score_B=44.1761;score_UC=1.42786]
4	116538263	116538264	3	4.17493	+	[score_CL=4.17493;score_E=134.225;score_B=126.23;score_UC=4.17493]
4	116538264	116538265	3	13.209	+	[score_CL=13.209;score_E=131.563;score_B=137.847;score_UC=13.209]
4	116538265	116538266	3	7.11816	+	[score_CL=7.11816;score_E=134.316;score_B=132.193;score_UC=7.11816]
4	116538276	116538277	3	1.55015	+	[score_CL=1.55015;score_E=131.378;score_B=119.687;score_UC=1.55015]
4	116538277	116538278	3	1.77672	+	[score_CL=1.77672;score_E=144.784;score_B=129.2;score_UC=1.77672]
4	116538278	116538279	3	10.7865	+	[score_CL=10.7865;score_E=132.826;score_B=138.538;score_UC=10.7865]
4	116538279	116538280	3	3.03889	+	[score_CL=3.03889;score_E=141.233;score_B=130.998;score_UC=3.03889]
4	116538291	116538292	3	0.841723	+	[score_CL=0.841723;score_E=144.194;score_B=129.875;score_UC=0.841723]
4	116538292	116538293	3	9.87351	+	[score_CL=9.87351;score_E=134.347;score_B=138.974;score_UC=9.87351]
4	116538293	116538294	3	3.01268	+	[score_CL=3.01268;score_E=142.323;score_B=132.036;score_UC=3.01268]
4	116538311	116538312	3	19.9805	+	[score_CL=19.9805;score_E=142.943;score_B=162.898;score_UC=19.9805]
4	116538312	116538313	3	19.5763	+	[score_CL=19.5763;score_E=141.591;score_B=161.154;score_UC=19.5763]
4	116538314	116538315	3	27.7033	+	[score_CL=27.7033;score_E=141.898;score_B=169.602;score_UC=27.7033]
4	116538315	116538316	3	29.3056	+	[score_CL=29.3056;score_E=160.395;score_B=189.701;score_UC=29.3056]
4	116538316	116538317	3	35.3252	+	[score_CL=35.3252;score_E=156.993;score_B=192.318;score_UC=35.3252]
4	116538317	116538318	3	17.9435	+	[score_CL=17.9435;score_E=138.701;score_B=156.644;score_UC=17.9435]
4	116538570	116538571	3	3.26478	+	[score_CL=3.26478;score_E=54.1408;score_B=47.391;score_UC=3.26478]
4	116538571	116538572	3	1.97672	+	[score_CL=1.97672;score_E=58.2457;score_B=46.3035;score_UC=1.97672]
4	116538587	116538588	3	0.494486	+	[score_CL=0.494486;score_E=54.7092;score_B=45.1409;score_UC=0.494486]
4	116538630	116538631	3	0.215013	+	[score_CL=0.215013;score_E=56.6756;score_B=46.5237;score_UC=0.215013]
4	116538732	116538733	3	0.975457	+	[score_CL=0.975457;score_E=84.3231;score_B=70.2518;score_UC=0.975457]
4	116538733	116538734	3	4.09843	+	[score_CL=4.09843;score_E=78.7027;score_B=73.6228;score_UC=4.09843]
4	116538734	116538735	3	0.534178	+	[score_CL=0.534178;score_E=89.1896;score_B=70.518;score_UC=0.534178]
4	116538735	116538736	3	0.842537	+	[score_CL=0.842537;score_E=86.0543;score_B=69.7596;score_UC=0.842537]
4	116538736	116538737	3	2.97611	+	[score_CL=2.97611;score_E=78.4794;score_B=72.0733;score_UC=2.97611]
4	116538743	116538744	3	0.880785	+	[score_CL=0.880785;score_E=86.264;score_B=72.0802;score_UC=0.880785]
4	116538744	116538745	3	3.87618	+	[score_CL=3.87618;score_E=85.8206;score_B=76.349;score_UC=3.87618]
4	116538745	116538746	3	4.75096	+	[score_CL=4.75096;score_E=93.2063;score_B=82.3613;score_UC=4.75096]
4	116538746	116538747	3	9.36402	+	[score_CL=9.36402;score_E=99.9827;score_B=98.0199;score_UC=9.36402]
4	116538747	116538748	3	16.5959	+	[score_CL=16.5959;score_E=98.6489;score_B=110.086;score_UC=16.5959]
4	116538748	116538749	3	10.5562	+	[score_CL=10.5562;score_E=110.816;score_B=110.231;score_UC=10.5562]
4	116538749	116538750	3	15.4599	+	[score_CL=15.4599;score_E=89.4673;score_B=103.688;score_UC=15.4599]
4	116538761	116538762	3	0.627123	+	[score_CL=0.627123;score_E=80.3044;score_B=69.9044;score_UC=0.627123]
4	116538772	116538773	3	3.16607	+	[score_CL=3.16607;score_E=98.687;score_B=91.776;score_UC=3.16607]
4	116538773	116538774	3	21.2476	+	[score_CL=21.2476;score_E=81.2835;score_B=102.53;score_UC=21.2476]
4	116538790	116538791	3	3.59052	+	[score_CL=3.59052;score_E=83.7191;score_B=74.5927;score_UC=3.59052]
4	116538791	116538792	3	7.05377	+	[score_CL=7.05377;score_E=90.1781;score_B=84.4347;score_UC=7.05377]
4	116538792	116538793	3	11.8592	+	[score_CL=11.8592;score_E=87.2415;score_B=89.8237;score_UC=11.8592]
4	116538793	116538794	3	5.93139	+	[score_CL=5.93139;score_E=90.6625;score_B=82.1155;score_UC=5.93139]
4	116538794	116538795	3	4.18918	+	[score_CL=4.18918;score_E=85.5239;score_B=73.5376;score_UC=4.18918]
4	116538795	116538796	3	3.80663	+	[score_CL=3.80663;score_E=79.7482;score_B=70.8797;score_UC=3.80663]
4	116538796	116538797	3	0.191554	+	[score_CL=0.191554;score_E=81.6704;score_B=66.2962;score_UC=0.191554]
4	116538841	116538842	3	2.77604	+	[score_CL=2.77604;score_E=61.7642;score_B=56.4255;score_UC=2.77604]
4	116538922	116538923	3	0.193244	+	[score_CL=0.193244;score_E=93.6688;score_B=78.2928;score_UC=0.193244]
4	116538923	116538924	3	9.25637	+	[score_CL=9.25637;score_E=101.441;score_B=110.606;score_UC=9.25637]
4	116538924	116538925	3	30.734	+	[score_CL=30.734;score_E=100.542;score_B=131.276;score_UC=30.734]
4	116538925	116538926	3	10.8312	+	[score_CL=10.8312;score_E=99.9924;score_B=110.821;score_UC=10.8312]
4	116538933	116538934	3	2.36811	+	[score_CL=2.36811;score_E=88.9273;score_B=77.7796;score_UC=2.36811]
4	116538934	116538935	3	3.48532	+	[score_CL=3.48532;score_E=98.0741;score_B=85.963;score_UC=3.48532]
4	116538935	116538936	3	10.265	+	[score_CL=10.265;score_E=102.089;score_B=102.882;score_UC=10.265]
4	116538936	116538937	3	15.4468	+	[score_CL=15.4468;score_E=93.7665;score_B=107.799;score_UC=15.4468]
4	116538943	116538944	3	6.53882	+	[score_CL=6.53882;score_E=88.9498;score_B=86.5162;score_UC=6.53882]
4	116538944	116538945	3	4.97845	+	[score_CL=4.97845;score_E=93.3296;score_B=84.9976;score_UC=4.97845]
4	116538945	116538946	3	1.9094	+	[score_CL=1.9094;score_E=98.7096;score_B=81.2234;score_UC=1.9094]
4	116538946	116538947	3	3.38278	+	[score_CL=3.38278;score_E=106.569;score_B=97.4653;score_UC=3.38278]
4	116538947	116538948	3	21.0495	+	[score_CL=21.0495;score_E=88.5219;score_B=109.567;score_UC=21.0495]
4	116538948	116538949	3	1.01671	+	[score_CL=1.01671;score_E=102.944;score_B=94.8525;score_UC=1.01671]
4	116539292	116539293	3	2.74204	+	[score_CL=2.74204;score_E=46.983;score_B=40.9481;score_UC=2.74204]
4	116539343	116539344	3	5.35	+	[score_CL=5.35;score_E=47.4311;score_B=47.1813;score_UC=5.35]
4	116539476	116539477	3	0.186565	+	[score_CL=0.186565;score_E=127.369;score_B=115.929;score_UC=0.186565]
4	116539530	116539531	3	27.5454	+	[score_CL=27.5454;score_E=226.252;score_B=253.797;score_UC=27.5454]
4	116539531	116539532	3	27.0931	+	[score_CL=27.0931;score_E=225.574;score_B=252.667;score_UC=27.0931]
4	116539569	116539570	3	3.47403	+	[score_CL=3.47403;score_E=240.853;score_B=231.614;score_UC=3.47403]
4	116539570	116539571	3	4.9743	+	[score_CL=4.9743;score_E=245.484;score_B=235.615;score_UC=4.9743]
4	116539571	116539572	3	6.92586	+	[score_CL=6.92586;score_E=239.052;score_B=237.386;score_UC=6.92586]
4	116539573	116539574	3	9.90916	+	[score_CL=9.90916;score_E=252.724;score_B=256.365;score_UC=9.90916]
4	116539574	116539575	3	19.106	+	[score_CL=19.106;score_E=262.412;score_B=278.988;score_UC=19.106]
4	116539575	116539576	3	19.0743	+	[score_CL=19.0743;score_E=272.475;score_B=291.491;score_UC=19.0743]
4	116539576	116539577	3	25.3964	+	[score_CL=25.3964;score_E=272.25;score_B=297.646;score_UC=25.3964]
4	116539577	116539578	3	43.9756	+	[score_CL=43.9756;score_E=265.298;score_B=309.274;score_UC=43.9756]
4	116539578	116539579	3	13.0569	+	[score_CL=13.0569;score_E=259.05;score_B=272.107;score_UC=13.0569]
4	116539579	116539580	3	7.09666	+	[score_CL=7.09666;score_E=266.143;score_B=267.867;score_UC=7.09666]
4	116539580	116539581	3	29.6581	+	[score_CL=29.6581;score_E=254.472;score_B=284.129;score_UC=29.6581]
4	116539581	116539582	3	15.3512	+	[score_CL=15.3512;score_E=261.855;score_B=277.189;score_UC=15.3512]
4	116539582	116539583	3	11.0113	+	[score_CL=11.0113;score_E=265.528;score_B=266.049;score_UC=11.0113]
4	116539583	116539584	3	19.2652	+	[score_CL=19.2652;score_E=253.659;score_B=270.343;score_UC=19.2652]
4	116539584	116539585	3	11.9542	+	[score_CL=11.9542;score_E=248.738;score_B=256.964;score_UC=11.9542]
4	116539595	116539596	3	3.43536	+	[score_CL=3.43536;score_E=228.293;score_B=219.24;score_UC=3.43536]
4	116539596	116539597	3	4.35487	+	[score_CL=4.35487;score_E=225.161;score_B=219.245;score_UC=4.35487]
4	116539657	116539658	3	6.35257	+	[score_CL=6.35257;score_E=156.4;score_B=152.746;score_UC=6.35257]
4	116539658	116539659	3	13.5391	+	[score_CL=13.5391;score_E=155.401;score_B=161.123;score_UC=13.5391]
4	116539659	116539660	3	7.74559	+	[score_CL=7.74559;score_E=157.207;score_B=152.969;score_UC=7.74559]
4	116539660	116539661	3	3.46295	+	[score_CL=3.46295;score_E=155.327;score_B=140.768;score_UC=3.46295]
4	116539661	116539662	3	4.83598	+	[score_CL=4.83598;score_E=141.413;score_B=136.548;score_UC=4.83598]
4	116539827	116539828	3	0.40594	+	[score_CL=0.40594;score_E=35.8787;score_B=24.3493;score_UC=0.40594]
4	116540210	116540211	3	8.90482	+	[score_CL=8.90482;score_E=87.1712;score_B=88.9847;score_UC=8.90482]
4	116540211	116540212	3	6.19444	+	[score_CL=6.19444;score_E=91.8876;score_B=86.7144;score_UC=6.19444]
4	116540212	116540213	3	0.88326	+	[score_CL=0.88326;score_E=92.1808;score_B=77.9378;score_UC=0.88326]
4	116540216	116540217	3	1.8653	+	[score_CL=1.8653;score_E=83.6093;score_B=76.2401;score_UC=1.8653]
4	116540222	116540223	3	2.85217	+	[score_CL=2.85217;score_E=94.282;score_B=83.7037;score_UC=2.85217]
4	116540223	116540224	3	6.57654	+	[score_CL=6.57654;score_E=88.3312;score_B=87.6795;score_UC=6.57654]
4	116540270	116540271	3	3.34592	+	[score_CL=3.34592;score_E=69.8118;score_B=65.5097;score_UC=3.34592]
4	116540328	116540329	3	5.81472	+	[score_CL=5.81472;score_E=41.3766;score_B=41.8065;score_UC=5.81472]
4	116540457	116540458	3	3.60107	+	[score_CL=3.60107;score_E=41.7321;score_B=32.6684;score_UC=3.60107]
4	116540458	116540459	3	8.63525	+	[score_CL=8.63525;score_E=44.4514;score_B=42.621;score_UC=8.63525]
4	116540459	116540460	3	10.3068	+	[score_CL=10.3068;score_E=45.3523;score_B=45.4897;score_UC=10.3068]
4	116540460	116540461	3	6.48113	+	[score_CL=6.48113;score_E=60.5229;score_B=52.031;score_UC=6.48113]
4	116540461	116540462	3	18.7731	+	[score_CL=18.7731;score_E=57.796;score_B=76.481;score_UC=18.7731]
4	116540462	116540463	3	25.2597	+	[score_CL=25.2597;score_E=59.0273;score_B=84.287;score_UC=25.2597]
4	116540463	116540464	3	21.1094	+	[score_CL=21.1094;score_E=58.9294;score_B=80.0388;score_UC=21.1094]
4	116540464	116540465	3	19.0664	+	[score_CL=19.0664;score_E=55.6702;score_B=74.7366;score_UC=19.0664]
4	116540465	116540466	3	15.8419	+	[score_CL=15.8419;score_E=49.8152;score_B=64.8384;score_UC=15.8419]
4	116540596	116540597	3	0.221096	+	[score_CL=0.221096;score_E=42.9761;score_B=29.3194;score_UC=0.221096]
4	116540597	116540598	3	0.514702	+	[score_CL=0.514702;score_E=41.6816;score_B=30.2227;score_UC=0.514702]
4	116540684	116540685	3	1.81633	+	[score_CL=1.81633;score_E=137.365;score_B=129.49;score_UC=1.81633]
4	116540688	116540689	3	6.90928	+	[score_CL=6.90928;score_E=150.382;score_B=147.954;score_UC=6.90928]
4	116540689	116540690	3	7.3288	+	[score_CL=7.3288;score_E=151.824;score_B=149.966;score_UC=7.3288]
4	116540692	116540693	3	0.958698	+	[score_CL=0.958698;score_E=165.197;score_B=151.056;score_UC=0.958698]
4	116540693	116540694	3	12.295	+	[score_CL=12.295;score_E=157.724;score_B=165.002;score_UC=12.295]
4	116540694	116540695	3	6.34737	+	[score_CL=6.34737;score_E=174.252;score_B=165.185;score_UC=6.34737]
4	116540695	116540696	3	9.87915	+	[score_CL=9.87915;score_E=160.281;score_B=162.829;score_UC=9.87915]
4	116540696	116540697	3	0.818589	+	[score_CL=0.818589;score_E=168.148;score_B=153.794;score_UC=0.818589]
4	116540706	116540707	3	5.60333	+	[score_CL=5.60333;score_E=170.456;score_B=166.419;score_UC=5.60333]
4	116540707	116540708	3	4.44167	+	[score_CL=4.44167;score_E=173.522;score_B=166.289;score_UC=4.44167]
4	116540730	116540731	3	6.78397	+	[score_CL=6.78397;score_E=191.315;score_B=188.332;score_UC=6.78397]
4	116540731	116540732	3	9.88797	+	[score_CL=9.88797;score_E=191.47;score_B=191.719;score_UC=9.88797]
4	116540732	116540733	3	3.49224	+	[score_CL=3.49224;score_E=194.161;score_B=183.83;score_UC=3.49224]
4	116540733	116540734	3	0.452795	+	[score_CL=0.452795;score_E=189.237;score_B=174.35;score_UC=0.452795]
4	116540738	116540739	3	13.2354	+	[score_CL=13.2354;score_E=181.841;score_B=194.861;score_UC=13.2354]
4	116540739	116540740	3	0.317159	+	[score_CL=0.317159;score_E=198.545;score_B=183.385;score_UC=0.317159]
4	116540752	116540753	3	10.8572	+	[score_CL=10.8572;score_E=190.411;score_B=195.618;score_UC=10.8572]
4	116540753	116540754	3	15.9927	+	[score_CL=15.9927;score_E=189.249;score_B=200.427;score_UC=15.9927]
4	116540754	116540755	3	4.90566	+	[score_CL=4.90566;score_E=201.352;score_B=189.498;score_UC=4.90566]
4	116540755	116540756	3	10.8732	+	[score_CL=10.8732;score_E=197.211;score_B=208.084;score_UC=10.8732]
4	116540756	116540757	3	37.7143	+	[score_CL=37.7143;score_E=202.26;score_B=239.974;score_UC=37.7143]
4	116540757	116540758	3	48.1242	+	[score_CL=48.1242;score_E=201.054;score_B=249.178;score_UC=48.1242]
4	116540758	116540759	3	11.9141	+	[score_CL=11.9141;score_E=198.617;score_B=210.531;score_UC=11.9141]
4	116540759	116540760	3	10.4619	+	[score_CL=10.4619;score_E=198.34;score_B=197.635;score_UC=10.4619]
4	116540760	116540761	3	18.649	+	[score_CL=18.649;score_E=192.112;score_B=207.602;score_UC=18.649]
4	116540761	116540762	3	14.8039	+	[score_CL=14.8039;score_E=200.627;score_B=208.926;score_UC=14.8039]
4	116540762	116540763	3	16.6897	+	[score_CL=16.6897;score_E=186.594;score_B=198.362;score_UC=16.6897]
4	116540763	116540764	3	7.17534	+	[score_CL=7.17534;score_E=180.264;score_B=178.299;score_UC=7.17534]
4	116540774	116540775	3	4.19001	+	[score_CL=4.19001;score_E=148.738;score_B=146.126;score_UC=4.19001]
4	116569406	116569407	3	1.82239	+	[score_CL=1.82239;score_E=31.0726;score_B=22.0621;score_UC=1.82239]
4	116569407	116569408	3	2.45145	+	[score_CL=2.45145;score_E=31.0911;score_B=22.8847;score_UC=2.45145]
4	116569408	116569409	3	1.90191	+	[score_CL=1.90191;score_E=31.4567;score_B=22.4072;score_UC=1.90191]
4	116569439	116569440	3	7.11131	+	[score_CL=7.11131;score_E=40.1833;score_B=38.76;score_UC=7.11131]
4	116569440	116569441	3	9.76184	+	[score_CL=9.76184;score_E=40.8122;score_B=43.0546;score_UC=9.76184]
4	116569441	116569442	3	6.82635	+	[score_CL=6.82635;score_E=40.2242;score_B=38.2541;score_UC=6.82635]
4	116569873	116569874	3	3.89576	+	[score_CL=3.89576;score_E=56.4924;score_B=47.8623;score_UC=3.89576]
4	116569874	116569875	3	8.4517	+	[score_CL=8.4517;score_E=50.0943;score_B=52.3203;score_UC=8.4517]
4	116569879	116569880	3	1.99406	+	[score_CL=1.99406;score_E=49.4124;score_B=38.9236;score_UC=1.99406]
4	116569880	116569881	3	2.00586	+	[score_CL=2.00586;score_E=49.2063;score_B=38.7923;score_UC=2.00586]
4	116569885	116569886	3	3.97753	+	[score_CL=3.97753;score_E=63.0506;score_B=64.6824;score_UC=3.97753]
4	116569886	116569887	3	27.1861	+	[score_CL=27.1861;score_E=48.3965;score_B=75.5826;score_UC=27.1861]
4	116569888	116569889	3	7.36672	+	[score_CL=7.36672;score_E=49.8227;score_B=48.6975;score_UC=7.36672]
4	116569889	116569890	3	5.7456	+	[score_CL=5.7456;score_E=51.6483;score_B=46.8618;score_UC=5.7456]
4	116593099	116593100	3	1.87428	+	[score_CL=1.87428;score_E=52.0073;score_B=40.2027;score_UC=1.87428]
4	116593100	116593101	3	2.41913	+	[score_CL=2.41913;score_E=52.1455;score_B=40.8926;score_UC=2.41913]
4	116593101	116593102	3	1.74423	+	[score_CL=1.74423;score_E=52.2203;score_B=40.2395;score_UC=1.74423]
4	116624379	116624380	3	1.30875	+	[score_CL=1.30875;score_E=45.0036;score_B=31.6682;score_UC=1.30875]
4	116624380	116624381	3	8.96999	+	[score_CL=8.96999;score_E=50.7361;score_B=51.1119;score_UC=8.96999]
4	116624381	116624382	3	17.1655	+	[score_CL=17.1655;score_E=52.5671;score_B=69.69;score_UC=17.1655]
4	116624382	116624383	3	18.9985	+	[score_CL=18.9985;score_E=52.5195;score_B=71.3726;score_UC=18.9985]
4	116624383	116624384	3	7.56702	+	[score_CL=7.56702;score_E=50.6398;score_B=50.1692;score_UC=7.56702]
4	116671671	116671672	3	2.73371	+	[score_CL=2.73371;score_E=69.3392;score_B=58.525;score_UC=2.73371]
4	116671672	116671673	3	13.828	+	[score_CL=13.828;score_E=68.095;score_B=76.6544;score_UC=13.828]
4	116671673	116671674	3	12.3599	+	[score_CL=12.3599;score_E=83.329;score_B=86.2971;score_UC=12.3599]
4	116671674	116671675	3	16.5065	+	[score_CL=16.5065;score_E=76.6628;score_B=87.9016;score_UC=16.5065]
4	116671675	116671676	3	11.2276	+	[score_CL=11.2276;score_E=69.5685;score_B=75.719;score_UC=11.2276]
4	116671677	116671678	3	9.05583	+	[score_CL=9.05583;score_E=71.5942;score_B=73.4733;score_UC=9.05583]
4	116671678	116671679	3	18.5276	+	[score_CL=18.5276;score_E=76.6943;score_B=91.9643;score_UC=18.5276]
4	116671679	116671680	3	14.4675	+	[score_CL=14.4675;score_E=91.8048;score_B=106.246;score_UC=14.4675]
4	116671680	116671681	3	31.0671	+	[score_CL=31.0671;score_E=79.525;score_B=110.592;score_UC=31.0671]
4	116671681	116671682	3	11.9344	+	[score_CL=11.9344;score_E=78.3501;score_B=90.2002;score_UC=11.9344]
4	116671682	116671683	3	6.03506	+	[score_CL=6.03506;score_E=66.5299;score_B=61.1114;score_UC=6.03506]
4	116671683	116671684	3	0.747874	+	[score_CL=0.747874;score_E=63.2742;score_B=48.8025;score_UC=0.747874]
4	116688135	116688136	3	2.47986	+	[score_CL=2.47986;score_E=37.3387;score_B=27.1543;score_UC=2.47986]
4	116688136	116688137	3	3.05679	+	[score_CL=3.05679;score_E=35.4063;score_B=27.6535;score_UC=3.05679]
4	116688146	116688147	3	4.26523	+	[score_CL=4.26523;score_E=30.5504;score_B=28.5938;score_UC=4.26523]
4	116699362	116699363	3	0.741672	+	[score_CL=0.741672;score_E=48.7252;score_B=34.3031;score_UC=0.741672]
4	116699363	116699364	3	3.82373	+	[score_CL=3.82373;score_E=48.86;score_B=39.1954;score_UC=3.82373]
4	116699364	116699365	3	5.34181	+	[score_CL=5.34181;score_E=44.862;score_B=40.7841;score_UC=5.34181]
4	116700032	116700033	3	1.0402	+	[score_CL=1.0402;score_E=26.2469;score_B=18.97;score_UC=1.0402]
4	116700033	116700034	3	1.05115	+	[score_CL=1.05115;score_E=26.2186;score_B=18.935;score_UC=1.05115]
4	116915389	116915390	3	5.8056	+	[score_CL=5.8056;score_E=48.6954;score_B=54.4967;score_UC=5.8056]
4	116915390	116915391	3	51.1876	+	[score_CL=72.9605;score_E=51.1876;score_B=124.148;score_UC=51.1876]
4	116915391	116915392	3	19.6467	+	[score_CL=19.6467;score_E=54.9743;score_B=74.621;score_UC=19.6467]
4	116915392	116915393	3	19.6467	+	[score_CL=19.6467;score_E=59.7414;score_B=79.3881;score_UC=19.6467]
4	116915393	116915394	3	44.3553	+	[score_CL=44.3553;score_E=61.3552;score_B=105.71;score_UC=44.3553]
4	116915394	116915395	3	50.6774	+	[score_CL=50.6774;score_E=61.3117;score_B=111.989;score_UC=50.6774]
4	116915395	116915396	3	44.4841	+	[score_CL=44.4841;score_E=59.4348;score_B=103.919;score_UC=44.4841]
4	116915396	116915397	3	25.7755	+	[score_CL=25.7755;score_E=55.8793;score_B=81.6548;score_UC=25.7755]
4	116915397	116915398	3	27.6252	+	[score_CL=27.6252;score_E=52.2169;score_B=79.8421;score_UC=27.6252]
4	116915398	116915399	3	16.4069	+	[score_CL=16.4069;score_E=48.5846;score_B=64.9912;score_UC=16.4069]
4	116953810	116953811	3	10.4836	+	[score_CL=10.4836;score_E=89.8085;score_B=100.292;score_UC=10.4836]
4	116953811	116953812	3	90.6838	+	[score_CL=90.6838;score_E=100.469;score_B=191.152;score_UC=90.6838]
4	116953812	116953813	3	109.377	+	[score_CL=124.002;score_E=109.377;score_B=233.379;score_UC=109.377]
4	116953813	116953814	3	63.1458	+	[score_CL=63.1458;score_E=109.538;score_B=172.684;score_UC=63.1458]
4	116953814	116953815	3	67.4496	+	[score_CL=67.4496;score_E=109.692;score_B=177.142;score_UC=67.4496]
4	116953815	116953816	3	55.2564	+	[score_CL=55.2564;score_E=109.838;score_B=165.095;score_UC=55.2564]
4	116953816	116953817	3	63.4078	+	[score_CL=63.4078;score_E=109.977;score_B=173.385;score_UC=63.4078]
4	116953817	116953818	3	32.1643	+	[score_CL=32.1643;score_E=110.109;score_B=142.273;score_UC=32.1643]
4	116953818	116953819	3	42.5838	+	[score_CL=42.5838;score_E=98.0285;score_B=140.612;score_UC=42.5838]
4	116953819	116953820	3	8.31675	+	[score_CL=8.31675;score_E=91.959;score_B=100.276;score_UC=8.31675]
4	116953820	116953821	3	2.00221	+	[score_CL=2.00221;score_E=82.346;score_B=70.1171;score_UC=2.00221]
4	116953904	116953905	3	62.8281	+	[score_CL=62.8281;score_E=87.2689;score_B=150.097;score_UC=62.8281]
4	116953905	116953906	3	68.4718	+	[score_CL=68.4718;score_E=106.34;score_B=174.812;score_UC=68.4718]
4	116953906	116953907	3	80.8971	+	[score_CL=80.8971;score_E=106.182;score_B=187.079;score_UC=80.8971]
4	116953907	116953908	3	26.8976	+	[score_CL=26.8976;score_E=106.024;score_B=132.922;score_UC=26.8976]
4	116953908	116953909	3	43.6662	+	[score_CL=43.6662;score_E=99.1521;score_B=142.818;score_UC=43.6662]
4	116953909	116953910	3	13.8152	+	[score_CL=13.8152;score_E=90.3058;score_B=104.121;score_UC=13.8152]
4	116953910	116953911	3	5.12945	+	[score_CL=5.12945;score_E=80.4176;score_B=74.3303;score_UC=5.12945]
4	116987741	116987742	3	2.73202	+	[score_CL=2.73202;score_E=44.3803;score_B=38.0841;score_UC=2.73202]
4	116987742	116987743	3	0.199796	+	[score_CL=0.199796;score_E=50.9938;score_B=35.5929;score_UC=0.199796]
4	116987754	116987755	3	2.74944	+	[score_CL=2.74944;score_E=52.3819;score_B=41.6115;score_UC=2.74944]
4	116987755	116987756	3	6.21852	+	[score_CL=6.21852;score_E=46.3212;score_B=45.0377;score_UC=6.21852]
4	116988142	116988143	3	0.289367	+	[score_CL=0.289367;score_E=50.574;score_B=40.7608;score_UC=0.289367]
4	116988284	116988285	3	2.62625	+	[score_CL=2.62625;score_E=103.87;score_B=93.5007;score_UC=2.62625]
4	116988285	116988286	3	3.1934	+	[score_CL=3.1934;score_E=102.037;score_B=94.2477;score_UC=3.1934]
4	116988299	116988300	3	1.22884	+	[score_CL=1.22884;score_E=116.984;score_B=103.321;score_UC=1.22884]
4	116988300	116988301	3	13.1265	+	[score_CL=13.1265;score_E=102.85;score_B=114.84;score_UC=13.1265]
4	116988301	116988302	3	1.21022	+	[score_CL=1.21022;score_E=116.894;score_B=103.276;score_UC=1.21022]
4	116988306	116988307	3	11.463	+	[score_CL=11.463;score_E=110.397;score_B=116.957;score_UC=11.463]
4	116988307	116988308	3	10.8132	+	[score_CL=10.8132;score_E=112.356;score_B=116.23;score_UC=10.8132]
4	116988308	116988309	3	1.12379	+	[score_CL=1.12379;score_E=114.195;score_B=100.374;score_UC=1.12379]
4	116988312	116988313	3	0.566231	+	[score_CL=0.566231;score_E=99.7478;score_B=89.4435;score_UC=0.566231]
4	116988479	116988480	3	6.47725	+	[score_CL=6.47725;score_E=126.731;score_B=123.902;score_UC=6.47725]
4	116988480	116988481	3	19.9971	+	[score_CL=19.9971;score_E=134.191;score_B=154.188;score_UC=19.9971]
4	116988481	116988482	3	41.8732	+	[score_CL=41.8732;score_E=126.195;score_B=168.069;score_UC=41.8732]
4	116988506	116988507	3	2.99196	+	[score_CL=2.99196;score_E=105.518;score_B=100.48;score_UC=2.99196]
4	116988523	116988524	3	0.00926683	+	[score_CL=0.00926683;score_E=99.7789;score_B=88.0339;score_UC=0.00926683]
4	116988525	116988526	3	0.510691	+	[score_CL=0.510691;score_E=97.2135;score_B=87.754;score_UC=0.510691]
4	116988646	116988647	3	2.74319	+	[score_CL=2.74319;score_E=128.357;score_B=122.953;score_UC=2.74319]
4	116988728	116988729	3	9.47245	+	[score_CL=9.47245;score_E=176.136;score_B=178.713;score_UC=9.47245]
4	116988729	116988730	3	12.075	+	[score_CL=12.075;score_E=179.742;score_B=182.511;score_UC=12.075]
4	116988730	116988731	3	6.18581	+	[score_CL=6.18581;score_E=191.186;score_B=181.791;score_UC=6.18581]
4	116988731	116988732	3	14.2586	+	[score_CL=14.2586;score_E=190.82;score_B=205.077;score_UC=14.2586]
4	116988732	116988733	3	33.6012	+	[score_CL=33.6012;score_E=198.874;score_B=232.476;score_UC=33.6012]
4	116988733	116988734	3	37.7059	+	[score_CL=37.7059;score_E=203.818;score_B=241.524;score_UC=37.7059]
4	116988734	116988735	3	98.0226	+	[score_CL=98.0226;score_E=203.774;score_B=301.796;score_UC=98.0226]
4	116988735	116988736	3	95.2492	+	[score_CL=95.2492;score_E=203.712;score_B=298.961;score_UC=95.2492]
4	116988736	116988737	3	51.3388	+	[score_CL=51.3388;score_E=183.649;score_B=234.988;score_UC=51.3388]
4	116988738	116988739	3	1.57992	+	[score_CL=1.57992;score_E=184.893;score_B=186.656;score_UC=1.57992]
4	116988739	116988740	3	37.729	+	[score_CL=37.729;score_E=185.835;score_B=223.564;score_UC=37.729]
4	116988740	116988741	3	81.0265	+	[score_CL=81.0265;score_E=203.142;score_B=284.168;score_UC=81.0265]
4	116988741	116988742	3	68.6125	+	[score_CL=68.6125;score_E=193.49;score_B=262.102;score_UC=68.6125]
4	116988742	116988743	3	11.0356	+	[score_CL=11.0356;score_E=182.271;score_B=193.306;score_UC=11.0356]
4	116988751	116988752	3	2.87849	+	[score_CL=2.87849;score_E=181.361;score_B=177.093;score_UC=2.87849]
4	116988752	116988753	3	24.4425	+	[score_CL=24.4425;score_E=177.626;score_B=202.063;score_UC=24.4425]
4	116988753	116988754	3	14.3959	+	[score_CL=14.3959;score_E=199.646;score_B=213.823;score_UC=14.3959]
4	116988754	116988755	3	24.0497	+	[score_CL=24.0497;score_E=179.235;score_B=203.238;score_UC=24.0497]
4	116988755	116988756	3	5.28271	+	[score_CL=5.28271;score_E=183.812;score_B=178.877;score_UC=5.28271]
4	116988756	116988757	3	4.97093	+	[score_CL=4.97093;score_E=170.868;score_B=159.885;score_UC=4.97093]
4	116988757	116988758	3	5.42359	+	[score_CL=5.42359;score_E=182.103;score_B=172.02;score_UC=5.42359]
4	116988758	116988759	3	17.8401	+	[score_CL=17.8401;score_E=177.511;score_B=192.063;score_UC=17.8401]
4	116988759	116988760	3	14.1787	+	[score_CL=14.1787;score_E=190.279;score_B=197.091;score_UC=14.1787]
4	116988760	116988761	3	15.2082	+	[score_CL=15.2082;score_E=171.356;score_B=184.999;score_UC=15.2082]
4	116988771	116988772	3	3.5759	+	[score_CL=3.5759;score_E=151.213;score_B=147.441;score_UC=3.5759]
4	116988826	116988827	3	3.38996	+	[score_CL=3.38996;score_E=129.463;score_B=125.318;score_UC=3.38996]
4	116988915	116988916	3	0.531682	+	[score_CL=0.531682;score_E=188.988;score_B=174.202;score_UC=0.531682]
4	116988916	116988917	3	3.81659	+	[score_CL=3.81659;score_E=186.426;score_B=178.013;score_UC=3.81659]
4	116988917	116988918	3	3.55425	+	[score_CL=3.55425;score_E=206.835;score_B=204.738;score_UC=3.55425]
4	116988918	116988919	3	30.2563	+	[score_CL=30.2563;score_E=205.416;score_B=235.672;score_UC=30.2563]
4	116988919	116988920	3	35.9178	+	[score_CL=35.9178;score_E=212.975;score_B=248.892;score_UC=35.9178]
4	116988920	116988921	3	12.3443	+	[score_CL=12.3443;score_E=205.624;score_B=217.968;score_UC=12.3443]
4	116988921	116988922	3	4.93335	+	[score_CL=4.93335;score_E=215.284;score_B=219.903;score_UC=4.93335]
4	116988922	116988923	3	37.3764	+	[score_CL=37.3764;score_E=203.832;score_B=241.208;score_UC=37.3764]
4	116988923	116988924	3	17.5066	+	[score_CL=17.5066;score_E=210.743;score_B=228.25;score_UC=17.5066]
4	116988924	116988925	3	10.1684	+	[score_CL=10.1684;score_E=198.575;score_B=202.713;score_UC=10.1684]
4	116988926	116988927	3	26.9643	+	[score_CL=26.9643;score_E=196.732;score_B=223.697;score_UC=26.9643]
4	116988927	116988928	3	15.9053	+	[score_CL=15.9053;score_E=220.124;score_B=236.003;score_UC=15.9053]
4	116988928	116988929	3	22.0716	+	[score_CL=22.0716;score_E=205.16;score_B=226.702;score_UC=22.0716]
4	116988929	116988930	3	9.02848	+	[score_CL=9.02848;score_E=204.249;score_B=204.275;score_UC=9.02848]
4	116988930	116988931	3	5.16107	+	[score_CL=5.16107;score_E=192.149;score_B=183.384;score_UC=5.16107]
4	116988931	116988932	3	2.66258	+	[score_CL=2.66258;score_E=189.393;score_B=176.042;score_UC=2.66258]
4	116988932	116988933	3	1.83596	+	[score_CL=1.83596;score_E=184.16;score_B=172.213;score_UC=1.83596]
4	116988944	116988945	3	15.9633	+	[score_CL=15.9633;score_E=180.643;score_B=195.515;score_UC=15.9633]
4	116988945	116988946	3	11.3264	+	[score_CL=11.3264;score_E=188.01;score_B=190.455;score_UC=11.3264]
4	116988946	116988947	3	4.10515	+	[score_CL=4.10515;score_E=182.848;score_B=171.665;score_UC=4.10515]
4	116988947	116988948	3	2.80358	+	[score_CL=2.80358;score_E=172.172;score_B=161.771;score_UC=2.80358]
4	117003571	117003572	3	1.15142	+	[score_CL=1.15142;score_E=27.7222;score_B=20.8559;score_UC=1.15142]
4	117003677	117003678	3	1.01687	+	[score_CL=1.01687;score_E=49.1406;score_B=40.0088;score_UC=1.01687]
4	117003692	117003693	3	0.345072	+	[score_CL=0.345072;score_E=59.8408;score_B=44.6706;score_UC=0.345072]
4	117003693	117003694	3	5.03331	+	[score_CL=5.03331;score_E=55.8161;score_B=49.8141;score_UC=5.03331]
4	117003694	117003695	3	4.22695	+	[score_CL=4.22695;score_E=61.2651;score_B=49.4704;score_UC=4.22695]
4	117003695	117003696	3	3.93243	+	[score_CL=3.93243;score_E=56.7517;score_B=48.1041;score_UC=3.93243]
4	117003696	117003697	3	0.309431	+	[score_CL=0.309431;score_E=59.0433;score_B=43.8959;score_UC=0.309431]
4	117003806	117003807	3	2.91846	+	[score_CL=2.91846;score_E=44.4095;score_B=34.2392;score_UC=2.91846]
4	117003807	117003808	3	4.18946	+	[score_CL=4.18946;score_E=44.3725;score_B=35.5647;score_UC=4.18946]
4	117003808	117003809	3	2.86848	+	[score_CL=2.86848;score_E=44.374;score_B=34.092;score_UC=2.86848]
4	117003819	117003820	3	2.02736	+	[score_CL=2.02736;score_E=37.3219;score_B=30.5001;score_UC=2.02736]
4	117004942	117004943	3	8.18912	+	[score_CL=8.18912;score_E=46.3897;score_B=50.8731;score_UC=8.18912]
4	117004943	117004944	3	0.423043	+	[score_CL=0.423043;score_E=58.0572;score_B=43.0477;score_UC=0.423043]
4	117055991	117055992	3	5.15231	+	[score_CL=5.15231;score_E=40.8681;score_B=35.0772;score_UC=5.15231]
4	117055992	117055993	3	6.91806	+	[score_CL=6.91806;score_E=40.8054;score_B=36.8359;score_UC=6.91806]
4	117055993	117055994	3	2.31777	+	[score_CL=2.31777;score_E=46.3858;score_B=31.6766;score_UC=2.31777]
4	117055994	117055995	3	2.06107	+	[score_CL=2.06107;score_E=37.7035;score_B=26.806;score_UC=2.06107]
4	117189939	117189940	3	70.5438	+	[score_CL=399.5;score_E=70.5438;score_B=470.044;score_UC=70.5438]
4	117189940	117189941	3	89.8457	+	[score_CL=708.396;score_E=89.8457;score_B=798.242;score_UC=89.8457]
4	117189941	117189942	3	89.9318	+	[score_CL=708.396;score_E=89.9318;score_B=798.328;score_UC=89.9318]
4	117189942	117189943	3	90.0045	+	[score_CL=312.674;score_E=90.0045;score_B=402.679;score_UC=90.0045]
4	117189943	117189944	3	90.0706	+	[score_CL=176.349;score_E=90.0706;score_B=266.419;score_UC=90.0706]
4	117189944	117189945	3	80.5555	+	[score_CL=80.5555;score_E=90.13;score_B=170.685;score_UC=80.5555]
4	117189945	117189946	3	90.1827	+	[score_CL=110.003;score_E=90.1827;score_B=200.186;score_UC=90.1827]
4	117189946	117189947	3	90.2287	+	[score_CL=195.666;score_E=90.2287;score_B=285.894;score_UC=90.2287]
4	117189947	117189948	3	90.2679	+	[score_CL=360.12;score_E=90.2679;score_B=450.388;score_UC=90.2679]
4	117189948	117189949	3	90.2861	+	[score_CL=211.69;score_E=90.2861;score_B=301.976;score_UC=90.2861]
4	117189949	117189950	3	52.0895	+	[score_CL=52.0895;score_E=69.8045;score_B=121.894;score_UC=52.0895]
4	117189953	117189954	3	50.6155	+	[score_CL=59.3914;score_E=50.6155;score_B=110.007;score_UC=50.6155]
4	117189960	117189961	3	70.9315	+	[score_CL=289.195;score_E=70.9315;score_B=360.126;score_UC=70.9315]
4	117189961	117189962	3	90.0932	+	[score_CL=529.656;score_E=90.0932;score_B=619.749;score_UC=90.0932]
4	117189962	117189963	3	90.0344	+	[score_CL=378.574;score_E=90.0344;score_B=468.608;score_UC=90.0344]
4	117189963	117189964	3	77.0068	+	[score_CL=364.238;score_E=77.0068;score_B=441.245;score_UC=77.0068]
4	117189964	117189965	3	7.5632	+	[score_CL=7.5632;score_E=89.8877;score_B=97.4514;score_UC=7.5632]
4	117189965	117189966	3	78.1452	+	[score_CL=80.3027;score_E=78.1452;score_B=158.448;score_UC=78.1452]
4	117189966	117189967	3	89.686	+	[score_CL=101.495;score_E=89.686;score_B=191.181;score_UC=89.686]
4	117189967	117189968	3	44.0369	+	[score_CL=44.0369;score_E=69.0966;score_B=113.133;score_UC=44.0369]
4	117190030	117190031	3	33.7337	+	[score_CL=33.7337;score_E=52.7151;score_B=86.4489;score_UC=33.7337]
4	117190031	117190032	3	43.2398	+	[score_CL=43.2398;score_E=52.7728;score_B=96.0126;score_UC=43.2398]
4	117190032	117190033	3	41.9871	+	[score_CL=41.9871;score_E=52.4505;score_B=94.4375;score_UC=41.9871]
4	117201204	117201205	3	8.64904	+	[score_CL=8.64904;score_E=73.8001;score_B=74.7459;score_UC=8.64904]
4	117201205	117201206	3	9.92708	+	[score_CL=9.92708;score_E=90.6785;score_B=88.8774;score_UC=9.92708]
4	117201206	117201207	3	18.0377	+	[score_CL=18.0377;score_E=84.9977;score_B=99.2905;score_UC=18.0377]
4	117201207	117201208	3	10.8109	+	[score_CL=10.8109;score_E=82.3843;score_B=87.7584;score_UC=10.8109]
4	117201211	117201212	3	7.04713	+	[score_CL=7.04713;score_E=85.7333;score_B=92.777;score_UC=7.04713]
4	117201212	117201213	3	35.1316	+	[score_CL=35.1316;score_E=92.9143;score_B=128.046;score_UC=35.1316]
4	117201213	117201214	3	44.1295	+	[score_CL=44.1295;score_E=102.338;score_B=146.467;score_UC=44.1295]
4	117201214	117201215	3	17.6737	+	[score_CL=17.6737;score_E=95.3835;score_B=113.057;score_UC=17.6737]
4	117201215	117201216	3	10.5191	+	[score_CL=10.5191;score_E=83.2633;score_B=88.1292;score_UC=10.5191]
4	117201217	117201218	3	2.26354	+	[score_CL=2.26354;score_E=86.5415;score_B=80.5702;score_UC=2.26354]
4	117201218	117201219	3	23.1922	+	[score_CL=23.1922;score_E=78.0647;score_B=101.246;score_UC=23.1922]
4	117201219	117201220	3	9.56891	+	[score_CL=9.56891;score_E=105.961;score_B=114.589;score_UC=9.56891]
4	117201220	117201221	3	28.2621	+	[score_CL=28.2621;score_E=96.4182;score_B=124.68;score_UC=28.2621]
4	117201221	117201222	3	30.1916	+	[score_CL=30.1916;score_E=106.126;score_B=136.318;score_UC=30.1916]
4	117201222	117201223	3	23.9984	+	[score_CL=23.9984;score_E=106.232;score_B=130.23;score_UC=23.9984]
4	117201223	117201224	3	32.5567	+	[score_CL=32.5567;score_E=106.287;score_B=138.844;score_UC=32.5567]
4	117201224	117201225	3	26.4151	+	[score_CL=26.4151;score_E=95.597;score_B=122.012;score_UC=26.4151]
4	117201225	117201226	3	9.76175	+	[score_CL=9.76175;score_E=99.0432;score_B=103.991;score_UC=9.76175]
4	117201226	117201227	3	13.1477	+	[score_CL=13.1477;score_E=82.015;score_B=87.172;score_UC=13.1477]
4	117201227	117201228	3	5.54721	+	[score_CL=5.54721;score_E=100.997;score_B=94.0843;score_UC=5.54721]
4	117201228	117201229	3	23.6328	+	[score_CL=23.6328;score_E=90.0819;score_B=113.639;score_UC=23.6328]
4	117201229	117201230	3	17.8419	+	[score_CL=17.8419;score_E=93.162;score_B=110.582;score_UC=17.8419]
4	117201230	117201231	3	7.18156	+	[score_CL=7.18156;score_E=101.071;score_B=93.9374;score_UC=7.18156]
4	117201231	117201232	3	16.4192	+	[score_CL=16.4192;score_E=77.4986;score_B=90.6837;score_UC=16.4192]
4	117201232	117201233	3	3.51783	+	[score_CL=3.51783;score_E=84.8088;score_B=75.8823;score_UC=3.51783]
4	117201240	117201241	3	8.60467	+	[score_CL=8.60467;score_E=74.9389;score_B=75.8255;score_UC=8.60467]
4	117201241	117201242	3	8.56432	+	[score_CL=8.56432;score_E=74.9114;score_B=75.6933;score_UC=8.56432]
4	117202525	117202526	3	79.267	+	[score_CL=397.263;score_E=79.267;score_B=476.53;score_UC=79.267]
4	117202526	117202527	3	98.6105	+	[score_CL=708.396;score_E=98.6105;score_B=807.007;score_UC=98.6105]
4	117202527	117202528	3	98.7234	+	[score_CL=708.396;score_E=98.7234;score_B=807.12;score_UC=98.7234]
4	117202528	117202529	3	98.8284	+	[score_CL=342.142;score_E=98.8284;score_B=440.971;score_UC=98.8284]
4	117202529	117202530	3	98.9254	+	[score_CL=215.99;score_E=98.9254;score_B=314.915;score_UC=98.9254]
4	117202530	117202531	3	78.6351	+	[score_CL=78.6351;score_E=99.0145;score_B=177.65;score_UC=78.6351]
4	117202531	117202532	3	99.0955	+	[score_CL=126.775;score_E=99.0955;score_B=225.87;score_UC=99.0955]
4	117202532	117202533	3	99.1684	+	[score_CL=201.923;score_E=99.1684;score_B=301.092;score_UC=99.1684]
4	117202533	117202534	3	99.2333	+	[score_CL=393.37;score_E=99.2333;score_B=492.603;score_UC=99.2333]
4	117202534	117202535	3	99.2899	+	[score_CL=282.534;score_E=99.2899;score_B=381.824;score_UC=99.2899]
4	117202535	117202536	3	78.8171	+	[score_CL=90.0111;score_E=78.8171;score_B=168.828;score_UC=78.8171]
4	117202538	117202539	3	8.57399	+	[score_CL=8.57399;score_E=80.2117;score_B=88.7858;score_UC=8.57399]
4	117202539	117202540	3	68.28	+	[score_CL=119.24;score_E=68.28;score_B=187.52;score_UC=68.28]
4	117202544	117202545	3	7.15196	+	[score_CL=7.15196;score_E=61.4834;score_B=63.0324;score_UC=7.15196]
4	117202545	117202546	3	1.6437	+	[score_CL=1.6437;score_E=90.9088;score_B=92.7291;score_UC=1.6437]
4	117202546	117202547	3	81.9242	+	[score_CL=360.11;score_E=81.9242;score_B=442.034;score_UC=81.9242]
4	117202547	117202548	3	99.2766	+	[score_CL=572.609;score_E=99.2766;score_B=671.885;score_UC=99.2766]
4	117202548	117202549	3	99.2179	+	[score_CL=502.391;score_E=99.2179;score_B=601.609;score_UC=99.2179]
4	117202549	117202550	3	99.151	+	[score_CL=471.74;score_E=99.151;score_B=570.891;score_UC=99.151]
4	117202550	117202551	3	39.9117	+	[score_CL=39.9117;score_E=99.076;score_B=138.988;score_UC=39.9117]
4	117202551	117202552	3	98.993	+	[score_CL=119.775;score_E=98.993;score_B=218.768;score_UC=98.993]
4	117202552	117202553	3	98.902	+	[score_CL=169.28;score_E=98.902;score_B=268.182;score_UC=98.902]
4	117202553	117202554	3	76.3013	+	[score_CL=76.3013;score_E=78.2816;score_B=154.583;score_UC=76.3013]
4	117210841	117210842	3	73.7238	+	[score_CL=415.648;score_E=73.7238;score_B=489.372;score_UC=73.7238]
4	117210842	117210843	3	93.0541	+	[score_CL=708.396;score_E=93.0541;score_B=801.45;score_UC=93.0541]
4	117210843	117210844	3	93.1552	+	[score_CL=708.396;score_E=93.1552;score_B=801.552;score_UC=93.1552]
4	117210844	117210845	3	93.2493	+	[score_CL=306.201;score_E=93.2493;score_B=399.451;score_UC=93.2493]
4	117210845	117210846	3	93.3366	+	[score_CL=174.138;score_E=93.3366;score_B=267.475;score_UC=93.3366]
4	117210846	117210847	3	84.544	+	[score_CL=84.544;score_E=93.4169;score_B=177.961;score_UC=84.544]
4	117210847	117210848	3	93.4903	+	[score_CL=107.653;score_E=93.4903;score_B=201.143;score_UC=93.4903]
4	117210848	117210849	3	93.5568	+	[score_CL=212.265;score_E=93.5568;score_B=305.822;score_UC=93.5568]
4	117210849	117210850	3	93.6162	+	[score_CL=360.059;score_E=93.6162;score_B=453.676;score_UC=93.6162]
4	117210850	117210851	3	93.6681	+	[score_CL=220.236;score_E=93.6681;score_B=313.904;score_UC=93.6681]
4	117210851	117210852	3	64.7685	+	[score_CL=64.7685;score_E=73.1925;score_B=137.961;score_UC=64.7685]
4	117210855	117210856	3	54.0814	+	[score_CL=65.7698;score_E=54.0814;score_B=119.851;score_UC=54.0814]
4	117210862	117210863	3	74.65	+	[score_CL=285.648;score_E=74.65;score_B=360.298;score_UC=74.65]
4	117210863	117210864	3	93.7011	+	[score_CL=511.724;score_E=93.7011;score_B=605.425;score_UC=93.7011]
4	117210864	117210865	3	93.6538	+	[score_CL=345.615;score_E=93.6538;score_B=439.269;score_UC=93.6538]
4	117210865	117210866	3	81.3429	+	[score_CL=333.873;score_E=81.3429;score_B=415.216;score_UC=81.3429]
4	117210866	117210867	3	8.26454	+	[score_CL=8.26454;score_E=93.5381;score_B=101.803;score_UC=8.26454]
4	117210867	117210868	3	62.5651	+	[score_CL=62.5651;score_E=82.5116;score_B=145.077;score_UC=62.5651]
4	117210868	117210869	3	91.9465	+	[score_CL=91.9465;score_E=93.3937;score_B=185.34;score_UC=91.9465]
4	117210869	117210870	3	36.618	+	[score_CL=36.618;score_E=72.7909;score_B=109.409;score_UC=36.618]
4	117332129	117332130	3	6.53081	+	[score_CL=6.53081;score_E=23.4284;score_B=29.8841;score_UC=6.53081]
4	117332130	117332131	3	10.3408	+	[score_CL=10.3408;score_E=23.4283;score_B=33.7335;score_UC=10.3408]
4	117332131	117332132	3	4.37216	+	[score_CL=4.37216;score_E=23.4886;score_B=27.779;score_UC=4.37216]
4	117332132	117332133	3	1.09809	+	[score_CL=1.09809;score_E=23.8812;score_B=21.0452;score_UC=1.09809]
4	117561091	117561092	3	0.70674	+	[score_CL=0.70674;score_E=30.851;score_B=21.4759;score_UC=0.70674]
4	117561514	117561515	3	5.38858	+	[score_CL=5.38858;score_E=42.8751;score_B=39.5353;score_UC=5.38858]
4	117561515	117561516	3	11.0468	+	[score_CL=11.0468;score_E=40.2271;score_B=45.2683;score_UC=11.0468]
4	117561516	117561517	3	1.29072	+	[score_CL=1.29072;score_E=46.257;score_B=34.8971;score_UC=1.29072]
4	117561682	117561683	3	1.49688	+	[score_CL=1.49688;score_E=70.2791;score_B=64.1227;score_UC=1.49688]
4	117561683	117561684	3	23.7981	+	[score_CL=23.7981;score_E=66.5064;score_B=90.3014;score_UC=23.7981]
4	117561684	117561685	3	15.1138	+	[score_CL=15.1138;score_E=77.7117;score_B=90.6614;score_UC=15.1138]
4	117561685	117561686	3	8.86714	+	[score_CL=8.86714;score_E=72.5282;score_B=68.5896;score_UC=8.86714]
4	117561686	117561687	3	7.80873	+	[score_CL=7.80873;score_E=63.2245;score_B=58.1466;score_UC=7.80873]
4	117561687	117561688	3	4.74698	+	[score_CL=4.74698;score_E=66.5181;score_B=54.3341;score_UC=4.74698]
4	117561688	117561689	3	7.22015	+	[score_CL=7.22015;score_E=54.5988;score_B=53.2448;score_UC=7.22015]
4	117561700	117561701	3	1.44992	+	[score_CL=1.44992;score_E=55.7591;score_B=42.5893;score_UC=1.44992]
4	117561701	117561702	3	4.1577	+	[score_CL=4.1577;score_E=49.6139;score_B=45.1498;score_UC=4.1577]
4	117580438	117580439	3	1.15516	+	[score_CL=1.15516;score_E=13.1963;score_B=14.2216;score_UC=1.15516]
4	117580439	117580440	3	12.1346	+	[score_CL=12.1346;score_E=13.0671;score_B=25.1965;score_UC=12.1346]
4	117580440	117580441	3	5.23758	+	[score_CL=5.23758;score_E=13.0669;score_B=18.2985;score_UC=5.23758]
4	117582661	117582662	3	2.03235	+	[score_CL=2.03235;score_E=35.4117;score_B=25.5401;score_UC=2.03235]
4	117582662	117582663	3	1.89517	+	[score_CL=1.89517;score_E=41.9936;score_B=26.4272;score_UC=1.89517]
4	117582663	117582664	3	2.92015	+	[score_CL=2.92015;score_E=38.373;score_B=27.426;score_UC=2.92015]
4	117582664	117582665	3	2.68982	+	[score_CL=2.68982;score_E=46.9581;score_B=31.9262;score_UC=2.68982]
4	117582665	117582666	3	7.43373	+	[score_CL=7.43373;score_E=47.4354;score_B=48.8044;score_UC=7.43373]
4	117582666	117582667	3	17.7947	+	[score_CL=17.7947;score_E=45.416;score_B=60.074;score_UC=17.7947]
4	117582667	117582668	3	5.93128	+	[score_CL=5.93128;score_E=66.4184;score_B=63.1885;score_UC=5.93128]
4	117582668	117582669	3	22.0042	+	[score_CL=22.0042;score_E=58.8422;score_B=80.8464;score_UC=22.0042]
4	117582669	117582670	3	64.8312	+	[score_CL=98.7657;score_E=64.8312;score_B=163.597;score_UC=64.8312]
4	117582670	117582671	3	40.9189	+	[score_CL=40.9189;score_E=64.9781;score_B=105.897;score_UC=40.9189]
4	117582671	117582672	3	14.1593	+	[score_CL=14.1593;score_E=61.8517;score_B=76.011;score_UC=14.1593]
4	117582672	117582673	3	10.2103	+	[score_CL=10.2103;score_E=59.7657;score_B=61.577;score_UC=10.2103]
4	117582673	117582674	3	16.3311	+	[score_CL=16.3311;score_E=49.2422;score_B=65.5644;score_UC=16.3311]
4	117582674	117582675	3	17.0565	+	[score_CL=17.0565;score_E=48.2374;score_B=65.0315;score_UC=17.0565]
4	117582680	117582681	3	2.75707	+	[score_CL=2.75707;score_E=40.1376;score_B=29.7223;score_UC=2.75707]
4	117582681	117582682	3	5.53879	+	[score_CL=5.53879;score_E=38.311;score_B=32.5879;score_UC=5.53879]
4	117582682	117582683	3	3.2325	+	[score_CL=3.2325;score_E=42.3384;score_B=30.2378;score_UC=3.2325]
4	117582683	117582684	3	2.24786	+	[score_CL=2.24786;score_E=38.1413;score_B=26.8253;score_UC=2.24786]
4	117615737	117615738	3	13.3837	+	[score_CL=13.3837;score_E=68.4681;score_B=81.8247;score_UC=13.3837]
4	117615738	117615739	3	27.0925	+	[score_CL=27.0925;score_E=72.724;score_B=99.8117;score_UC=27.0925]
4	117615739	117615740	3	11.1943	+	[score_CL=11.1943;score_E=67.5707;score_B=78.7002;score_UC=11.1943]
4	117615749	117615750	3	2.78985	+	[score_CL=2.78985;score_E=65.5821;score_B=54.8648;score_UC=2.78985]
4	117615750	117615751	3	12.7375	+	[score_CL=12.7375;score_E=53.2426;score_B=64.6721;score_UC=12.7375]
4	117615752	117615753	3	0.595835	+	[score_CL=0.595835;score_E=51.8911;score_B=41.4257;score_UC=0.595835]
4	117615875	117615876	3	3.36652	+	[score_CL=3.36652;score_E=58.8776;score_B=49.3108;score_UC=3.36652]
4	117615876	117615877	3	13.1286	+	[score_CL=13.1286;score_E=48.2011;score_B=58.685;score_UC=13.1286]
4	117615877	117615878	3	1.22845	+	[score_CL=1.22845;score_E=59.9283;score_B=46.4082;score_UC=1.22845]
4	117615900	117615901	3	1.50614	+	[score_CL=1.50614;score_E=43.489;score_B=30.6099;score_UC=1.50614]
4	117615901	117615902	3	4.35848	+	[score_CL=4.35848;score_E=37.1196;score_B=33.162;score_UC=4.35848]
4	117639705	117639706	3	0.669489	+	[score_CL=0.669489;score_E=40.678;score_B=26.2722;score_UC=0.669489]
4	117639706	117639707	3	3.88392	+	[score_CL=3.88392;score_E=41.1266;score_B=31.6985;score_UC=3.88392]
4	117639707	117639708	3	5.76334	+	[score_CL=5.76334;score_E=44.1241;score_B=35.7441;score_UC=5.76334]
4	117639708	117639709	3	6.84719	+	[score_CL=6.84719;score_E=45.7221;score_B=38.544;score_UC=6.84719]
4	117639709	117639710	3	6.8651	+	[score_CL=6.8651;score_E=41.5677;score_B=37.7334;score_UC=6.8651]
4	117639710	117639711	3	1.15895	+	[score_CL=1.15895;score_E=44.9365;score_B=30.3598;score_UC=1.15895]
4	117673821	117673822	3	0.967116	+	[score_CL=0.967116;score_E=51.9494;score_B=38.0947;score_UC=0.967116]
4	117673822	117673823	3	2.70733	+	[score_CL=2.70733;score_E=62.0436;score_B=49.7017;score_UC=2.70733]
4	117673823	117673824	3	12.1668	+	[score_CL=12.1668;score_E=61.7518;score_B=67.0157;score_UC=12.1668]
4	117673824	117673825	3	12.8743	+	[score_CL=12.8743;score_E=70.7909;score_B=74.7688;score_UC=12.8743]
4	117673825	117673826	3	12.114	+	[score_CL=12.114;score_E=60.2633;score_B=67.6496;score_UC=12.114]
4	117673827	117673828	3	0.725924	+	[score_CL=0.725924;score_E=48.536;score_B=38.6192;score_UC=0.725924]
4	117673829	117673830	3	3.02946	+	[score_CL=3.02946;score_E=63.9879;score_B=53.7385;score_UC=3.02946]
4	117673830	117673831	3	13.057	+	[score_CL=13.057;score_E=52.0514;score_B=63.8339;score_UC=13.057]
4	117673833	117673834	3	0.930806	+	[score_CL=0.930806;score_E=62.7752;score_B=48.5651;score_UC=0.930806]
4	117673834	117673835	3	8.48914	+	[score_CL=8.48914;score_E=72.1789;score_B=74.1531;score_UC=8.48914]
4	117673835	117673836	3	23.0121	+	[score_CL=23.0121;score_E=76.082;score_B=98.8543;score_UC=23.0121]
4	117673836	117673837	3	16.7609	+	[score_CL=16.7609;score_E=90.9582;score_B=107.719;score_UC=16.7609]
4	117673837	117673838	3	46.1137	+	[score_CL=46.1137;score_E=88.8159;score_B=134.93;score_UC=46.1137]
4	117673838	117673839	3	81.1916	+	[score_CL=81.1916;score_E=84.7701;score_B=165.962;score_UC=81.1916]
4	117673839	117673840	3	13.5563	+	[score_CL=13.5563;score_E=76.5242;score_B=90.0805;score_UC=13.5563]
4	117673840	117673841	3	4.92876	+	[score_CL=4.92876;score_E=67.2389;score_B=60.7502;score_UC=4.92876]
4	117673983	117673984	3	4.87508	+	[score_CL=4.87508;score_E=89.9566;score_B=84.0899;score_UC=4.87508]
4	117673984	117673985	3	4.72004	+	[score_CL=4.72004;score_E=90.448;score_B=84.1275;score_UC=4.72004]
4	117674007	117674008	3	9.32494	+	[score_CL=9.32494;score_E=96.1023;score_B=99.2836;score_UC=9.32494]
4	117674008	117674009	3	4.97126	+	[score_CL=4.97126;score_E=101.667;score_B=95.2623;score_UC=4.97126]
4	117674037	117674038	3	7.48041	+	[score_CL=7.48041;score_E=113.991;score_B=112.548;score_UC=7.48041]
4	117674038	117674039	3	12.5757	+	[score_CL=12.5757;score_E=110.314;score_B=117.936;score_UC=12.5757]
4	117674039	117674040	3	0.968614	+	[score_CL=0.968614;score_E=118.457;score_B=104.427;score_UC=0.968614]
4	117674047	117674048	3	4.89548	+	[score_CL=4.89548;score_E=116.013;score_B=109.253;score_UC=4.89548]
4	117674048	117674049	3	11.1026	+	[score_CL=11.1026;score_E=117.682;score_B=119.12;score_UC=11.1026]
4	117674049	117674050	3	8.84724	+	[score_CL=8.84724;score_E=115.265;score_B=116.575;score_UC=8.84724]
4	117674137	117674138	3	11.9544	+	[score_CL=11.9544;score_E=105.488;score_B=114.006;score_UC=11.9544]
4	117674138	117674139	3	4.85024	+	[score_CL=4.85024;score_E=113.469;score_B=106.817;score_UC=4.85024]
4	117674146	117674147	3	8.94442	+	[score_CL=8.94442;score_E=119.835;score_B=128.78;score_UC=8.94442]
4	117674147	117674148	3	74.6035	+	[score_CL=74.6035;score_E=128.595;score_B=203.198;score_UC=74.6035]
4	117674148	117674149	3	138.678	+	[score_CL=139.232;score_E=138.678;score_B=277.91;score_UC=138.678]
4	117674149	117674150	3	26.8518	+	[score_CL=26.8518;score_E=127.102;score_B=153.954;score_UC=26.8518]
4	117674150	117674151	3	9.14599	+	[score_CL=9.14599;score_E=117.75;score_B=126.396;score_UC=9.14599]
4	117674164	117674165	3	7.24819	+	[score_CL=7.24819;score_E=103.108;score_B=101.287;score_UC=7.24819]
4	117674165	117674166	3	8.32806	+	[score_CL=8.32806;score_E=122.108;score_B=125.8;score_UC=8.32806]
4	117674166	117674167	3	29.1482	+	[score_CL=29.1482;score_E=121.145;score_B=150.293;score_UC=29.1482]
4	117674167	117674168	3	19.0949	+	[score_CL=19.0949;score_E=132.269;score_B=151.363;score_UC=19.0949]
4	117674168	117674169	3	19.901	+	[score_CL=19.901;score_E=111.667;score_B=131.553;score_UC=19.901]
4	117674171	117674172	3	3.83716	+	[score_CL=3.83716;score_E=111.619;score_B=102.881;score_UC=3.83716]
4	117674172	117674173	3	17.7718	+	[score_CL=17.7718;score_E=116.006;score_B=133.778;score_UC=17.7718]
4	117674173	117674174	3	36.9089	+	[score_CL=36.9089;score_E=108.806;score_B=145.715;score_UC=36.9089]
4	117674175	117674176	3	8.86708	+	[score_CL=8.86708;score_E=90.4001;score_B=97.0268;score_UC=8.86708]
4	117674188	117674189	3	7.38952	+	[score_CL=7.38952;score_E=84.0893;score_B=87.8677;score_UC=7.38952]
4	117686125	117686126	3	70.7486	+	[score_CL=128.965;score_E=70.7486;score_B=199.713;score_UC=70.7486]
4	117686126	117686127	3	26.2007	+	[score_CL=26.2007;score_E=72.3743;score_B=98.575;score_UC=26.2007]
4	117686127	117686128	3	2.86324	+	[score_CL=2.86324;score_E=69.4537;score_B=68.4001;score_UC=2.86324]
4	117868204	117868205	3	7.9014	+	[score_CL=7.9014;score_E=29.2015;score_B=34.1018;score_UC=7.9014]
4	117868205	117868206	3	1.34039	+	[score_CL=1.34039;score_E=31.382;score_B=27.7102;score_UC=1.34039]
4	117868310	117868311	3	3.75602	+	[score_CL=3.75602;score_E=70.4128;score_B=62.1845;score_UC=3.75602]
4	117868311	117868312	3	4.25719	+	[score_CL=4.25719;score_E=78.1871;score_B=66.3232;score_UC=4.25719]
4	117868312	117868313	3	7.23061	+	[score_CL=7.23061;score_E=69.9025;score_B=69.3859;score_UC=7.23061]
4	117868408	117868409	3	18.9152	+	[score_CL=18.9152;score_E=88.2097;score_B=107.125;score_UC=18.9152]
4	117868445	117868446	3	3.52117	+	[score_CL=3.52117;score_E=86.5277;score_B=78.1644;score_UC=3.52117]
4	117868446	117868447	3	3.68537	+	[score_CL=3.68537;score_E=91.2923;score_B=78.7889;score_UC=3.68537]
4	117868447	117868448	3	4.18776	+	[score_CL=4.18776;score_E=88.7265;score_B=78.779;score_UC=4.18776]
4	117868448	117868449	3	3.10077	+	[score_CL=3.10077;score_E=88.2814;score_B=77.1029;score_UC=3.10077]
4	117868449	117868450	3	0.994538	+	[score_CL=0.994538;score_E=94.9015;score_B=75.7144;score_UC=0.994538]
4	117868450	117868451	3	3.49518	+	[score_CL=3.49518;score_E=91.6027;score_B=80.8891;score_UC=3.49518]
4	117868451	117868452	3	8.23436	+	[score_CL=8.23436;score_E=83.17;score_B=85.2913;score_UC=8.23436]
4	117868556	117868557	3	4.17165	+	[score_CL=4.17165;score_E=84.755;score_B=82.1613;score_UC=4.17165]
4	117868568	117868569	3	15.4516	+	[score_CL=15.4516;score_E=108.956;score_B=124.407;score_UC=15.4516]
4	117868569	117868570	3	29.3964	+	[score_CL=29.3964;score_E=108.564;score_B=137.961;score_UC=29.3964]
4	117868570	117868571	3	4.6087	+	[score_CL=4.6087;score_E=108.011;score_B=111.707;score_UC=4.6087]
4	117868577	117868578	3	2.92874	+	[score_CL=2.92874;score_E=90.638;score_B=85.5786;score_UC=2.92874]
4	117868601	117868602	3	7.73216	+	[score_CL=7.73216;score_E=96.314;score_B=100.725;score_UC=7.73216]
4	117868654	117868655	3	24.846	+	[score_CL=24.846;score_E=133.75;score_B=158.596;score_UC=24.846]
4	117868655	117868656	3	29.5059	+	[score_CL=29.5059;score_E=139.145;score_B=168.651;score_UC=29.5059]
4	117868656	117868657	3	6.74462	+	[score_CL=6.74462;score_E=153.399;score_B=160.134;score_UC=6.74462]
4	117868657	117868658	3	29.3243	+	[score_CL=29.3243;score_E=141.398;score_B=170.722;score_UC=29.3243]
4	117868658	117868659	3	25.4181	+	[score_CL=25.4181;score_E=144.645;score_B=170.063;score_UC=25.4181]
4	117868659	117868660	3	10.7936	+	[score_CL=10.7936;score_E=153.22;score_B=159.438;score_UC=10.7936]
4	117868660	117868661	3	19.0807	+	[score_CL=19.0807;score_E=137.779;score_B=154.108;score_UC=19.0807]
4	117868661	117868662	3	11.3513	+	[score_CL=11.3513;score_E=134.607;score_B=141.561;score_UC=11.3513]
4	117868754	117868755	3	13.1456	+	[score_CL=13.1456;score_E=159.156;score_B=171.724;score_UC=13.1456]
4	117868755	117868756	3	1.82211	+	[score_CL=1.82211;score_E=194.268;score_B=181.603;score_UC=1.82211]
4	117868756	117868757	3	22.2938	+	[score_CL=22.2938;score_E=178.23;score_B=200.51;score_UC=22.2938]
4	117868757	117868758	3	19.2847	+	[score_CL=19.2847;score_E=176.413;score_B=195.695;score_UC=19.2847]
4	117868760	117868761	3	64.8578	+	[score_CL=64.8578;score_E=177.736;score_B=242.594;score_UC=64.8578]
4	117868761	117868762	3	70.072	+	[score_CL=70.072;score_E=196.891;score_B=266.963;score_UC=70.072]
4	117868762	117868763	3	41.1064	+	[score_CL=41.1064;score_E=196.838;score_B=237.945;score_UC=41.1064]
4	117868763	117868764	3	51.901	+	[score_CL=51.901;score_E=196.773;score_B=248.674;score_UC=51.901]
4	117868764	117868765	3	110.027	+	[score_CL=110.027;score_E=189.931;score_B=299.958;score_UC=110.027]
4	117868765	117868766	3	13.7576	+	[score_CL=13.7576;score_E=178.879;score_B=192.636;score_UC=13.7576]
4	117868766	117868767	3	2.72995	+	[score_CL=2.72995;score_E=173.144;score_B=162.364;score_UC=2.72995]
4	117868771	117868772	3	4.71781	+	[score_CL=4.71781;score_E=176.601;score_B=179.914;score_UC=4.71781]
4	117868772	117868773	3	29.9422	+	[score_CL=29.9422;score_E=181.156;score_B=211.098;score_UC=29.9422]
4	117868773	117868774	3	43.4645	+	[score_CL=43.4645;score_E=193.623;score_B=237.087;score_UC=43.4645]
4	117868774	117868775	3	18.8425	+	[score_CL=18.8425;score_E=195.278;score_B=214.121;score_UC=18.8425]
4	117868775	117868776	3	31.3815	+	[score_CL=31.3815;score_E=186.153;score_B=217.535;score_UC=31.3815]
4	117868776	117868777	3	12.5026	+	[score_CL=12.5026;score_E=189.962;score_B=202.41;score_UC=12.5026]
4	117868777	117868778	3	15.6307	+	[score_CL=15.6307;score_E=167.389;score_B=181.896;score_UC=15.6307]
4	117868807	117868808	3	3.41191	+	[score_CL=3.41191;score_E=144.111;score_B=139.867;score_UC=3.41191]
4	117868864	117868865	3	5.10438	+	[score_CL=5.10438;score_E=122.723;score_B=119.754;score_UC=5.10438]
4	117868865	117868866	3	2.10762	+	[score_CL=2.10762;score_E=128.423;score_B=116.443;score_UC=2.10762]
4	117868968	117868969	3	6.32134	+	[score_CL=6.32134;score_E=121.676;score_B=117.977;score_UC=6.32134]
4	117868969	117868970	3	16.264	+	[score_CL=16.264;score_E=111.305;score_B=126.987;score_UC=16.264]
4	117868977	117868978	3	4.91391	+	[score_CL=4.91391;score_E=103.822;score_B=102.702;score_UC=4.91391]
4	117869079	117869080	3	13.9943	+	[score_CL=13.9943;score_E=111.163;score_B=122.782;score_UC=13.9943]
4	117869080	117869081	3	7.76242	+	[score_CL=7.76242;score_E=117.971;score_B=117.14;score_UC=7.76242]
4	117869087	117869088	3	6.79026	+	[score_CL=6.79026;score_E=107.602;score_B=110.158;score_UC=6.79026]
4	117869093	117869094	3	13.8803	+	[score_CL=13.8803;score_E=129.474;score_B=140.934;score_UC=13.8803]
4	117869094	117869095	3	18.7375	+	[score_CL=18.7375;score_E=130.901;score_B=147.14;score_UC=18.7375]
4	117869095	117869096	3	5.55784	+	[score_CL=5.55784;score_E=130.634;score_B=126.153;score_UC=5.55784]
4	117869126	117869127	3	16.6567	+	[score_CL=16.6567;score_E=129.466;score_B=146.12;score_UC=16.6567]
4	117869147	117869148	3	14.2069	+	[score_CL=14.2069;score_E=158.107;score_B=172.313;score_UC=14.2069]
4	117869148	117869149	3	52.9624	+	[score_CL=52.9624;score_E=168.276;score_B=221.238;score_UC=52.9624]
4	117869149	117869150	3	16.3086	+	[score_CL=16.3086;score_E=157.267;score_B=173.576;score_UC=16.3086]
4	117869152	117869153	3	6.68981	+	[score_CL=6.68981;score_E=138.772;score_B=141.188;score_UC=6.68981]
4	117869161	117869162	3	2.66403	+	[score_CL=2.66403;score_E=140.457;score_B=134.887;score_UC=2.66403]
4	117869197	117869198	3	1.22865	+	[score_CL=1.22865;score_E=142.702;score_B=133.874;score_UC=1.22865]
4	117869207	117869208	3	4.79075	+	[score_CL=4.79075;score_E=162.376;score_B=161.767;score_UC=4.79075]
4	117869208	117869209	3	25.6738	+	[score_CL=25.6738;score_E=167.093;score_B=192.767;score_UC=25.6738]
4	117869209	117869210	3	24.8011	+	[score_CL=24.8011;score_E=169.976;score_B=194.777;score_UC=24.8011]
4	117869210	117869211	3	9.01284	+	[score_CL=9.01284;score_E=160.913;score_B=168.023;score_UC=9.01284]
4	117869220	117869221	3	1.05345	+	[score_CL=1.05345;score_E=147.106;score_B=133.564;score_UC=1.05345]
4	117869221	117869222	3	2.31476	+	[score_CL=2.31476;score_E=143.049;score_B=134.739;score_UC=2.31476]
4	117869242	117869243	3	15.9206	+	[score_CL=15.9206;score_E=158.295;score_B=174.153;score_UC=15.9206]
4	117869243	117869244	3	23.7281	+	[score_CL=23.7281;score_E=173.877;score_B=197.599;score_UC=23.7281]
4	117869244	117869245	3	23.647	+	[score_CL=23.647;score_E=176.813;score_B=200.46;score_UC=23.647]
4	117869245	117869246	3	22.0565	+	[score_CL=22.0565;score_E=158.146;score_B=180.202;score_UC=22.0565]
4	117869246	117869247	3	1.74759	+	[score_CL=1.74759;score_E=155.991;score_B=149.649;score_UC=1.74759]
4	118046404	118046405	3	37.5172	+	[score_CL=37.5172;score_E=41.4287;score_B=78.946;score_UC=37.5172]
4	118046405	118046406	3	4.54592	+	[score_CL=4.54592;score_E=67.7779;score_B=71.906;score_UC=4.54592]
4	118046406	118046407	3	19.8102	+	[score_CL=19.8102;score_E=51.953;score_B=71.1965;score_UC=19.8102]
4	118046407	118046408	3	11.5852	+	[score_CL=11.5852;score_E=52.3551;score_B=62.9586;score_UC=11.5852]
4	118626042	118626043	3	5.90802	+	[score_CL=5.90802;score_E=124.114;score_B=119.908;score_UC=5.90802]
4	118626043	118626044	3	19.1424	+	[score_CL=19.1424;score_E=124.132;score_B=141.007;score_UC=19.1424]
4	118626044	118626045	3	13.0304	+	[score_CL=13.0304;score_E=135.685;score_B=140.627;score_UC=13.0304]
4	118626045	118626046	3	11.6632	+	[score_CL=11.6632;score_E=118.892;score_B=125.848;score_UC=11.6632]
4	118626052	118626053	3	19.8804	+	[score_CL=19.8804;score_E=128.381;score_B=148.261;score_UC=19.8804]
4	118626053	118626054	3	31.4406	+	[score_CL=31.4406;score_E=145.179;score_B=176.62;score_UC=31.4406]
4	118626054	118626055	3	18.4407	+	[score_CL=18.4407;score_E=134.504;score_B=152.945;score_UC=18.4407]
4	118626055	118626056	3	7.01454	+	[score_CL=7.01454;score_E=126.656;score_B=124.76;score_UC=7.01454]
4	118626060	118626061	3	48.4393	+	[score_CL=48.4393;score_E=129.912;score_B=178.351;score_UC=48.4393]
4	118626061	118626062	3	76.7115	+	[score_CL=76.7115;score_E=149.183;score_B=225.895;score_UC=76.7115]
4	118626062	118626063	3	45.443	+	[score_CL=45.443;score_E=147.284;score_B=192.728;score_UC=45.443]
4	118626063	118626064	3	18.6458	+	[score_CL=18.6458;score_E=141.102;score_B=159.747;score_UC=18.6458]
4	118626064	118626065	3	12.2157	+	[score_CL=12.2157;score_E=143.154;score_B=146.262;score_UC=12.2157]
4	118626065	118626066	3	15.2007	+	[score_CL=15.2007;score_E=122.108;score_B=135.833;score_UC=15.2007]
4	118626067	118626068	3	5.36664	+	[score_CL=5.36664;score_E=110.019;score_B=109.746;score_UC=5.36664]
4	118626072	118626073	3	13.8067	+	[score_CL=13.8067;score_E=110.073;score_B=123.824;score_UC=13.8067]
4	118626076	118626077	3	12.5044	+	[score_CL=12.5044;score_E=130.474;score_B=142.978;score_UC=12.5044]
4	118626077	118626078	3	43.0301	+	[score_CL=43.0301;score_E=142.92;score_B=185.95;score_UC=43.0301]
4	118626078	118626079	3	28.3199	+	[score_CL=28.3199;score_E=148.568;score_B=176.888;score_UC=28.3199]
4	118626079	118626080	3	19.9736	+	[score_CL=19.9736;score_E=141.362;score_B=161.335;score_UC=19.9736]
4	118626080	118626081	3	12.3912	+	[score_CL=12.3912;score_E=128.496;score_B=137.996;score_UC=12.3912]
4	118626110	118626111	3	7.81932	+	[score_CL=7.81932;score_E=123.399;score_B=125.844;score_UC=7.81932]
4	118626111	118626112	3	23.566	+	[score_CL=23.566;score_E=113.855;score_B=137.402;score_UC=23.566]
4	118626112	118626113	3	3.41118	+	[score_CL=3.41118;score_E=121.479;score_B=118.41;score_UC=3.41118]
4	118626122	118626123	3	14.2756	+	[score_CL=14.2756;score_E=119.253;score_B=133.524;score_UC=14.2756]
4	118626123	118626124	3	27.9471	+	[score_CL=27.9471;score_E=133.155;score_B=161.102;score_UC=27.9471]
4	118626124	118626125	3	38.2264	+	[score_CL=38.2264;score_E=137.74;score_B=175.966;score_UC=38.2264]
4	118626125	118626126	3	33.0081	+	[score_CL=33.0081;score_E=116.847;score_B=149.855;score_UC=33.0081]
4	118626249	118626250	3	3.56429	+	[score_CL=3.56429;score_E=99.0697;score_B=90.0232;score_UC=3.56429]
4	118626250	118626251	3	5.31914	+	[score_CL=5.31914;score_E=106.55;score_B=97.2564;score_UC=5.31914]
4	118626251	118626252	3	9.92292	+	[score_CL=9.92292;score_E=103.234;score_B=102.67;score_UC=9.92292]
4	118626252	118626253	3	5.52101	+	[score_CL=5.52101;score_E=107.095;score_B=98.0469;score_UC=5.52101]
4	118626253	118626254	3	3.76619	+	[score_CL=3.76619;score_E=100.021;score_B=91.3677;score_UC=3.76619]
4	118626285	118626286	3	6.62785	+	[score_CL=6.62785;score_E=118.156;score_B=123.997;score_UC=6.62785]
4	118626286	118626287	3	29.8162	+	[score_CL=29.8162;score_E=107.08;score_B=136.896;score_UC=29.8162]
4	118626287	118626288	3	2.69384	+	[score_CL=2.69384;score_E=121.792;score_B=119.796;score_UC=2.69384]
4	118626288	118626289	3	2.98012	+	[score_CL=2.98012;score_E=106.094;score_B=93.3679;score_UC=2.98012]
4	118626289	118626290	3	3.08199	+	[score_CL=3.08199;score_E=103.906;score_B=93.3645;score_UC=3.08199]
4	118626290	118626291	3	1.46241	+	[score_CL=1.46241;score_E=118.75;score_B=100.368;score_UC=1.46241]
4	118626291	118626292	3	10.4978	+	[score_CL=10.4978;score_E=114.617;score_B=117.602;score_UC=10.4978]
4	118626292	118626293	3	15.0572	+	[score_CL=15.0572;score_E=108.407;score_B=121.922;score_UC=15.0572]
4	118626307	118626308	3	11.7132	+	[score_CL=11.7132;score_E=118.024;score_B=129.737;score_UC=11.7132]
4	118626308	118626309	3	37.7111	+	[score_CL=37.7111;score_E=129.667;score_B=167.378;score_UC=37.7111]
4	118626309	118626310	3	27.433	+	[score_CL=27.433;score_E=130.66;score_B=158.093;score_UC=27.433]
4	118626310	118626311	3	14.0783	+	[score_CL=14.0783;score_E=120.411;score_B=134.386;score_UC=14.0783]
4	118626311	118626312	3	3.8862	+	[score_CL=3.8862;score_E=121.434;score_B=107.529;score_UC=3.8862]
4	118626312	118626313	3	6.81967	+	[score_CL=6.81967;score_E=120.958;score_B=115.253;score_UC=6.81967]
4	118626313	118626314	3	20.4405	+	[score_CL=20.4405;score_E=124.368;score_B=144.808;score_UC=20.4405]
4	118626314	118626315	3	64.6781	+	[score_CL=64.6781;score_E=136.418;score_B=201.096;score_UC=64.6781]
4	118626315	118626316	3	39.861	+	[score_CL=39.861;score_E=130.397;score_B=170.258;score_UC=39.861]
4	118626316	118626317	3	14.3403	+	[score_CL=14.3403;score_E=121.427;score_B=135.767;score_UC=14.3403]
4	118626317	118626318	3	5.46423	+	[score_CL=5.46423;score_E=111.621;score_B=106.206;score_UC=5.46423]
4	118626390	118626391	3	21.1127	+	[score_CL=21.1127;score_E=121.447;score_B=142.558;score_UC=21.1127]
4	118626391	118626392	3	21.9544	+	[score_CL=21.9544;score_E=121.513;score_B=143.466;score_UC=21.9544]
4	118626392	118626393	3	0.379733	+	[score_CL=0.379733;score_E=123.601;score_B=113.484;score_UC=0.379733]
4	118626393	118626394	3	0.208334	+	[score_CL=0.208334;score_E=106.13;score_B=92.7928;score_UC=0.208334]
4	118626750	118626751	3	0.21777	+	[score_CL=0.21777;score_E=61.8024;score_B=50.7569;score_UC=0.21777]
4	118626755	118626756	3	10.8838	+	[score_CL=10.8838;score_E=68.891;score_B=74.4018;score_UC=10.8838]
4	118626756	118626757	3	7.55102	+	[score_CL=7.55102;score_E=72.4609;score_B=71.2048;score_UC=7.55102]
4	118626774	118626775	3	4.23432	+	[score_CL=4.23432;score_E=84.1749;score_B=82.0223;score_UC=4.23432]
4	118626775	118626776	3	24.816	+	[score_CL=24.816;score_E=88.5348;score_B=113.351;score_UC=24.816]
4	118626776	118626777	3	51.3421	+	[score_CL=51.3421;score_E=103.612;score_B=154.954;score_UC=51.3421]
4	118626777	118626778	3	82.4372	+	[score_CL=82.4372;score_E=103.719;score_B=186.156;score_UC=82.4372]
4	118626778	118626779	3	27.2026	+	[score_CL=27.2026;score_E=83.3012;score_B=110.504;score_UC=27.2026]
4	118626835	118626836	3	17.4819	+	[score_CL=17.4819;score_E=85.2895;score_B=102.635;score_UC=17.4819]
4	118626836	118626837	3	20.7401	+	[score_CL=20.7401;score_E=101.197;score_B=120.824;score_UC=20.7401]
4	118626837	118626838	3	18.7615	+	[score_CL=18.7615;score_E=98.671;score_B=115.895;score_UC=18.7615]
4	118626838	118626839	3	14.459	+	[score_CL=14.459;score_E=97.9818;score_B=105.616;score_UC=14.459]
4	118626839	118626840	3	14.6101	+	[score_CL=14.6101;score_E=99.4522;score_B=107.795;score_UC=14.6101]
4	118626840	118626841	3	20.883	+	[score_CL=20.883;score_E=89.8832;score_B=109.543;score_UC=20.883]
4	118626841	118626842	3	10.3721	+	[score_CL=10.3721;score_E=104.282;score_B=107.449;score_UC=10.3721]
4	118626842	118626843	3	22.7738	+	[score_CL=22.7738;score_E=89.6348;score_B=112.098;score_UC=22.7738]
4	118626843	118626844	3	14.5619	+	[score_CL=14.5619;score_E=92.9195;score_B=103.845;score_UC=14.5619]
4	118626844	118626845	3	9.13163	+	[score_CL=9.13163;score_E=79.0543;score_B=80.9641;score_UC=9.13163]
4	118627129	118627130	3	1.05939	+	[score_CL=1.05939;score_E=125.403;score_B=112.22;score_UC=1.05939]
4	118627130	118627131	3	16.5918	+	[score_CL=16.5918;score_E=113.548;score_B=128.992;score_UC=16.5918]
4	118627131	118627132	3	6.27653	+	[score_CL=6.27653;score_E=137.731;score_B=128.611;score_UC=6.27653]
4	118627132	118627133	3	14.2282	+	[score_CL=14.2282;score_E=133.503;score_B=147.731;score_UC=14.2282]
4	118627133	118627134	3	39.4344	+	[score_CL=39.4344;score_E=141.833;score_B=181.267;score_UC=39.4344]
4	118627134	118627135	3	39.6278	+	[score_CL=39.6278;score_E=147.215;score_B=186.843;score_UC=39.6278]
4	118627135	118627136	3	87.2796	+	[score_CL=87.2796;score_E=147.577;score_B=234.857;score_UC=87.2796]
4	118627136	118627137	3	24.8751	+	[score_CL=24.8751;score_E=147.957;score_B=172.832;score_UC=24.8751]
4	118627137	118627138	3	27.1113	+	[score_CL=27.1113;score_E=146.179;score_B=173.29;score_UC=27.1113]
4	118627138	118627139	3	18.5083	+	[score_CL=18.5083;score_E=144.541;score_B=163.039;score_UC=18.5083]
4	118627139	118627140	3	16.4009	+	[score_CL=16.4009;score_E=141.92;score_B=153.341;score_UC=16.4009]
4	118627140	118627141	3	14.5275	+	[score_CL=14.5275;score_E=137.259;score_B=144.6;score_UC=14.5275]
4	118627141	118627142	3	11.2873	+	[score_CL=11.2873;score_E=124.509;score_B=130.703;score_UC=11.2873]
4	118627144	118627145	3	4.8449	+	[score_CL=4.8449;score_E=117.881;score_B=111.21;score_UC=4.8449]
4	118627145	118627146	3	5.8201	+	[score_CL=5.8201;score_E=118.291;score_B=112.525;score_UC=5.8201]
4	118627146	118627147	3	1.75506	+	[score_CL=1.75506;score_E=133.147;score_B=115.064;score_UC=1.75506]
4	118627147	118627148	3	8.72642	+	[score_CL=8.72642;score_E=134.312;score_B=139.617;score_UC=8.72642]
4	118627148	118627149	3	26.6211	+	[score_CL=26.6211;score_E=141.425;score_B=168.046;score_UC=26.6211]
4	118627149	118627150	3	45.2363	+	[score_CL=45.2363;score_E=152.214;score_B=197.451;score_UC=45.2363]
4	118627150	118627151	3	28.8282	+	[score_CL=28.8282;score_E=145.983;score_B=174.811;score_UC=28.8282]
4	118627151	118627152	3	14.0016	+	[score_CL=14.0016;score_E=133.224;score_B=147.223;score_UC=14.0016]
4	118627152	118627153	3	0.472384	+	[score_CL=0.472384;score_E=131.404;score_B=116.854;score_UC=0.472384]
4	118627194	118627195	3	11.3914	+	[score_CL=11.3914;score_E=143.88;score_B=155.272;score_UC=11.3914]
4	118627195	118627196	3	35.6767	+	[score_CL=35.6767;score_E=154.577;score_B=190.253;score_UC=35.6767]
4	118627196	118627197	3	20.042	+	[score_CL=20.042;score_E=143.132;score_B=163.174;score_UC=20.042]
4	118627346	118627347	3	0.610288	+	[score_CL=0.610288;score_E=94.8901;score_B=80.2098;score_UC=0.610288]
4	118627347	118627348	3	4.61924	+	[score_CL=4.61924;score_E=86.9022;score_B=84.1459;score_UC=4.61924]
4	118627373	118627374	3	7.1111	+	[score_CL=7.1111;score_E=92.6684;score_B=90.0009;score_UC=7.1111]
4	118627374	118627375	3	11.3414	+	[score_CL=11.3414;score_E=93.121;score_B=94.7402;score_UC=11.3414]
4	118627375	118627376	3	5.72554	+	[score_CL=5.72554;score_E=96.3889;score_B=87.2541;score_UC=5.72554]
4	118627376	118627377	3	4.37904	+	[score_CL=4.37904;score_E=91.9435;score_B=79.7902;score_UC=4.37904]
4	118627377	118627378	3	4.59297	+	[score_CL=4.59297;score_E=86.1884;score_B=77.9491;score_UC=4.59297]
4	118627378	118627379	3	1.78168	+	[score_CL=1.78168;score_E=86.7965;score_B=74.2224;score_UC=1.78168]
4	118945242	118945243	3	3.75364	+	[score_CL=3.75364;score_E=80.5927;score_B=71.8336;score_UC=3.75364]
4	118945243	118945244	3	6.23606	+	[score_CL=6.23606;score_E=76.9722;score_B=74.8332;score_UC=6.23606]
4	118945246	118945247	3	6.66512	+	[score_CL=6.66512;score_E=74.6855;score_B=76.9646;score_UC=6.66512]
4	118945265	118945266	3	13.0333	+	[score_CL=13.0333;score_E=91.3984;score_B=101.069;score_UC=13.0333]
4	118945266	118945267	3	10.5225	+	[score_CL=10.5225;score_E=97.9564;score_B=98.9662;score_UC=10.5225]
4	118945267	118945268	3	3.84191	+	[score_CL=3.84191;score_E=101.414;score_B=87.4236;score_UC=3.84191]
4	118945268	118945269	3	6.25427	+	[score_CL=6.25427;score_E=93.4682;score_B=85.9427;score_UC=6.25427]
4	118945269	118945270	3	7.80924	+	[score_CL=7.80924;score_E=104.899;score_B=99.1133;score_UC=7.80924]
4	118945270	118945271	3	16.9988	+	[score_CL=16.9988;score_E=89.6431;score_B=106.186;score_UC=16.9988]
4	118945407	118945408	3	14.5703	+	[score_CL=14.5703;score_E=274.508;score_B=287.153;score_UC=14.5703]
4	118945408	118945409	3	9.08827	+	[score_CL=9.08827;score_E=286.84;score_B=283.932;score_UC=9.08827]
4	118945409	118945410	3	5.41261	+	[score_CL=5.41261;score_E=297.362;score_B=286.844;score_UC=5.41261]
4	118945410	118945411	3	19.1653	+	[score_CL=19.1653;score_E=278.177;score_B=296.767;score_UC=19.1653]
4	118945411	118945412	3	3.31788	+	[score_CL=3.31788;score_E=310.051;score_B=299.098;score_UC=3.31788]
4	118945412	118945413	3	20.1086	+	[score_CL=20.1086;score_E=286.975;score_B=306.614;score_UC=20.1086]
4	118945413	118945414	3	11.9509	+	[score_CL=11.9509;score_E=293.064;score_B=300.338;score_UC=11.9509]
4	118945414	118945415	3	1.25199	+	[score_CL=1.25199;score_E=305.336;score_B=286.362;score_UC=1.25199]
4	118945415	118945416	3	11.9723	+	[score_CL=11.9723;score_E=293.638;score_B=299.79;score_UC=11.9723]
4	118945416	118945417	3	17.7407	+	[score_CL=17.7407;score_E=290.535;score_B=306.275;score_UC=17.7407]
4	118945417	118945418	3	3.31639	+	[score_CL=3.31639;score_E=315.011;score_B=302.655;score_UC=3.31639]
4	118945418	118945419	3	19.7851	+	[score_CL=19.7851;score_E=299.275;score_B=318.625;score_UC=19.7851]
4	118945419	118945420	3	19.8746	+	[score_CL=19.8746;score_E=316.26;score_B=336.135;score_UC=19.8746]
4	118945420	118945421	3	37.9659	+	[score_CL=37.9659;score_E=313.088;score_B=351.054;score_UC=37.9659]
4	118945421	118945422	3	16.9355	+	[score_CL=16.9355;score_E=317.44;score_B=334.376;score_UC=16.9355]
4	118945422	118945423	3	37.9964	+	[score_CL=37.9964;score_E=315.256;score_B=353.253;score_UC=37.9964]
4	118945423	118945424	3	23.9573	+	[score_CL=23.9573;score_E=317.813;score_B=341.77;score_UC=23.9573]
4	118945424	118945425	3	66.0842	+	[score_CL=66.0842;score_E=317.856;score_B=383.94;score_UC=66.0842]
4	118945425	118945426	3	87.1691	+	[score_CL=87.1691;score_E=317.826;score_B=404.995;score_UC=87.1691]
4	118945426	118945427	3	47.0351	+	[score_CL=47.0351;score_E=311.007;score_B=358.042;score_UC=47.0351]
4	118945427	118945428	3	13.8328	+	[score_CL=13.8328;score_E=317.277;score_B=331.11;score_UC=13.8328]
4	118945428	118945429	3	22.0239	+	[score_CL=22.0239;score_E=302.943;score_B=324.393;score_UC=22.0239]
4	118945429	118945430	3	11.6894	+	[score_CL=11.6894;score_E=304.424;score_B=308.947;score_UC=11.6894]
4	118945430	118945431	3	8.23096	+	[score_CL=8.23096;score_E=288.289;score_B=288.387;score_UC=8.23096]
4	118945446	118945447	3	3.82625	+	[score_CL=3.82625;score_E=262.153;score_B=254.435;score_UC=3.82625]
4	118945447	118945448	3	3.8658	+	[score_CL=3.8658;score_E=260.183;score_B=252.611;score_UC=3.8658]
4	118945449	118945450	3	0.705521	+	[score_CL=0.705521;score_E=259.836;score_B=245.335;score_UC=0.705521]
4	118945450	118945451	3	4.10113	+	[score_CL=4.10113;score_E=264.18;score_B=254.907;score_UC=4.10113]
4	118945451	118945452	3	12.1148	+	[score_CL=12.1148;score_E=251.681;score_B=260.743;score_UC=12.1148]
4	119109489	119109490	3	1.06315	+	[score_CL=1.06315;score_E=52.0936;score_B=38.1586;score_UC=1.06315]
4	119109490	119109491	3	8.36555	+	[score_CL=8.36555;score_E=45.3546;score_B=45.8069;score_UC=8.36555]
4	119109491	119109492	3	4.22221	+	[score_CL=4.22221;score_E=49.6109;score_B=41.7239;score_UC=4.22221]
4	119109497	119109498	3	1.50264	+	[score_CL=1.50264;score_E=45.7045;score_B=33.1578;score_UC=1.50264]
4	119109498	119109499	3	2.35592	+	[score_CL=2.35592;score_E=47.2201;score_B=34.4844;score_UC=2.35592]
4	119109499	119109500	3	2.70448	+	[score_CL=2.70448;score_E=56.9165;score_B=42.7475;score_UC=2.70448]
4	119109500	119109501	3	10.633	+	[score_CL=10.633;score_E=49.4664;score_B=51.9522;score_UC=10.633]
4	119109501	119109502	3	6.50014	+	[score_CL=6.50014;score_E=59.1642;score_B=50.4672;score_UC=6.50014]
4	119109502	119109503	3	7.77132	+	[score_CL=7.77132;score_E=53.231;score_B=47.5715;score_UC=7.77132]
4	119109503	119109504	3	6.38482	+	[score_CL=6.38482;score_E=61.6253;score_B=52.691;score_UC=6.38482]
4	119109504	119109505	3	13.0311	+	[score_CL=13.0311;score_E=61.3361;score_B=65.9476;score_UC=13.0311]
4	119109505	119109506	3	14.7574	+	[score_CL=14.7574;score_E=59.6527;score_B=67.699;score_UC=14.7574]
4	119109506	119109507	3	6.43993	+	[score_CL=6.43993;score_E=59.0531;score_B=51.9278;score_UC=6.43993]
4	119109507	119109508	3	3.76403	+	[score_CL=3.76403;score_E=51.1648;score_B=39.6454;score_UC=3.76403]
4	119109508	119109509	3	2.46388	+	[score_CL=2.46388;score_E=46.5135;score_B=35.473;score_UC=2.46388]
4	119109549	119109550	3	0.913527	+	[score_CL=0.913527;score_E=34.8903;score_B=26.1151;score_UC=0.913527]
4	119136537	119136538	3	5.04884	+	[score_CL=5.04884;score_E=44.5631;score_B=39.0165;score_UC=5.04884]
4	119136538	119136539	3	13.5581	+	[score_CL=13.5581;score_E=45.9986;score_B=54.4419;score_UC=13.5581]
4	119136539	119136540	3	12.3576	+	[score_CL=12.3576;score_E=46.4849;score_B=57.8798;score_UC=12.3576]
4	119136540	119136541	3	11.0793	+	[score_CL=11.0793;score_E=44.9009;score_B=48.9397;score_UC=11.0793]
4	119136541	119136542	3	1.88551	+	[score_CL=1.88551;score_E=46.255;score_B=32.777;score_UC=1.88551]
4	119136542	119136543	3	0.362343	+	[score_CL=0.362343;score_E=36.8734;score_B=22.1426;score_UC=0.362343]
4	119136708	119136709	3	1.65762	+	[score_CL=1.65762;score_E=136.229;score_B=123.362;score_UC=1.65762]
4	119136709	119136710	3	6.84173	+	[score_CL=6.84173;score_E=148.842;score_B=155.685;score_UC=6.84173]
4	119136710	119136711	3	45.5254	+	[score_CL=45.5254;score_E=154.527;score_B=200.052;score_UC=45.5254]
4	119136711	119136712	3	92.8135	+	[score_CL=92.8135;score_E=167.57;score_B=260.383;score_UC=92.8135]
4	119136712	119136713	3	128.019	+	[score_CL=128.019;score_E=168.216;score_B=296.235;score_UC=128.019]
4	119136713	119136714	3	74.0626	+	[score_CL=74.0626;score_E=168.846;score_B=242.909;score_UC=74.0626]
4	119136714	119136715	3	49.2441	+	[score_CL=49.2441;score_E=162.559;score_B=211.803;score_UC=49.2441]
4	119136715	119136716	3	13.622	+	[score_CL=13.622;score_E=165.426;score_B=179.048;score_UC=13.622]
4	119136716	119136717	3	15.8983	+	[score_CL=15.8983;score_E=148.503;score_B=160.151;score_UC=15.8983]
4	119136717	119136718	3	3.96957	+	[score_CL=3.96957;score_E=148.823;score_B=140.588;score_UC=3.96957]
4	119136730	119136731	3	17.5933	+	[score_CL=17.5933;score_E=146.481;score_B=163.822;score_UC=17.5933]
4	119136731	119136732	3	9.33158	+	[score_CL=9.33158;score_E=154.889;score_B=157.371;score_UC=9.33158]
4	119136741	119136742	3	2.98447	+	[score_CL=2.98447;score_E=160.078;score_B=156.985;score_UC=2.98447]
4	119136742	119136743	3	25.3517	+	[score_CL=25.3517;score_E=142.668;score_B=168.02;score_UC=25.3517]
4	119136744	119136745	3	3.39983	+	[score_CL=3.39983;score_E=144.028;score_B=135.908;score_UC=3.39983]
4	119136745	119136746	3	3.22368	+	[score_CL=3.22368;score_E=148.255;score_B=135.922;score_UC=3.22368]
4	119136746	119136747	3	2.78119	+	[score_CL=2.78119;score_E=145.886;score_B=135.064;score_UC=2.78119]
4	119136747	119136748	3	0.25658	+	[score_CL=0.25658;score_E=147.1;score_B=131.966;score_UC=0.25658]
4	119136757	119136758	3	10.7496	+	[score_CL=10.7496;score_E=151.313;score_B=156.447;score_UC=10.7496]
4	119136758	119136759	3	12.5491	+	[score_CL=12.5491;score_E=149.302;score_B=158.021;score_UC=12.5491]
4	119136810	119136811	3	2.7057	+	[score_CL=2.7057;score_E=112.139;score_B=106.661;score_UC=2.7057]
4	119136911	119136912	3	1.3737	+	[score_CL=1.3737;score_E=114.317;score_B=105.703;score_UC=1.3737]
4	119136938	119136939	3	7.04924	+	[score_CL=7.04924;score_E=123.891;score_B=122.572;score_UC=7.04924]
4	119136939	119136940	3	20.8049	+	[score_CL=20.8049;score_E=111.643;score_B=132.411;score_UC=20.8049]
4	119136940	119136941	3	1.04746	+	[score_CL=1.04746;score_E=121.845;score_B=113.54;score_UC=1.04746]
4	119136955	119136956	3	12.7945	+	[score_CL=12.7945;score_E=112.984;score_B=125.778;score_UC=12.7945]
4	119136956	119136957	3	38.9332	+	[score_CL=38.9332;score_E=125.07;score_B=164.004;score_UC=38.9332]
4	119136957	119136958	3	32.1041	+	[score_CL=32.1041;score_E=126.878;score_B=158.982;score_UC=32.1041]
4	119136958	119136959	3	16.6251	+	[score_CL=16.6251;score_E=130.087;score_B=146.712;score_UC=16.6251]
4	119136959	119136960	3	29.5594	+	[score_CL=29.5594;score_E=126.712;score_B=156.271;score_UC=29.5594]
4	119136960	119136961	3	31.9477	+	[score_CL=31.9477;score_E=123.389;score_B=155.337;score_UC=31.9477]
4	119136961	119136962	3	15.2395	+	[score_CL=15.2395;score_E=116.607;score_B=131.844;score_UC=15.2395]
4	119136962	119136963	3	9.15502	+	[score_CL=9.15502;score_E=111.898;score_B=108.477;score_UC=9.15502]
4	119136963	119136964	3	9.10452	+	[score_CL=9.10452;score_E=106.1;score_B=102.567;score_UC=9.10452]
4	119136964	119136965	3	10.0693	+	[score_CL=10.0693;score_E=95.2453;score_B=99.0422;score_UC=10.0693]
4	119137038	119137039	3	4.60357	+	[score_CL=4.60357;score_E=55.9224;score_B=49.426;score_UC=4.60357]
4	119137039	119137040	3	4.72022	+	[score_CL=4.72022;score_E=55.4243;score_B=49.2804;score_UC=4.72022]
4	119137146	119137147	3	10.3499	+	[score_CL=10.3499;score_E=46.0972;score_B=50.2753;score_UC=10.3499]
4	119137147	119137148	3	6.14147	+	[score_CL=6.14147;score_E=50.1406;score_B=46.101;score_UC=6.14147]
4	119137164	119137165	3	3.0002	+	[score_CL=3.0002;score_E=40.3138;score_B=35.4088;score_UC=3.0002]
4	119137221	119137222	3	2.82416	+	[score_CL=2.82416;score_E=45.1049;score_B=39.3885;score_UC=2.82416]
4	119137243	119137244	3	5.10718	+	[score_CL=5.10718;score_E=45.9535;score_B=44.9073;score_UC=5.10718]
4	119572761	119572762	3	1.3237	+	[score_CL=1.3237;score_E=35.2167;score_B=23.7018;score_UC=1.3237]
4	119572762	119572763	3	1.49995	+	[score_CL=1.49995;score_E=37.1354;score_B=24.0402;score_UC=1.49995]
4	119572763	119572764	3	1.3237	+	[score_CL=1.3237;score_E=35.4466;score_B=23.8627;score_UC=1.3237]
4	119606816	119606817	3	2.72778	+	[score_CL=2.72778;score_E=40.4429;score_B=29.8879;score_UC=2.72778]
4	119606817	119606818	3	5.17376	+	[score_CL=5.17376;score_E=38.5571;score_B=32.4281;score_UC=5.17376]
4	119606818	119606819	3	2.78727	+	[score_CL=2.78727;score_E=40.4226;score_B=29.9861;score_UC=2.78727]
4	119619956	119619957	3	1.21709	+	[score_CL=1.21709;score_E=34.751;score_B=23.1872;score_UC=1.21709]
4	119619957	119619958	3	1.38793	+	[score_CL=1.38793;score_E=39.2763;score_B=28.8851;score_UC=1.38793]
4	119619958	119619959	3	7.05531	+	[score_CL=7.05531;score_E=32.5985;score_B=34.5432;score_UC=7.05531]
4	119619960	119619961	3	1.46692	+	[score_CL=1.46692;score_E=31.4983;score_B=23.6884;score_UC=1.46692]
4	119619980	119619981	3	1.36422	+	[score_CL=1.36422;score_E=42.9551;score_B=32.9197;score_UC=1.36422]
4	119619981	119619982	3	10.2957	+	[score_CL=10.2957;score_E=37.2486;score_B=42.0031;score_UC=10.2957]
4	119619982	119619983	3	3.62801	+	[score_CL=3.62801;score_E=47.6952;score_B=37.7332;score_UC=3.62801]
4	119619983	119619984	3	5.89033	+	[score_CL=5.89033;score_E=44.1877;score_B=40.1674;score_UC=5.89033]
4	119619984	119619985	3	11.9006	+	[score_CL=11.9006;score_E=39.7861;score_B=46.0267;score_UC=11.9006]
4	119619985	119619986	3	1.70409	+	[score_CL=1.70409;score_E=47.9106;score_B=35.0238;score_UC=1.70409]
4	119619986	119619987	3	1.70361	+	[score_CL=1.70361;score_E=47.7826;score_B=31.5036;score_UC=1.70361]
4	119619987	119619988	3	8.38737	+	[score_CL=8.38737;score_E=45.8806;score_B=53.6567;score_UC=8.38737]
4	119619988	119619989	3	21.981	+	[score_CL=21.981;score_E=45.2493;score_B=67.1281;score_UC=21.981]
4	119619989	119619990	3	6.34655	+	[score_CL=6.34655;score_E=45.9307;score_B=50.5822;score_UC=6.34655]
4	119619998	119619999	3	3.49786	+	[score_CL=3.49786;score_E=36.6506;score_B=28.494;score_UC=3.49786]
4	119619999	119620000	3	3.74826	+	[score_CL=3.74826;score_E=36.5503;score_B=28.7058;score_UC=3.74826]
4	119620000	119620001	3	0.0612587	+	[score_CL=0.0612587;score_E=39.8496;score_B=24.6752;score_UC=0.0612587]
4	119626580	119626581	3	5.28912	+	[score_CL=5.28912;score_E=148.581;score_B=142.514;score_UC=5.28912]
4	119626581	119626582	3	13.5263	+	[score_CL=13.5263;score_E=150.146;score_B=156.183;score_UC=13.5263]
4	119626582	119626583	3	10.2427	+	[score_CL=10.2427;score_E=169.223;score_B=174.321;score_UC=10.2427]
4	119626583	119626584	3	26.9008	+	[score_CL=26.9008;score_E=166.468;score_B=193.369;score_UC=26.9008]
4	119626584	119626585	3	52.0682	+	[score_CL=52.0682;score_E=175.948;score_B=228.016;score_UC=52.0682]
4	119626585	119626586	3	31.1048	+	[score_CL=31.1048;score_E=176.415;score_B=207.52;score_UC=31.1048]
4	119626586	119626587	3	62.0711	+	[score_CL=62.0711;score_E=176.849;score_B=238.92;score_UC=62.0711]
4	119626587	119626588	3	74.8234	+	[score_CL=74.8234;score_E=170.344;score_B=245.167;score_UC=74.8234]
4	119626588	119626589	3	13.6167	+	[score_CL=13.6167;score_E=159.786;score_B=173.402;score_UC=13.6167]
4	119626589	119626590	3	2.62048	+	[score_CL=2.62048;score_E=154.545;score_B=143.552;score_UC=2.62048]
4	119626629	119626630	3	5.77768	+	[score_CL=5.77768;score_E=125.276;score_B=125.877;score_UC=5.77768]
4	119627364	119627365	3	0.211697	+	[score_CL=0.211697;score_E=44.2166;score_B=31.5075;score_UC=0.211697]
4	119627365	119627366	3	0.203504	+	[score_CL=0.203504;score_E=44.2721;score_B=31.494;score_UC=0.203504]
4	119628720	119628721	3	0.0424119	+	[score_CL=0.0424119;score_E=27.8537;score_B=18.3723;score_UC=0.0424119]
4	119628721	119628722	3	0.920173	+	[score_CL=0.920173;score_E=26.6152;score_B=19.3287;score_UC=0.920173]
4	119629010	119629011	3	0.154607	+	[score_CL=0.154607;score_E=42.9888;score_B=27.2797;score_UC=0.154607]
4	119629011	119629012	3	0.545728	+	[score_CL=0.545728;score_E=43.591;score_B=28.1123;score_UC=0.545728]
4	119629012	119629013	3	1.07179	+	[score_CL=1.07179;score_E=39.0218;score_B=28.6905;score_UC=1.07179]
4	119629036	119629037	3	1.92168	+	[score_CL=1.92168;score_E=41.1058;score_B=31.5396;score_UC=1.92168]
4	119629037	119629038	3	1.50374	+	[score_CL=1.50374;score_E=43.2259;score_B=31.1487;score_UC=1.50374]
4	119629040	119629041	3	1.46262	+	[score_CL=1.46262;score_E=38.5468;score_B=30.7298;score_UC=1.46262]
4	119736289	119736290	3	7.09788	+	[score_CL=7.09788;score_E=92.5032;score_B=90.3449;score_UC=7.09788]
4	119736290	119736291	3	10.1134	+	[score_CL=10.1134;score_E=105.39;score_B=104.019;score_UC=10.1134]
4	119736291	119736292	3	15.7554	+	[score_CL=15.7554;score_E=93.381;score_B=107.794;score_UC=15.7554]
4	119736294	119736295	3	4.14738	+	[score_CL=4.14738;score_E=84.2728;score_B=81.0098;score_UC=4.14738]
4	119736297	119736298	3	9.0961	+	[score_CL=9.0961;score_E=96.9775;score_B=98.626;score_UC=9.0961]
4	119736298	119736299	3	12.3955	+	[score_CL=12.3955;score_E=101.935;score_B=105.033;score_UC=12.3955]
4	119736299	119736300	3	8.242	+	[score_CL=8.242;score_E=117.672;score_B=114.703;score_UC=8.242]
4	119736300	119736301	3	22.6797	+	[score_CL=22.6797;score_E=107.783;score_B=130.14;score_UC=22.6797]
4	119736301	119736302	3	14.5431	+	[score_CL=14.5431;score_E=124.247;score_B=135.736;score_UC=14.5431]
4	119736302	119736303	3	20.6074	+	[score_CL=20.6074;score_E=120.4;score_B=140.968;score_UC=20.6074]
4	119736303	119736304	3	24.8866	+	[score_CL=24.8866;score_E=125.026;score_B=149.913;score_UC=24.8866]
4	119736304	119736305	3	24.8284	+	[score_CL=24.8284;score_E=113.107;score_B=137.936;score_UC=24.8284]
4	119736305	119736306	3	8.22095	+	[score_CL=8.22095;score_E=121.525;score_B=121.878;score_UC=8.22095]
4	119736306	119736307	3	16.4625	+	[score_CL=16.4625;score_E=106.56;score_B=117.765;score_UC=16.4625]
4	119736307	119736308	3	12.4137	+	[score_CL=12.4137;score_E=116.957;score_B=120.074;score_UC=12.4137]
4	119736308	119736309	3	14.5201	+	[score_CL=14.5201;score_E=113.066;score_B=120.336;score_UC=14.5201]
4	119736309	119736310	3	14.521	+	[score_CL=14.521;score_E=116.915;score_B=124.205;score_UC=14.521]
4	119736310	119736311	3	16.1979	+	[score_CL=16.1979;score_E=107.026;score_B=118.017;score_UC=16.1979]
4	119736311	119736312	3	6.2205	+	[score_CL=6.2205;score_E=119.328;score_B=110.083;score_UC=6.2205]
4	119736312	119736313	3	16.1336	+	[score_CL=16.1336;score_E=111.538;score_B=122.616;score_UC=16.1336]
4	119736313	119736314	3	19.1453	+	[score_CL=19.1453;score_E=106.589;score_B=124.409;score_UC=19.1453]
4	119736314	119736315	3	4.05382	+	[score_CL=4.05382;score_E=113.667;score_B=101.772;score_UC=4.05382]
4	119736315	119736316	3	6.67572	+	[score_CL=6.67572;score_E=105.6;score_B=98.7062;score_UC=6.67572]
4	119736316	119736317	3	14.7738	+	[score_CL=14.7738;score_E=95.2392;score_B=106.556;score_UC=14.7738]
4	119736317	119736318	3	1.98648	+	[score_CL=1.98648;score_E=113.593;score_B=96.2208;score_UC=1.98648]
4	119736318	119736319	3	6.03255	+	[score_CL=6.03255;score_E=93.4162;score_B=88.0054;score_UC=6.03255]
4	119736319	119736320	3	4.70161	+	[score_CL=4.70161;score_E=93.3946;score_B=86.595;score_UC=4.70161]
4	119736322	119736323	3	2.48429	+	[score_CL=2.48429;score_E=86.9791;score_B=80.2245;score_UC=2.48429]
4	119736323	119736324	3	0.0298772	+	[score_CL=0.0298772;score_E=97.0081;score_B=77.8605;score_UC=0.0298772]
4	119736324	119736325	3	0.335981	+	[score_CL=0.335981;score_E=88.9651;score_B=76.1996;score_UC=0.335981]
4	119736327	119736328	3	1.53231	+	[score_CL=1.53231;score_E=85.5368;score_B=77.7938;score_UC=1.53231]
4	119736330	119736331	3	2.89715	+	[score_CL=2.89715;score_E=96.1896;score_B=85.6701;score_UC=2.89715]
4	119736331	119736332	3	8.69792	+	[score_CL=8.69792;score_E=87.6969;score_B=91.2605;score_UC=8.69792]
4	119864677	119864678	3	13.7236	+	[score_CL=13.7236;score_E=21.9659;score_B=35.6895;score_UC=13.7236]
4	119864678	119864679	3	21.9659	+	[score_CL=22.5599;score_E=21.9659;score_B=44.5258;score_UC=21.9659]
4	119864679	119864680	3	5.64051	+	[score_CL=5.64051;score_E=21.9728;score_B=27.6141;score_UC=5.64051]
4	119874887	119874888	3	5.58182	+	[score_CL=5.58182;score_E=36.135;score_B=33.1476;score_UC=5.58182]
4	119874888	119874889	3	3.33827	+	[score_CL=3.33827;score_E=39.2766;score_B=30.9091;score_UC=3.33827]
4	120529907	120529908	3	0.842903	+	[score_CL=0.842903;score_E=62.1431;score_B=52.7927;score_UC=0.842903]
4	120529915	120529916	3	7.4538	+	[score_CL=7.4538;score_E=80.754;score_B=87.6198;score_UC=7.4538]
4	120529916	120529917	3	29.7541	+	[score_CL=29.7541;score_E=84.9618;score_B=114.716;score_UC=29.7541]
4	120529917	120529918	3	17.8094	+	[score_CL=17.8094;score_E=91.3816;score_B=109.19;score_UC=17.8094]
4	120529918	120529919	3	12.6493	+	[score_CL=12.6493;score_E=94.2088;score_B=97.9944;score_UC=12.6493]
4	120529919	120529920	3	17.4086	+	[score_CL=17.4086;score_E=82.0354;score_B=95.0747;score_UC=17.4086]
4	120529920	120529921	3	10.4027	+	[score_CL=10.4027;score_E=81.662;score_B=81.4073;score_UC=10.4027]
4	120529921	120529922	3	5.67852	+	[score_CL=5.67852;score_E=69.3986;score_B=64.4006;score_UC=5.67852]
4	120529927	120529928	3	14.57	+	[score_CL=14.57;score_E=67.0746;score_B=79.1332;score_UC=14.57]
4	120529928	120529929	3	9.78535	+	[score_CL=9.78535;score_E=70.8931;score_B=74.1097;score_UC=9.78535]
4	120573314	120573315	3	5.47068	+	[score_CL=5.47068;score_E=47.9545;score_B=53.0681;score_UC=5.47068]
4	120573315	120573316	3	39.4683	+	[score_CL=39.4683;score_E=46.6725;score_B=86.1409;score_UC=39.4683]
4	120573316	120573317	3	20.8832	+	[score_CL=20.8832;score_E=46.6721;score_B=67.5554;score_UC=20.8832]
4	120573317	120573318	3	2.92467	+	[score_CL=2.92467;score_E=51.4689;score_B=45.2142;score_UC=2.92467]
4	120573318	120573319	3	1.09842	+	[score_CL=1.09842;score_E=39.047;score_B=25.3907;score_UC=1.09842]
4	120891598	120891599	3	0.384961	+	[score_CL=0.384961;score_E=128.336;score_B=112.654;score_UC=0.384961]
4	120891599	120891600	3	9.89908	+	[score_CL=9.89908;score_E=116.175;score_B=122.198;score_UC=9.89908]
4	120891600	120891601	3	1.77657	+	[score_CL=1.77657;score_E=126.751;score_B=114.101;score_UC=1.77657]
4	120891604	120891605	3	5.84576	+	[score_CL=5.84576;score_E=124.572;score_B=119.906;score_UC=5.84576]
4	120891605	120891606	3	10.8712	+	[score_CL=10.8712;score_E=132.448;score_B=132.912;score_UC=10.8712]
4	120891606	120891607	3	13.4689	+	[score_CL=13.4689;score_E=143.104;score_B=148.584;score_UC=13.4689]
4	120891607	120891608	3	19.5186	+	[score_CL=19.5186;score_E=146.774;score_B=165.55;score_UC=19.5186]
4	120891608	120891609	3	22.5539	+	[score_CL=22.5539;score_E=136.471;score_B=158.949;score_UC=22.5539]
4	120891609	120891610	3	5.02038	+	[score_CL=5.02038;score_E=140.268;score_B=132.834;score_UC=5.02038]
4	120891610	120891611	3	7.55882	+	[score_CL=7.55882;score_E=122.569;score_B=117.683;score_UC=7.55882]
4	120891611	120891612	3	4.98009	+	[score_CL=4.98009;score_E=132.867;score_B=121.108;score_UC=4.98009]
4	120891612	120891613	3	11.208	+	[score_CL=11.208;score_E=117.077;score_B=124.04;score_UC=11.208]
4	120891614	120891615	3	3.78985	+	[score_CL=3.78985;score_E=124.845;score_B=116.086;score_UC=3.78985]
4	120891615	120891616	3	11.4208	+	[score_CL=11.4208;score_E=123.008;score_B=125.942;score_UC=11.4208]
4	120891616	120891617	3	7.79077	+	[score_CL=7.79077;score_E=122.651;score_B=121.873;score_UC=7.79077]
4	120891619	120891620	3	2.08064	+	[score_CL=2.08064;score_E=119.95;score_B=107.428;score_UC=2.08064]
4	120891620	120891621	3	5.97714	+	[score_CL=5.97714;score_E=125.346;score_B=118.759;score_UC=5.97714]
4	120891621	120891622	3	12.7173	+	[score_CL=12.7173;score_E=136.094;score_B=143.356;score_UC=12.7173]
4	120891622	120891623	3	23.6359	+	[score_CL=23.6359;score_E=142.525;score_B=166.16;score_UC=23.6359]
4	120891623	120891624	3	25.6151	+	[score_CL=25.6151;score_E=148.671;score_B=174.286;score_UC=25.6151]
4	120891624	120891625	3	52.7315	+	[score_CL=52.7315;score_E=148.314;score_B=201.046;score_UC=52.7315]
4	120891625	120891626	3	50.4606	+	[score_CL=50.4606;score_E=136.952;score_B=187.413;score_UC=50.4606]
4	120891626	120891627	3	9.53743	+	[score_CL=9.53743;score_E=128.74;score_B=138.277;score_UC=9.53743]
4	120891627	120891628	3	1.51846	+	[score_CL=1.51846;score_E=120.647;score_B=107.522;score_UC=1.51846]
4	120891894	120891895	3	1.0924	+	[score_CL=1.0924;score_E=80.8246;score_B=72.3477;score_UC=1.0924]
4	120891923	120891924	3	10.6598	+	[score_CL=10.6598;score_E=117.06;score_B=127.709;score_UC=10.6598]
4	120891924	120891925	3	30.7429	+	[score_CL=30.7429;score_E=116.399;score_B=147.142;score_UC=30.7429]
4	120891925	120891926	3	8.63645	+	[score_CL=8.63645;score_E=116.894;score_B=125.509;score_UC=8.63645]
4	120891930	120891931	3	30.4905	+	[score_CL=30.4905;score_E=121.088;score_B=151.579;score_UC=30.4905]
4	120891931	120891932	3	37.3753	+	[score_CL=37.3753;score_E=120.382;score_B=157.758;score_UC=37.3753]
4	120892044	120892045	3	0.452257	+	[score_CL=0.452257;score_E=212.717;score_B=197.753;score_UC=0.452257]
4	120892045	120892046	3	7.80012	+	[score_CL=7.80012;score_E=214.86;score_B=213.161;score_UC=7.80012]
4	120892046	120892047	3	12.9285	+	[score_CL=12.9285;score_E=209.134;score_B=218.681;score_UC=12.9285]
4	120892051	120892052	3	21.7189	+	[score_CL=21.7189;score_E=223.66;score_B=245.379;score_UC=21.7189]
4	120892052	120892053	3	89.3673	+	[score_CL=89.3673;score_E=243.09;score_B=332.457;score_UC=89.3673]
4	120892053	120892054	3	128.939	+	[score_CL=128.939;score_E=243.429;score_B=372.368;score_UC=128.939]
4	120892054	120892055	3	164.318	+	[score_CL=164.318;score_E=243.664;score_B=407.982;score_UC=164.318]
4	120892055	120892056	3	137.356	+	[score_CL=137.356;score_E=243.872;score_B=381.228;score_UC=137.356]
4	120892056	120892057	3	46.1607	+	[score_CL=46.1607;score_E=244.053;score_B=290.214;score_UC=46.1607]
4	120892057	120892058	3	36.2897	+	[score_CL=36.2897;score_E=228.086;score_B=264.376;score_UC=36.2897]
4	120892058	120892059	3	4.38766	+	[score_CL=4.38766;score_E=244.334;score_B=248.734;score_UC=4.38766]
4	120892059	120892060	3	63.1824	+	[score_CL=63.1824;score_E=229.554;score_B=292.736;score_UC=63.1824]
4	120892060	120892061	3	23.3662	+	[score_CL=23.3662;score_E=244.215;score_B=267.581;score_UC=23.3662]
4	120892061	120892062	3	21.6106	+	[score_CL=21.6106;score_E=244.532;score_B=266.142;score_UC=21.6106]
4	120892062	120892063	3	65.5483	+	[score_CL=65.5483;score_E=243.71;score_B=309.258;score_UC=65.5483]
4	120892063	120892064	3	20.3821	+	[score_CL=20.3821;score_E=224.112;score_B=244.494;score_UC=20.3821]
4	120892068	120892069	3	50.0699	+	[score_CL=50.0699;score_E=224.819;score_B=274.889;score_UC=50.0699]
4	120892069	120892070	3	68.6813	+	[score_CL=68.6813;score_E=223.331;score_B=292.013;score_UC=68.6813]
4	120892072	120892073	3	56.4457	+	[score_CL=56.4457;score_E=223.877;score_B=280.323;score_UC=56.4457]
4	120892073	120892074	3	147.516	+	[score_CL=147.516;score_E=242.787;score_B=390.303;score_UC=147.516]
4	120892074	120892075	3	35.3566	+	[score_CL=35.3566;score_E=233.835;score_B=269.192;score_UC=35.3566]
4	120892075	120892076	3	11.9125	+	[score_CL=11.9125;score_E=224.864;score_B=236.777;score_UC=11.9125]
4	120892076	120892077	3	3.27798	+	[score_CL=3.27798;score_E=218.975;score_B=206.354;score_UC=3.27798]
4	120892077	120892078	3	2.37876	+	[score_CL=2.37876;score_E=207.326;score_B=196.311;score_UC=2.37876]
4	120892079	120892080	3	7.24209	+	[score_CL=7.24209;score_E=221.051;score_B=227.905;score_UC=7.24209]
4	120892080	120892081	3	30.2381	+	[score_CL=30.2381;score_E=209.628;score_B=239.866;score_UC=30.2381]
4	120892081	120892082	3	2.28687	+	[score_CL=2.28687;score_E=234.528;score_B=231.516;score_UC=2.28687]
4	120892082	120892083	3	12.7999	+	[score_CL=12.7999;score_E=201.239;score_B=213.07;score_UC=12.7999]
4	120892425	120892426	3	6.81385	+	[score_CL=6.81385;score_E=173.928;score_B=172.247;score_UC=6.81385]
4	120892426	120892427	3	4.32015	+	[score_CL=4.32015;score_E=178.118;score_B=170.469;score_UC=4.32015]
4	120892431	120892432	3	14.705	+	[score_CL=14.705;score_E=193.372;score_B=208.077;score_UC=14.705]
4	120892432	120892433	3	32.3524	+	[score_CL=32.3524;score_E=202.475;score_B=234.827;score_UC=32.3524]
4	120892433	120892434	3	14.5095	+	[score_CL=14.5095;score_E=192.866;score_B=207.376;score_UC=14.5095]
4	120892436	120892437	3	6.49994	+	[score_CL=6.49994;score_E=194.95;score_B=201.452;score_UC=6.49994]
4	120892437	120892438	3	54.555	+	[score_CL=54.555;score_E=201.603;score_B=256.158;score_UC=54.555]
4	120892438	120892439	3	27.3565	+	[score_CL=27.3565;score_E=214.421;score_B=241.778;score_UC=27.3565]
4	120892439	120892440	3	28.9892	+	[score_CL=28.9892;score_E=205.2;score_B=234.189;score_UC=28.9892]
4	120892440	120892441	3	11.2616	+	[score_CL=11.2616;score_E=199.654;score_B=210.117;score_UC=11.2616]
4	120892441	120892442	3	5.72814	+	[score_CL=5.72814;score_E=206.947;score_B=209.96;score_UC=5.72814]
4	120892442	120892443	3	33.3711	+	[score_CL=33.3711;score_E=200.741;score_B=234.112;score_UC=33.3711]
4	120892443	120892444	3	95.6305	+	[score_CL=95.6305;score_E=214.041;score_B=309.672;score_UC=95.6305]
4	120892444	120892445	3	60.3183	+	[score_CL=60.3183;score_E=210.829;score_B=271.147;score_UC=60.3183]
4	120892445	120892446	3	17.6098	+	[score_CL=17.6098;score_E=213.488;score_B=231.097;score_UC=17.6098]
4	120892446	120892447	3	33.0802	+	[score_CL=33.0802;score_E=190.811;score_B=223.891;score_UC=33.0802]
4	120892453	120892454	3	30.4364	+	[score_CL=30.4364;score_E=170.19;score_B=200.627;score_UC=30.4364]
4	120892455	120892456	3	11.164	+	[score_CL=11.164;score_E=167.947;score_B=178.387;score_UC=11.164]
4	120892485	120892486	3	4.13877	+	[score_CL=4.13877;score_E=138.435;score_B=130.37;score_UC=4.13877]
4	120892486	120892487	3	8.94943	+	[score_CL=8.94943;score_E=130.645;score_B=133.676;score_UC=8.94943]
4	120892637	120892638	3	25.5636	+	[score_CL=25.5636;score_E=139.188;score_B=164.752;score_UC=25.5636]
4	120892638	120892639	3	38.9905	+	[score_CL=38.9905;score_E=143.483;score_B=182.474;score_UC=38.9905]
4	120892639	120892640	3	6.11831	+	[score_CL=6.11831;score_E=157.382;score_B=163.502;score_UC=6.11831]
4	120892640	120892641	3	29.4275	+	[score_CL=29.4275;score_E=128.035;score_B=157.462;score_UC=29.4275]
4	120892641	120892642	3	4.78948	+	[score_CL=4.78948;score_E=135.804;score_B=139.732;score_UC=4.78948]
4	120892767	120892768	3	6.4221	+	[score_CL=6.4221;score_E=72.8019;score_B=69.2868;score_UC=6.4221]
4	120892768	120892769	3	11.644	+	[score_CL=11.644;score_E=77.2247;score_B=79.0586;score_UC=11.644]
4	120892769	120892770	3	9.82651	+	[score_CL=9.82651;score_E=93.2681;score_B=99.3539;score_UC=9.82651]
4	120892770	120892771	3	28.7376	+	[score_CL=28.7376;score_E=91.559;score_B=120.297;score_UC=28.7376]
4	120892771	120892772	3	28.5688	+	[score_CL=28.5688;score_E=91.392;score_B=119.961;score_UC=28.5688]
4	120892772	120892773	3	10.8388	+	[score_CL=10.8388;score_E=80.8287;score_B=91.6423;score_UC=10.8388]
4	120893031	120893032	3	7.40603	+	[score_CL=7.40603;score_E=39.782;score_B=38.8953;score_UC=7.40603]
4	120893032	120893033	3	7.1572	+	[score_CL=7.1572;score_E=39.7788;score_B=38.6421;score_UC=7.1572]
4	120893043	120893044	3	1.00917	+	[score_CL=1.00917;score_E=36.1227;score_B=24.2887;score_UC=1.00917]
4	120893044	120893045	3	1.05998	+	[score_CL=1.05998;score_E=36.0277;score_B=24.2976;score_UC=1.05998]
4	120893690	120893691	3	3.29952	+	[score_CL=3.29952;score_E=35.8618;score_B=30.2541;score_UC=3.29952]
4	120893691	120893692	3	0.886491	+	[score_CL=0.886491;score_E=41.6429;score_B=27.7755;score_UC=0.886491]
4	120894332	120894333	3	0.089449	+	[score_CL=0.089449;score_E=14.9741;score_B=9.39977;score_UC=0.089449]
4	120894651	120894652	3	5.806	+	[score_CL=5.806;score_E=62.2163;score_B=57.654;score_UC=5.806]
4	120894652	120894653	3	6.55525	+	[score_CL=6.55525;score_E=68.3384;score_B=60.2447;score_UC=6.55525]
4	120894653	120894654	3	7.16487	+	[score_CL=7.16487;score_E=65.1686;score_B=59.7268;score_UC=7.16487]
4	120894654	120894655	3	3.79012	+	[score_CL=3.79012;score_E=63.2736;score_B=54.543;score_UC=3.79012]
4	120894657	120894658	3	1.7765	+	[score_CL=1.7765;score_E=73.9802;score_B=68.6749;score_UC=1.7765]
4	120894658	120894659	3	24.3643	+	[score_CL=24.3643;score_E=58.7338;score_B=83.0978;score_UC=24.3643]
4	120894659	120894660	3	3.6189	+	[score_CL=3.6189;score_E=74.0037;score_B=70.0607;score_UC=3.6189]
4	120894660	120894661	3	1.61157	+	[score_CL=1.61157;score_E=59.6637;score_B=46.8712;score_UC=1.61157]
4	120894665	120894666	3	3.75407	+	[score_CL=3.75407;score_E=59.0505;score_B=50.2846;score_UC=3.75407]
4	120894666	120894667	3	6.3431	+	[score_CL=6.3431;score_E=54.4678;score_B=52.5485;score_UC=6.3431]
4	120895319	120895320	3	5.04773	+	[score_CL=5.04773;score_E=47.4407;score_B=41.2392;score_UC=5.04773]
4	120895320	120895321	3	8.34788	+	[score_CL=8.34788;score_E=43.385;score_B=44.5908;score_UC=8.34788]
4	120896506	120896507	3	5.1392	+	[score_CL=5.1392;score_E=33.3494;score_B=31.2709;score_UC=5.1392]
4	120896507	120896508	3	7.2696	+	[score_CL=7.2696;score_E=33.2659;score_B=33.3361;score_UC=7.2696]
4	120896508	120896509	3	2.79395	+	[score_CL=2.79395;score_E=34.0948;score_B=28.1449;score_UC=2.79395]
4	120924162	120924163	3	0.963026	+	[score_CL=0.963026;score_E=35.9303;score_B=32.9194;score_UC=0.963026]
4	120924163	120924164	3	14.6885	+	[score_CL=14.6885;score_E=34.4907;score_B=49.1778;score_UC=14.6885]
4	120924164	120924165	3	14.4135	+	[score_CL=14.4135;score_E=34.4917;score_B=48.9047;score_UC=14.4135]
4	120924165	120924166	3	6.35494	+	[score_CL=6.35494;score_E=34.7482;score_B=41.0031;score_UC=6.35494]
4	120924166	120924167	3	9.00652	+	[score_CL=9.00652;score_E=34.0467;score_B=36.6787;score_UC=9.00652]
4	121125770	121125771	3	5.5155	+	[score_CL=5.5155;score_E=28.2109;score_B=29.2352;score_UC=5.5155]
4	121125771	121125772	3	5.53499	+	[score_CL=5.53499;score_E=28.2076;score_B=29.2063;score_UC=5.53499]
4	121134669	121134670	3	5.24896	+	[score_CL=5.24896;score_E=55.5068;score_B=49.673;score_UC=5.24896]
4	121134670	121134671	3	16.0815	+	[score_CL=16.0815;score_E=58.6526;score_B=69.8103;score_UC=16.0815]
4	121134671	121134672	3	14.6819	+	[score_CL=14.6819;score_E=68.8635;score_B=76.6258;score_UC=14.6819]
4	121134672	121134673	3	14.2019	+	[score_CL=14.2019;score_E=58.767;score_B=66.1445;score_UC=14.2019]
4	121134673	121134674	3	5.31332	+	[score_CL=5.31332;score_E=53.7195;score_B=48.0023;score_UC=5.31332]
4	121134676	121134677	3	0.935703	+	[score_CL=0.935703;score_E=42.0346;score_B=30.1451;score_UC=0.935703]
4	121134677	121134678	3	0.935703	+	[score_CL=0.935703;score_E=42.0159;score_B=30.1264;score_UC=0.935703]
4	121137167	121137168	3	17.6454	+	[score_CL=17.6454;score_E=68.1681;score_B=85.8109;score_UC=17.6454]
4	121137168	121137169	3	25.1644	+	[score_CL=25.1644;score_E=85.6465;score_B=110.811;score_UC=25.1644]
4	121137169	121137170	3	31.2288	+	[score_CL=31.2288;score_E=87.4315;score_B=118.66;score_UC=31.2288]
4	121137170	121137171	3	35.057	+	[score_CL=35.057;score_E=87.4314;score_B=122.488;score_UC=35.057]
4	121137171	121137172	3	30.9119	+	[score_CL=30.9119;score_E=73.8756;score_B=104.788;score_UC=30.9119]
4	121137172	121137173	3	6.97975	+	[score_CL=6.97975;score_E=66.8667;score_B=73.7681;score_UC=6.97975]
4	122009421	122009422	3	2.75781	+	[score_CL=2.75781;score_E=473.488;score_B=468.114;score_UC=2.75781]
4	122009426	122009427	3	49.3126	+	[score_CL=49.3126;score_E=506.591;score_B=555.904;score_UC=49.3126]
4	122009427	122009428	3	22.7305	+	[score_CL=22.7305;score_E=507.505;score_B=530.235;score_UC=22.7305]
4	122009429	122009430	3	40.919	+	[score_CL=40.919;score_E=512.575;score_B=553.494;score_UC=40.919]
4	122009430	122009431	3	170.407	+	[score_CL=170.407;score_E=533.459;score_B=703.866;score_UC=170.407]
4	122009431	122009432	3	261.369	+	[score_CL=261.369;score_E=534.968;score_B=796.337;score_UC=261.369]
4	122009432	122009433	3	177.005	+	[score_CL=177.005;score_E=531.534;score_B=708.538;score_UC=177.005]
4	122009433	122009434	3	15.7403	+	[score_CL=15.7403;score_E=537.525;score_B=553.265;score_UC=15.7403]
4	122009434	122009435	3	33.869	+	[score_CL=33.869;score_E=535.059;score_B=568.928;score_UC=33.869]
4	122009435	122009436	3	73.0489	+	[score_CL=73.0489;score_E=539.463;score_B=612.512;score_UC=73.0489]
4	122009436	122009437	3	83.3041	+	[score_CL=83.3041;score_E=540.199;score_B=623.503;score_UC=83.3041]
4	122009437	122009438	3	108.721	+	[score_CL=108.721;score_E=540.778;score_B=649.5;score_UC=108.721]
4	122009438	122009439	3	164.092	+	[score_CL=164.092;score_E=541.202;score_B=705.294;score_UC=164.092]
4	122009439	122009440	3	133.255	+	[score_CL=133.255;score_E=541.47;score_B=674.725;score_UC=133.255]
4	122009440	122009441	3	95.6099	+	[score_CL=95.6099;score_E=522.233;score_B=617.843;score_UC=95.6099]
4	122009441	122009442	3	0.802482	+	[score_CL=0.802482;score_E=529.957;score_B=531.129;score_UC=0.802482]
4	122009442	122009443	3	4.70871	+	[score_CL=4.70871;score_E=516.727;score_B=508.61;score_UC=4.70871]
4	122009443	122009444	3	12.842	+	[score_CL=12.842;score_E=505.992;score_B=516.3;score_UC=12.842]
4	122009445	122009446	3	28.3672	+	[score_CL=28.3672;score_E=520.638;score_B=549.005;score_UC=28.3672]
4	122009446	122009447	3	35.6408	+	[score_CL=35.6408;score_E=527.574;score_B=563.215;score_UC=35.6408]
4	122009447	122009448	3	9.06612	+	[score_CL=9.06612;score_E=538.075;score_B=547.141;score_UC=9.06612]
4	122009448	122009449	3	27.7733	+	[score_CL=27.7733;score_E=526.819;score_B=554.592;score_UC=27.7733]
4	122009449	122009450	3	45.33	+	[score_CL=45.33;score_E=520.166;score_B=565.496;score_UC=45.33]
4	122009450	122009451	3	4.95046	+	[score_CL=4.95046;score_E=521.759;score_B=526.716;score_UC=4.95046]
4	122009451	122009452	3	7.04161	+	[score_CL=7.04161;score_E=498.101;score_B=496.719;score_UC=7.04161]
4	122009537	122009538	3	1.19125	+	[score_CL=1.19125;score_E=170.819;score_B=160.134;score_UC=1.19125]
4	122009538	122009539	3	0.893782	+	[score_CL=0.893782;score_E=169.553;score_B=156.763;score_UC=0.893782]
4	122664570	122664571	3	8.32265	+	[score_CL=8.32265;score_E=33.9292;score_B=39.5846;score_UC=8.32265]
4	122664574	122664575	3	4.04349	+	[score_CL=4.04349;score_E=33.6081;score_B=30.8035;score_UC=4.04349]
4	122857688	122857689	3	4.03956	+	[score_CL=4.03956;score_E=51.1669;score_B=45.6283;score_UC=4.03956]
4	122857689	122857690	3	2.45309	+	[score_CL=2.45309;score_E=55.236;score_B=44.0902;score_UC=2.45309]
4	122857705	122857706	3	2.29478	+	[score_CL=2.29478;score_E=55.108;score_B=43.6494;score_UC=2.29478]
4	122857706	122857707	3	3.92167	+	[score_CL=3.92167;score_E=50.8395;score_B=45.2105;score_UC=3.92167]
4	122857712	122857713	3	11.0461	+	[score_CL=11.0461;score_E=65.9825;score_B=71.8164;score_UC=11.0461]
4	122857713	122857714	3	18.3639	+	[score_CL=18.3639;score_E=66.7115;score_B=81.7029;score_UC=18.3639]
4	122857714	122857715	3	8.04812	+	[score_CL=8.04812;score_E=74.0564;score_B=68.7966;score_UC=8.04812]
4	122857715	122857716	3	8.42625	+	[score_CL=8.42625;score_E=59.3779;score_B=56.2304;score_UC=8.42625]
4	122857716	122857717	3	3.86917	+	[score_CL=3.86917;score_E=77.9165;score_B=70.34;score_UC=3.86917]
4	122857717	122857718	3	25.234	+	[score_CL=25.234;score_E=71.5329;score_B=96.7669;score_UC=25.234]
4	122857718	122857719	3	35.1616	+	[score_CL=35.1616;score_E=69.9184;score_B=105.08;score_UC=35.1616]
4	122857719	122857720	3	3.67518	+	[score_CL=3.67518;score_E=72.516;score_B=75.5329;score_UC=3.67518]
4	122857720	122857721	3	4.80476	+	[score_CL=4.80476;score_E=54.7029;score_B=45.8091;score_UC=4.80476]
4	122857721	122857722	3	3.66444	+	[score_CL=3.66444;score_E=62.66;score_B=48.5571;score_UC=3.66444]
4	122857722	122857723	3	7.77778	+	[score_CL=7.77778;score_E=56.1824;score_B=52.2516;score_UC=7.77778]
4	122857723	122857724	3	6.00246	+	[score_CL=6.00246;score_E=66.5066;score_B=56.8011;score_UC=6.00246]
4	122857724	122857725	3	11.6189	+	[score_CL=11.6189;score_E=59.0097;score_B=61.1111;score_UC=11.6189]
4	122857725	122857726	3	6.90789	+	[score_CL=6.90789;score_E=57.7442;score_B=55.2007;score_UC=6.90789]
4	122858087	122858088	3	17.6453	+	[score_CL=17.6453;score_E=172.072;score_B=189.716;score_UC=17.6453]
4	122858093	122858094	3	1.1207	+	[score_CL=1.1207;score_E=193.736;score_B=192.289;score_UC=1.1207]
4	122858094	122858095	3	28.9497	+	[score_CL=28.9497;score_E=195.239;score_B=224.189;score_UC=28.9497]
4	122858095	122858096	3	28.5079	+	[score_CL=28.5079;score_E=193.725;score_B=222.233;score_UC=28.5079]
4	122858096	122858097	3	0.71345	+	[score_CL=0.71345;score_E=213.186;score_B=214.287;score_UC=0.71345]
4	122858097	122858098	3	28.1032	+	[score_CL=28.1032;score_E=174.579;score_B=202.683;score_UC=28.1032]
4	122858099	122858100	3	35.4646	+	[score_CL=35.4646;score_E=179.656;score_B=215.121;score_UC=35.4646]
4	122858100	122858101	3	6.20533	+	[score_CL=6.20533;score_E=213.147;score_B=219.354;score_UC=6.20533]
4	122858101	122858102	3	78.0164	+	[score_CL=78.0164;score_E=200.061;score_B=278.078;score_UC=78.0164]
4	122858102	122858103	3	115.21	+	[score_CL=115.21;score_E=212.982;score_B=328.192;score_UC=115.21]
4	122858103	122858104	3	67.7828	+	[score_CL=67.7828;score_E=212.865;score_B=280.648;score_UC=67.7828]
4	122858104	122858105	3	40.9363	+	[score_CL=40.9363;score_E=212.725;score_B=253.661;score_UC=40.9363]
4	122858105	122858106	3	48.8843	+	[score_CL=48.8843;score_E=212.563;score_B=261.447;score_UC=48.8843]
4	122858106	122858107	3	31.8431	+	[score_CL=31.8431;score_E=212.378;score_B=244.221;score_UC=31.8431]
4	122858107	122858108	3	94.9048	+	[score_CL=94.9048;score_E=212.171;score_B=307.076;score_UC=94.9048]
4	122858108	122858109	3	135.54	+	[score_CL=135.54;score_E=211.943;score_B=347.483;score_UC=135.54]
4	122858109	122858110	3	211.694	+	[score_CL=253.568;score_E=211.694;score_B=465.262;score_UC=211.694]
4	122858110	122858111	3	211.424	+	[score_CL=241.086;score_E=211.424;score_B=452.51;score_UC=211.424]
4	122858111	122858112	3	107.46	+	[score_CL=107.46;score_E=190.612;score_B=298.072;score_UC=107.46]
4	122858118	122858119	3	10.8585	+	[score_CL=10.8585;score_E=169.215;score_B=179.106;score_UC=10.8585]
4	122858177	122858178	3	20.9223	+	[score_CL=20.9223;score_E=147.92;score_B=168.843;score_UC=20.9223]
4	122858178	122858179	3	30.8545	+	[score_CL=30.8545;score_E=146.908;score_B=177.762;score_UC=30.8545]
4	122858179	122858180	3	0.866583	+	[score_CL=0.866583;score_E=145.098;score_B=145.778;score_UC=0.866583]
4	122858299	122858300	3	15.5897	+	[score_CL=15.5897;score_E=109.689;score_B=125.279;score_UC=15.5897]
4	122858300	122858301	3	38.4523	+	[score_CL=38.4523;score_E=125.236;score_B=163.688;score_UC=38.4523]
4	122858301	122858302	3	33.4448	+	[score_CL=33.4448;score_E=108.35;score_B=141.795;score_UC=33.4448]
4	122858327	122858328	3	8.4444	+	[score_CL=8.4444;score_E=93.6032;score_B=94.1626;score_UC=8.4444]
4	122858328	122858329	3	8.69592	+	[score_CL=8.69592;score_E=95.3874;score_B=94.1644;score_UC=8.69592]
4	122858329	122858330	3	2.2357	+	[score_CL=2.2357;score_E=96.0804;score_B=84.2932;score_UC=2.2357]
4	122858448	122858449	3	10.682	+	[score_CL=10.682;score_E=60.9443;score_B=67.4944;score_UC=10.682]
4	122858449	122858450	3	3.26846	+	[score_CL=3.26846;score_E=81.4125;score_B=66.2172;score_UC=3.26846]
4	122858450	122858451	3	9.40972	+	[score_CL=9.40972;score_E=68.4139;score_B=67.7277;score_UC=9.40972]
4	122858451	122858452	3	8.29016	+	[score_CL=8.29016;score_E=66.1666;score_B=66.4016;score_UC=8.29016]
4	122858455	122858456	3	0.296612	+	[score_CL=0.296612;score_E=67.3462;score_B=52.1167;score_UC=0.296612]
4	122858456	122858457	3	6.46527	+	[score_CL=6.46527;score_E=57.2124;score_B=58.1718;score_UC=6.46527]
4	122858473	122858474	3	2.69443	+	[score_CL=2.69443;score_E=59.1761;score_B=48.9586;score_UC=2.69443]
4	122858474	122858475	3	3.28759	+	[score_CL=3.28759;score_E=57.0043;score_B=49.3706;score_UC=3.28759]
4	122858641	122858642	3	0.162916	+	[score_CL=0.162916;score_E=40.7624;score_B=29.6077;score_UC=0.162916]
4	122858654	122858655	3	7.23305	+	[score_CL=7.23305;score_E=42.6444;score_B=45.8874;score_UC=7.23305]
4	122858701	122858702	3	0.851034	+	[score_CL=0.851034;score_E=55.1106;score_B=44.9095;score_UC=0.851034]
4	122858737	122858738	3	4.11877	+	[score_CL=4.11877;score_E=71.483;score_B=63.4993;score_UC=4.11877]
4	122858738	122858739	3	5.99537	+	[score_CL=5.99537;score_E=82.907;score_B=74.5521;score_UC=5.99537]
4	122858739	122858740	3	13.8681	+	[score_CL=13.8681;score_E=70.6192;score_B=82.312;score_UC=13.8681]
4	122858771	122858772	3	1.6885	+	[score_CL=1.6885;score_E=90.7644;score_B=78.269;score_UC=1.6885]
4	122858772	122858773	3	15.9732	+	[score_CL=15.9732;score_E=87.5375;score_B=101.186;score_UC=15.9732]
4	122858773	122858774	3	14.0209	+	[score_CL=14.0209;score_E=87.7256;score_B=99.3383;score_UC=14.0209]
4	122858834	122858835	3	2.44746	+	[score_CL=2.44746;score_E=79.668;score_B=68.1317;score_UC=2.44746]
4	122858835	122858836	3	7.81966	+	[score_CL=7.81966;score_E=71.117;score_B=73.318;score_UC=7.81966]
4	122858842	122858843	3	8.69769	+	[score_CL=8.69769;score_E=87.0185;score_B=88.7405;score_UC=8.69769]
4	122858843	122858844	3	20.4805	+	[score_CL=20.4805;score_E=88.5877;score_B=107.562;score_UC=20.4805]
4	122858844	122858845	3	12.9153	+	[score_CL=12.9153;score_E=85.7531;score_B=96.5724;score_UC=12.9153]
4	122858856	122858857	3	5.11524	+	[score_CL=5.11524;score_E=80.2821;score_B=74.1299;score_UC=5.11524]
4	122858857	122858858	3	15.6583	+	[score_CL=15.6583;score_E=75.8304;score_B=86.3616;score_UC=15.6583]
4	122858858	122858859	3	7.23685	+	[score_CL=7.23685;score_E=79.0022;score_B=77.1061;score_UC=7.23685]
4	122858920	122858921	3	3.8228	+	[score_CL=3.8228;score_E=43.2746;score_B=38.2555;score_UC=3.8228]
4	122858921	122858922	3	1.45134	+	[score_CL=1.45134;score_E=49.0388;score_B=35.5538;score_UC=1.45134]
4	123090577	123090578	3	3.44461	+	[score_CL=3.44461;score_E=44.5504;score_B=40.5196;score_UC=3.44461]
4	123090579	123090580	3	1.19332	+	[score_CL=1.19332;score_E=44.6023;score_B=36.3029;score_UC=1.19332]
4	123090661	123090662	3	3.6779	+	[score_CL=3.6779;score_E=55.2724;score_B=45.7736;score_UC=3.6779]
4	123090662	123090663	3	11.4636	+	[score_CL=11.4636;score_E=46.7299;score_B=53.535;score_UC=11.4636]
4	123090663	123090664	3	1.42382	+	[score_CL=1.42382;score_E=56.5781;score_B=43.3151;score_UC=1.42382]
4	123091199	123091200	3	1.44185	+	[score_CL=1.44185;score_E=72.4107;score_B=59.1468;score_UC=1.44185]
4	123091200	123091201	3	7.59694	+	[score_CL=7.59694;score_E=68.2976;score_B=66.1517;score_UC=7.59694]
4	123091201	123091202	3	5.4152	+	[score_CL=5.4152;score_E=71.8921;score_B=64.1037;score_UC=5.4152]
4	123091202	123091203	3	2.21567	+	[score_CL=2.21567;score_E=70.0437;score_B=58.0976;score_UC=2.21567]
4	123091209	123091210	3	2.38552	+	[score_CL=2.38552;score_E=72.638;score_B=61.1381;score_UC=2.38552]
4	123091210	123091211	3	8.10517	+	[score_CL=8.10517;score_E=69.188;score_B=67.4057;score_UC=8.10517]
4	123091211	123091212	3	5.16824	+	[score_CL=5.16824;score_E=76.047;score_B=65.2045;score_UC=5.16824]
4	123091212	123091213	3	5.14735	+	[score_CL=5.14735;score_E=78.8443;score_B=67.9167;score_UC=5.14735]
4	123091213	123091214	3	10.9148	+	[score_CL=10.9148;score_E=72.9947;score_B=74.1506;score_UC=10.9148]
4	123091214	123091215	3	6.55686	+	[score_CL=6.55686;score_E=76.8642;score_B=69.4492;score_UC=6.55686]
4	123091215	123091216	3	4.40875	+	[score_CL=4.40875;score_E=68.8398;score_B=61.3945;score_UC=4.40875]
4	123091219	123091220	3	2.09384	+	[score_CL=2.09384;score_E=66.8484;score_B=55.0849;score_UC=2.09384]
4	123091220	123091221	3	3.49229	+	[score_CL=3.49229;score_E=62.6413;score_B=56.2758;score_UC=3.49229]
4	123190910	123190911	3	2.3149	+	[score_CL=2.3149;score_E=55.9828;score_B=44.3571;score_UC=2.3149]
4	123190911	123190912	3	12.9448	+	[score_CL=12.9448;score_E=50.4165;score_B=57.6564;score_UC=12.9448]
4	123190912	123190913	3	7.88111	+	[score_CL=7.88111;score_E=64.7889;score_B=58.8066;score_UC=7.88111]
4	123190913	123190914	3	11.4661	+	[score_CL=11.4661;score_E=54.5512;score_B=56.1293;score_UC=11.4661]
4	123190914	123190915	3	6.30765	+	[score_CL=6.30765;score_E=52.2713;score_B=48.5282;score_UC=6.30765]
4	123190951	123190952	3	10.0615	+	[score_CL=10.0615;score_E=60.0962;score_B=65.1709;score_UC=10.0615]
4	123190952	123190953	3	18.3153	+	[score_CL=18.3153;score_E=53.2235;score_B=71.4073;score_UC=18.3153]
4	123191059	123191060	3	1.72575	+	[score_CL=1.72575;score_E=116.754;score_B=103.584;score_UC=1.72575]
4	123191060	123191061	3	13.4175	+	[score_CL=13.4175;score_E=113.183;score_B=121.784;score_UC=13.4175]
4	123191061	123191062	3	11.8299	+	[score_CL=11.8299;score_E=113.31;score_B=120.263;score_UC=11.8299]
4	123191075	123191076	3	0.625726	+	[score_CL=0.625726;score_E=105.03;score_B=90.9622;score_UC=0.625726]
4	123191076	123191077	3	1.53449	+	[score_CL=1.53449;score_E=100.991;score_B=91.7696;score_UC=1.53449]
4	123191079	123191080	3	3.15108	+	[score_CL=3.15108;score_E=105.869;score_B=96.0675;score_UC=3.15108]
4	123191080	123191081	3	4.68812	+	[score_CL=4.68812;score_E=119.429;score_B=109.206;score_UC=4.68812]
4	123191081	123191082	3	16.0643	+	[score_CL=16.0643;score_E=111.375;score_B=122.902;score_UC=16.0643]
4	123191082	123191083	3	7.96443	+	[score_CL=7.96443;score_E=115.028;score_B=114.231;score_UC=7.96443]
4	123191088	123191089	3	4.28888	+	[score_CL=4.28888;score_E=97.1311;score_B=94.7077;score_UC=4.28888]
4	123191099	123191100	3	0.242655	+	[score_CL=0.242655;score_E=93.0224;score_B=83.1272;score_UC=0.242655]
4	123191126	123191127	3	0.430173	+	[score_CL=0.430173;score_E=77.2341;score_B=67.6446;score_UC=0.430173]
4	123191271	123191272	3	4.95859	+	[score_CL=4.95859;score_E=91.2173;score_B=86.1551;score_UC=4.95859]
4	123191272	123191273	3	3.97592	+	[score_CL=3.97592;score_E=93.8026;score_B=85.7264;score_UC=3.97592]
4	123191283	123191284	3	10.5938	+	[score_CL=10.5938;score_E=108.032;score_B=112.861;score_UC=10.5938]
4	123191284	123191285	3	15.497	+	[score_CL=15.497;score_E=104.238;score_B=117.949;score_UC=15.497]
4	123191285	123191286	3	0.10745	+	[score_CL=0.10745;score_E=112.168;score_B=97.8988;score_UC=0.10745]
4	123191290	123191291	3	2.11582	+	[score_CL=2.11582;score_E=108.005;score_B=95.989;score_UC=2.11582]
4	123191291	123191292	3	10.1266	+	[score_CL=10.1266;score_E=97.8575;score_B=104.207;score_UC=10.1266]
4	123191292	123191293	3	0.0932326	+	[score_CL=0.0932326;score_E=109.882;score_B=94.3659;score_UC=0.0932326]
4	123191324	123191325	3	4.5127	+	[score_CL=4.5127;score_E=100.977;score_B=93.6551;score_UC=4.5127]
4	123191325	123191326	3	9.62698	+	[score_CL=9.62698;score_E=94.2519;score_B=98.2232;score_UC=9.62698]
4	123191692	123191693	3	3.01361	+	[score_CL=3.01361;score_E=48.9311;score_B=40.6594;score_UC=3.01361]
4	123191693	123191694	3	2.60892	+	[score_CL=2.60892;score_E=57.1806;score_B=41.8322;score_UC=2.60892]
4	123191694	123191695	3	4.12355	+	[score_CL=4.12355;score_E=48.3876;score_B=42.8679;score_UC=4.12355]
4	123191696	123191697	3	25.1287	+	[score_CL=25.1287;score_E=66.0779;score_B=91.2067;score_UC=25.1287]
4	123191697	123191698	3	64.2092	+	[score_CL=64.2092;score_E=78.1072;score_B=142.316;score_UC=64.2092]
4	123191698	123191699	3	13.76	+	[score_CL=13.76;score_E=75.2544;score_B=89.0144;score_UC=13.76]
4	123191699	123191700	3	10.4083	+	[score_CL=10.4083;score_E=70.0076;score_B=69.0601;score_UC=10.4083]
4	123191700	123191701	3	10.5853	+	[score_CL=10.5853;score_E=63.0593;score_B=62.6536;score_UC=10.5853]
4	123191701	123191702	3	6.95864	+	[score_CL=6.95864;score_E=57.1753;score_B=54.0488;score_UC=6.95864]
4	123191822	123191823	3	1.83847	+	[score_CL=1.83847;score_E=85.0975;score_B=76.7237;score_UC=1.83847]
4	123191823	123191824	3	0.373285	+	[score_CL=0.373285;score_E=91.0512;score_B=75.3952;score_UC=0.373285]
4	123191867	123191868	3	0.940028	+	[score_CL=0.940028;score_E=79.5449;score_B=70.7684;score_UC=0.940028]
4	123192007	123192008	3	1.05935	+	[score_CL=1.05935;score_E=59.5949;score_B=46.0314;score_UC=1.05935]
4	123192008	123192009	3	2.38889	+	[score_CL=2.38889;score_E=57.7612;score_B=47.3782;score_UC=2.38889]
4	123192009	123192010	3	1.82412	+	[score_CL=1.82412;score_E=67.9985;score_B=50.8704;score_UC=1.82412]
4	123192010	123192011	3	6.06629	+	[score_CL=6.06629;score_E=55.272;score_B=54.4953;score_UC=6.06629]
4	123192300	123192301	3	15.7996	+	[score_CL=15.7996;score_E=185.559;score_B=200.315;score_UC=15.7996]
4	123192301	123192302	3	12.3334	+	[score_CL=12.3334;score_E=193.505;score_B=198.765;score_UC=12.3334]
4	123192302	123192303	3	3.12918	+	[score_CL=3.12918;score_E=190.602;score_B=180.551;score_UC=3.12918]
4	123192310	123192311	3	6.81329	+	[score_CL=6.81329;score_E=196.668;score_B=193.939;score_UC=6.81329]
4	123192311	123192312	3	9.77529	+	[score_CL=9.77529;score_E=211.116;score_B=209.124;score_UC=9.77529]
4	123192312	123192313	3	16.3219	+	[score_CL=16.3219;score_E=215.086;score_B=225.976;score_UC=16.3219]
4	123192313	123192314	3	16.0594	+	[score_CL=16.0594;score_E=215.478;score_B=225.91;score_UC=16.0594]
4	123192314	123192315	3	8.66521	+	[score_CL=8.66521;score_E=207.871;score_B=208.879;score_UC=8.66521]
4	123192386	123192387	3	10.3117	+	[score_CL=10.3117;score_E=244.592;score_B=251.721;score_UC=10.3117]
4	123192387	123192388	3	2.45263	+	[score_CL=2.45263;score_E=258.152;score_B=243.752;score_UC=2.45263]
4	123192388	123192389	3	2.06189	+	[score_CL=2.06189;score_E=254.839;score_B=238.368;score_UC=2.06189]
4	123192389	123192390	3	5.25795	+	[score_CL=5.25795;score_E=251.104;score_B=243.174;score_UC=5.25795]
4	123192390	123192391	3	6.97698	+	[score_CL=6.97698;score_E=246.194;score_B=244.495;score_UC=6.97698]
4	123192393	123192394	3	18.2224	+	[score_CL=18.2224;score_E=260.367;score_B=278.589;score_UC=18.2224]
4	123192394	123192395	3	29.5732	+	[score_CL=29.5732;score_E=269.821;score_B=299.394;score_UC=29.5732]
4	123192395	123192396	3	12.9314	+	[score_CL=12.9314;score_E=278.161;score_B=291.092;score_UC=12.9314]
4	123192396	123192397	3	46.5412	+	[score_CL=46.5412;score_E=271.263;score_B=317.805;score_UC=46.5412]
4	123192397	123192398	3	35.9633	+	[score_CL=35.9633;score_E=269.451;score_B=305.415;score_UC=35.9633]
4	123192398	123192399	3	13.0617	+	[score_CL=13.0617;score_E=275.893;score_B=288.955;score_UC=13.0617]
4	123192399	123192400	3	21.4495	+	[score_CL=21.4495;score_E=263.918;score_B=284.503;score_UC=21.4495]
4	123192400	123192401	3	15.1079	+	[score_CL=15.1079;score_E=269.082;score_B=279.844;score_UC=15.1079]
4	123192401	123192402	3	14.979	+	[score_CL=14.979;score_E=264.46;score_B=272.663;score_UC=14.979]
4	123192402	123192403	3	15.1956	+	[score_CL=15.1956;score_E=268.453;score_B=278.276;score_UC=15.1956]
4	123192403	123192404	3	21.3576	+	[score_CL=21.3576;score_E=255.558;score_B=276.048;score_UC=21.3576]
4	123192404	123192405	3	7.94519	+	[score_CL=7.94519;score_E=250.761;score_B=252.463;score_UC=7.94519]
4	123192408	123192409	3	14.7033	+	[score_CL=14.7033;score_E=229.314;score_B=243.869;score_UC=14.7033]
4	123192409	123192410	3	1.62061	+	[score_CL=1.62061;score_E=244.235;score_B=231.639;score_UC=1.62061]
4	123192661	123192662	3	2.90822	+	[score_CL=2.90822;score_E=161.696;score_B=151.173;score_UC=2.90822]
4	123192662	123192663	3	11.9705	+	[score_CL=11.9705;score_E=171.04;score_B=181.717;score_UC=11.9705]
4	123192663	123192664	3	26.8195	+	[score_CL=26.8195;score_E=168.004;score_B=194.818;score_UC=26.8195]
4	123192664	123192665	3	8.10818	+	[score_CL=8.10818;score_E=175.53;score_B=177.701;score_UC=8.10818]
4	123192665	123192666	3	7.9815	+	[score_CL=7.9815;score_E=164.282;score_B=158.645;score_UC=7.9815]
4	123192666	123192667	3	7.46128	+	[score_CL=7.46128;score_E=162.006;score_B=156.107;score_UC=7.46128]
4	123192667	123192668	3	4.99294	+	[score_CL=4.99294;score_E=157.464;score_B=151.145;score_UC=4.99294]
4	123192677	123192678	3	9.17276	+	[score_CL=9.17276;score_E=165.398;score_B=167.386;score_UC=9.17276]
4	123192678	123192679	3	15.2788	+	[score_CL=15.2788;score_E=159.213;score_B=173.134;score_UC=15.2788]
4	123192689	123192690	3	23.6045	+	[score_CL=23.6045;score_E=157.721;score_B=181.325;score_UC=23.6045]
4	123192690	123192691	3	10.1928	+	[score_CL=10.1928;score_E=173.523;score_B=176.687;score_UC=10.1928]
4	123192691	123192692	3	7.20845	+	[score_CL=7.20845;score_E=157.324;score_B=155.082;score_UC=7.20845]
4	123192836	123192837	3	6.30588	+	[score_CL=6.30588;score_E=89.1374;score_B=86.0511;score_UC=6.30588]
4	123192837	123192838	3	5.27372	+	[score_CL=5.27372;score_E=93.6486;score_B=85.3187;score_UC=5.27372]
4	123192838	123192839	3	2.63673	+	[score_CL=2.63673;score_E=92.1142;score_B=81.168;score_UC=2.63673]
4	123192870	123192871	3	0.446031	+	[score_CL=0.446031;score_E=90.3281;score_B=80.0354;score_UC=0.446031]
4	123193005	123193006	3	7.57767	+	[score_CL=7.57767;score_E=61.3836;score_B=61.214;score_UC=7.57767]
4	123193006	123193007	3	4.515	+	[score_CL=4.515;score_E=65.1874;score_B=57.8994;score_UC=4.515]
4	123193033	123193034	3	1.092	+	[score_CL=1.092;score_E=48.8866;score_B=40.409;score_UC=1.092]
4	123193424	123193425	3	1.67503	+	[score_CL=1.67503;score_E=70.8465;score_B=57.9031;score_UC=1.67503]
4	123193425	123193426	3	6.16602	+	[score_CL=6.16602;score_E=63.2116;score_B=62.76;score_UC=6.16602]
4	123193462	123193463	3	0.0142829	+	[score_CL=0.0142829;score_E=71.7719;score_B=59.6178;score_UC=0.0142829]
4	123193466	123193467	3	6.45762	+	[score_CL=6.45762;score_E=71.0361;score_B=71.0883;score_UC=6.45762]
4	123193467	123193468	3	1.73401	+	[score_CL=1.73401;score_E=78.7752;score_B=65.8941;score_UC=1.73401]
4	123193484	123193485	3	0.0890132	+	[score_CL=0.0890132;score_E=61.0088;score_B=50.8855;score_UC=0.0890132]
4	123193671	123193672	3	1.91161	+	[score_CL=1.91161;score_E=59.555;score_B=47.1623;score_UC=1.91161]
4	123193672	123193673	3	6.77143	+	[score_CL=6.77143;score_E=51.4195;score_B=51.9839;score_UC=6.77143]
4	123193964	123193965	3	0.242719	+	[score_CL=0.242719;score_E=60.9173;score_B=46.5131;score_UC=0.242719]
4	123193965	123193966	3	1.02047	+	[score_CL=1.02047;score_E=57.7039;score_B=47.2646;score_UC=1.02047]
4	123193968	123193969	3	5.08939	+	[score_CL=5.08939;score_E=55.7064;score_B=54.9376;score_UC=5.08939]
4	123194249	123194250	3	1.59138	+	[score_CL=1.59138;score_E=71.633;score_B=59.6249;score_UC=1.59138]
4	123194250	123194251	3	2.06027	+	[score_CL=2.06027;score_E=69.9266;score_B=60.6226;score_UC=2.06027]
4	123194255	123194256	3	4.59264	+	[score_CL=4.59264;score_E=90.3533;score_B=87.4482;score_UC=4.59264]
4	123194256	123194257	3	23.6214	+	[score_CL=23.6214;score_E=95.4157;score_B=119.036;score_UC=23.6214]
4	123194257	123194258	3	24.756	+	[score_CL=24.756;score_E=110.514;score_B=135.27;score_UC=24.756]
4	123194258	123194259	3	33.1205	+	[score_CL=33.1205;score_E=103.387;score_B=136.507;score_UC=33.1205]
4	123194259	123194260	3	12.9214	+	[score_CL=12.9214;score_E=90.9295;score_B=103.851;score_UC=12.9214]
4	123194276	123194277	3	1.12218	+	[score_CL=1.12218;score_E=84.9027;score_B=71.1704;score_UC=1.12218]
4	123194277	123194278	3	3.43221	+	[score_CL=3.43221;score_E=82.5917;score_B=73.8017;score_UC=3.43221]
4	123194278	123194279	3	2.7279	+	[score_CL=2.7279;score_E=103.654;score_B=89.144;score_UC=2.7279]
4	123194279	123194280	3	18.5996	+	[score_CL=18.5996;score_E=81.5576;score_B=100.143;score_UC=18.5996]
4	123194398	123194399	3	7.5036	+	[score_CL=7.5036;score_E=83.0854;score_B=83.4164;score_UC=7.5036]
4	123194399	123194400	3	3.82176	+	[score_CL=3.82176;score_E=95.0584;score_B=81.2816;score_UC=3.82176]
4	123194400	123194401	3	4.90584	+	[score_CL=4.90584;score_E=86.2989;score_B=78.792;score_UC=4.90584]
4	123194401	123194402	3	2.35464	+	[score_CL=2.35464;score_E=98.8082;score_B=81.921;score_UC=2.35464]
4	123194402	123194403	3	8.10289	+	[score_CL=8.10289;score_E=103.035;score_B=111.136;score_UC=8.10289]
4	123194403	123194404	3	37.0507	+	[score_CL=37.0507;score_E=101.013;score_B=138.063;score_UC=37.0507]
4	123194404	123194405	3	12.6337	+	[score_CL=12.6337;score_E=99.7031;score_B=112.337;score_UC=12.6337]
4	123194417	123194418	3	3.85141	+	[score_CL=3.85141;score_E=102.568;score_B=94.7868;score_UC=3.85141]
4	123194418	123194419	3	19.1794	+	[score_CL=19.1794;score_E=93.0471;score_B=111.196;score_UC=19.1794]
4	123194419	123194420	3	6.54876	+	[score_CL=6.54876;score_E=102.344;score_B=98.9196;score_UC=6.54876]
4	123194420	123194421	3	0.513702	+	[score_CL=0.513702;score_E=93.8728;score_B=78.9301;score_UC=0.513702]
4	123194434	123194435	3	13.0913	+	[score_CL=13.0913;score_E=83.2252;score_B=96.2039;score_UC=13.0913]
4	123194563	123194564	3	2.0057	+	[score_CL=2.0057;score_E=92.9429;score_B=80.7806;score_UC=2.0057]
4	123194564	123194565	3	14.4704	+	[score_CL=14.4704;score_E=85.5659;score_B=96.0873;score_UC=14.4704]
4	123194565	123194566	3	8.16037	+	[score_CL=8.16037;score_E=93.9622;score_B=90.048;score_UC=8.16037]
4	123194566	123194567	3	4.09076	+	[score_CL=4.09076;score_E=85.0476;score_B=76.8969;score_UC=4.09076]
4	123194575	123194576	3	0.209249	+	[score_CL=0.209249;score_E=85.3692;score_B=70.0294;score_UC=0.209249]
4	123194576	123194577	3	5.37393	+	[score_CL=5.37393;score_E=86.0586;score_B=79.6566;score_UC=5.37393]
4	123194577	123194578	3	9.19886	+	[score_CL=9.19886;score_E=99.8719;score_B=97.5001;score_UC=9.19886]
4	123194578	123194579	3	19.4603	+	[score_CL=19.4603;score_E=87.1098;score_B=106.101;score_UC=19.4603]
4	123194579	123194580	3	2.59263	+	[score_CL=2.59263;score_E=94.5324;score_B=86.3412;score_UC=2.59263]
4	123283548	123283549	3	18.992	+	[score_CL=18.992;score_E=56.982;score_B=75.974;score_UC=18.992]
4	123283549	123283550	3	48.271	+	[score_CL=48.271;score_E=57.9904;score_B=106.261;score_UC=48.271]
4	123283550	123283551	3	41.1397	+	[score_CL=41.1397;score_E=55.446;score_B=96.5857;score_UC=41.1397]
4	123283552	123283553	3	1.15935	+	[score_CL=1.15935;score_E=36.2539;score_B=27.7666;score_UC=1.15935]
4	123283569	123283570	3	4.28335	+	[score_CL=4.28335;score_E=41.8869;score_B=36.786;score_UC=4.28335]
4	123283570	123283571	3	9.27597	+	[score_CL=9.27597;score_E=38.1458;score_B=41.611;score_UC=9.27597]
4	123446512	123446513	3	1.40509	+	[score_CL=1.40509;score_E=7.29166;score_B=7.52143;score_UC=1.40509]
4	123446513	123446514	3	5.46966	+	[score_CL=5.46966;score_E=7.29417;score_B=11.2583;score_UC=5.46966]
4	123446514	123446515	3	1.44544	+	[score_CL=1.44544;score_E=7.28442;score_B=7.51196;score_UC=1.44544]
4	123520123	123520124	3	15.4888	+	[score_CL=15.4888;score_E=54.003;score_B=69.4917;score_UC=15.4888]
4	123520124	123520125	3	39.2033	+	[score_CL=39.2033;score_E=57.0961;score_B=96.2994;score_UC=39.2033]
4	123520125	123520126	3	15.8769	+	[score_CL=15.8769;score_E=63.7178;score_B=79.5947;score_UC=15.8769]
4	123520126	123520127	3	17.5595	+	[score_CL=17.5595;score_E=56.6051;score_B=72.7533;score_UC=17.5595]
4	123520127	123520128	3	10.4508	+	[score_CL=10.4508;score_E=50.6542;score_B=55.3669;score_UC=10.4508]
4	123713839	123713840	3	7.03208	+	[score_CL=7.03208;score_E=30.2019;score_B=33.8922;score_UC=7.03208]
4	123713840	123713841	3	7.04231	+	[score_CL=7.04231;score_E=30.2025;score_B=33.9484;score_UC=7.04231]
4	123713842	123713843	3	13.938	+	[score_CL=13.938;score_E=38.3921;score_B=52.3299;score_UC=13.938]
4	123713843	123713844	3	24.3899	+	[score_CL=24.3899;score_E=38.3919;score_B=62.7818;score_UC=24.3899]
4	123713844	123713845	3	15.9963	+	[score_CL=15.9963;score_E=38.392;score_B=54.3883;score_UC=15.9963]
4	123713845	123713846	3	12.5994	+	[score_CL=12.5994;score_E=38.3906;score_B=50.9284;score_UC=12.5994]
4	123839533	123839534	3	1.05042	+	[score_CL=1.05042;score_E=13.0294;score_B=13.0496;score_UC=1.05042]
4	123839534	123839535	3	3.66714	+	[score_CL=3.66714;score_E=13.0385;score_B=16.7072;score_UC=3.66714]
4	123839535	123839536	3	13.0402	+	[score_CL=14.5826;score_E=13.0402;score_B=27.6216;score_UC=13.0402]
4	123839537	123839538	3	0.382584	+	[score_CL=0.382584;score_E=18.5639;score_B=11.6387;score_UC=0.382584]
4	123882653	123882654	3	3.2961	+	[score_CL=3.2961;score_E=38.8375;score_B=34.4389;score_UC=3.2961]
4	123882654	123882655	3	9.74026	+	[score_CL=9.74026;score_E=35.6078;score_B=40.7931;score_UC=9.74026]
4	123882658	123882659	3	0.761952	+	[score_CL=0.761952;score_E=31.8511;score_B=22.7498;score_UC=0.761952]
4	123882660	123882661	3	19.5516	+	[score_CL=19.5516;score_E=37.0183;score_B=56.5657;score_UC=19.5516]
4	123882661	123882662	3	7.59246	+	[score_CL=7.59246;score_E=37.1546;score_B=44.7417;score_UC=7.59246]
4	123911424	123911425	3	6.62545	+	[score_CL=6.62545;score_E=73.3565;score_B=70.6918;score_UC=6.62545]
4	123911425	123911426	3	5.80776	+	[score_CL=5.80776;score_E=81.7684;score_B=71.9657;score_UC=5.80776]
4	123911426	123911427	3	6.58803	+	[score_CL=6.58803;score_E=73.9863;score_B=71.2023;score_UC=6.58803]
4	123911437	123911438	3	2.89771	+	[score_CL=2.89771;score_E=91.2977;score_B=94.2491;score_UC=2.89771]
4	123911438	123911439	3	41.0168	+	[score_CL=41.0168;score_E=94.4698;score_B=135.487;score_UC=41.0168]
4	123911439	123911440	3	28.9146	+	[score_CL=28.9146;score_E=110.955;score_B=139.869;score_UC=28.9146]
4	123911440	123911441	3	27.1493	+	[score_CL=27.1493;score_E=99.6179;score_B=126.767;score_UC=27.1493]
4	123911441	123911442	3	8.97459	+	[score_CL=8.97459;score_E=93.6605;score_B=100.347;score_UC=8.97459]
4	123911442	123911443	3	2.75215	+	[score_CL=2.75215;score_E=83.4558;score_B=72.6619;score_UC=2.75215]
4	123911745	123911746	3	7.05855	+	[score_CL=7.05855;score_E=99.9375;score_B=106.42;score_UC=7.05855]
4	123911746	123911747	3	29.8983	+	[score_CL=29.8983;score_E=91.315;score_B=121.213;score_UC=29.8983]
4	123911747	123911748	3	4.69348	+	[score_CL=4.69348;score_E=98.9013;score_B=102.965;score_UC=4.69348]
4	123911835	123911836	3	1.0157	+	[score_CL=1.0157;score_E=68.2372;score_B=54.2228;score_UC=1.0157]
4	123911836	123911837	3	6.18192	+	[score_CL=6.18192;score_E=72.7721;score_B=67.459;score_UC=6.18192]
4	123911837	123911838	3	13.5353	+	[score_CL=13.5353;score_E=72.1189;score_B=77.8243;score_UC=13.5353]
4	123911838	123911839	3	8.83633	+	[score_CL=8.83633;score_E=70.5789;score_B=71.5436;score_UC=8.83633]
4	123912023	123912024	3	3.41728	+	[score_CL=3.41728;score_E=49.9553;score_B=40.1601;score_UC=3.41728]
4	123912024	123912025	3	4.8864	+	[score_CL=4.8864;score_E=64.3776;score_B=54.3734;score_UC=4.8864]
4	123912025	123912026	3	17.157	+	[score_CL=17.157;score_E=61.6063;score_B=75.1036;score_UC=17.157]
4	123912026	123912027	3	14.0377	+	[score_CL=14.0377;score_E=69.291;score_B=75.7352;score_UC=14.0377]
4	123912027	123912028	3	9.57314	+	[score_CL=9.57314;score_E=63.3421;score_B=60.9851;score_UC=9.57314]
4	123912028	123912029	3	6.58464	+	[score_CL=6.58464;score_E=57.1989;score_B=49.7419;score_UC=6.58464]
4	123912029	123912030	3	4.55606	+	[score_CL=4.55606;score_E=52.8469;score_B=43.3202;score_UC=4.55606]
4	123912030	123912031	3	2.22675	+	[score_CL=2.22675;score_E=50.2849;score_B=38.5853;score_UC=2.22675]
4	123912034	123912035	3	0.200876	+	[score_CL=0.200876;score_E=43.74;score_B=32.6977;score_UC=0.200876]
4	123912277	123912278	3	0.0109503	+	[score_CL=0.0109503;score_E=37.6523;score_B=26.2974;score_UC=0.0109503]
4	123912281	123912282	3	0.374826	+	[score_CL=0.374826;score_E=49.573;score_B=34.5617;score_UC=0.374826]
4	123912282	123912283	3	8.44593	+	[score_CL=8.44593;score_E=42.2218;score_B=43.0268;score_UC=8.44593]
4	123912283	123912284	3	4.59183	+	[score_CL=4.59183;score_E=47.1218;score_B=39.1938;score_UC=4.59183]
4	123912284	123912285	3	0.336729	+	[score_CL=0.336729;score_E=45.8679;score_B=30.742;score_UC=0.336729]
4	123912858	123912859	3	10.4321	+	[score_CL=10.4321;score_E=51.4648;score_B=55.9806;score_UC=10.4321]
4	123912859	123912860	3	15.8521	+	[score_CL=15.8521;score_E=64.7833;score_B=76.345;score_UC=15.8521]
4	123912860	123912861	3	20.2801	+	[score_CL=20.2801;score_E=66.6707;score_B=86.5864;score_UC=20.2801]
4	123912861	123912862	3	17.3419	+	[score_CL=17.3419;score_E=59.938;score_B=74.937;score_UC=17.3419]
4	123912862	123912863	3	5.14074	+	[score_CL=5.14074;score_E=54.6327;score_B=48.0477;score_UC=5.14074]
4	123912863	123912864	3	0.218388	+	[score_CL=0.218388;score_E=45.7574;score_B=30.4346;score_UC=0.218388]
4	123912938	123912939	3	3.39161	+	[score_CL=3.39161;score_E=37.5961;score_B=29.4426;score_UC=3.39161]
4	123912939	123912940	3	3.32368	+	[score_CL=3.32368;score_E=37.7368;score_B=29.3092;score_UC=3.32368]
4	123935678	123935679	3	1.30447	+	[score_CL=1.30447;score_E=32.9332;score_B=24.9261;score_UC=1.30447]
4	123935684	123935685	3	0.124574	+	[score_CL=0.124574;score_E=39.2959;score_B=24.3364;score_UC=0.124574]
4	123935685	123935686	3	1.54302	+	[score_CL=1.54302;score_E=48.6325;score_B=34.5931;score_UC=1.54302]
4	123935686	123935687	3	10.5251	+	[score_CL=10.5251;score_E=48.467;score_B=52.1537;score_UC=10.5251]
4	123935687	123935688	3	13.9736	+	[score_CL=13.9736;score_E=48.9159;score_B=57.1211;score_UC=13.9736]
4	123935688	123935689	3	6.70161	+	[score_CL=6.70161;score_E=47.6061;score_B=44.7323;score_UC=6.70161]
4	123936038	123936039	3	1.61794	+	[score_CL=1.61794;score_E=132.641;score_B=119.704;score_UC=1.61794]
4	123936039	123936040	3	12.184	+	[score_CL=12.184;score_E=138.542;score_B=150.547;score_UC=12.184]
4	123936040	123936041	3	28.1047	+	[score_CL=28.1047;score_E=148.292;score_B=176.397;score_UC=28.1047]
4	123936041	123936042	3	31.5787	+	[score_CL=31.5787;score_E=154.446;score_B=186.025;score_UC=31.5787]
4	123936042	123936043	3	21.8961	+	[score_CL=21.8961;score_E=153.985;score_B=175.881;score_UC=21.8961]
4	123936043	123936044	3	46.6047	+	[score_CL=46.6047;score_E=153.207;score_B=199.812;score_UC=46.6047]
4	123936044	123936045	3	55.0131	+	[score_CL=55.0131;score_E=152.54;score_B=207.554;score_UC=55.0131]
4	123936045	123936046	3	55.3353	+	[score_CL=55.3353;score_E=151.784;score_B=207.12;score_UC=55.3353]
4	123936046	123936047	3	48.8619	+	[score_CL=48.8619;score_E=151.007;score_B=199.869;score_UC=48.8619]
4	123936047	123936048	3	31.4741	+	[score_CL=31.4741;score_E=134.914;score_B=166.388;score_UC=31.4741]
4	123936048	123936049	3	5.22078	+	[score_CL=5.22078;score_E=132.121;score_B=135.846;score_UC=5.22078]
4	123936049	123936050	3	3.0925	+	[score_CL=3.0925;score_E=117.662;score_B=106.298;score_UC=3.0925]
4	123936050	123936051	3	0.905467	+	[score_CL=0.905467;score_E=122.39;score_B=103.07;score_UC=0.905467]
4	123936051	123936052	3	3.19802	+	[score_CL=3.19802;score_E=122.867;score_B=111.606;score_UC=3.19802]
4	123936052	123936053	3	12.1538	+	[score_CL=12.1538;score_E=111.637;score_B=119.682;score_UC=12.1538]
4	123936053	123936054	3	2.07835	+	[score_CL=2.07835;score_E=120.773;score_B=108.619;score_UC=2.07835]
4	123936057	123936058	3	12.2735	+	[score_CL=12.2735;score_E=114.6;score_B=122.764;score_UC=12.2735]
4	123936058	123936059	3	13.0317	+	[score_CL=13.0317;score_E=118.886;score_B=123.611;score_UC=13.0317]
4	123936059	123936060	3	6.01172	+	[score_CL=6.01172;score_E=113.087;score_B=108.754;score_UC=6.01172]
4	123936061	123936062	3	13.7166	+	[score_CL=13.7166;score_E=100.794;score_B=113.664;score_UC=13.7166]
4	123936062	123936063	3	3.10201	+	[score_CL=3.10201;score_E=132.917;score_B=118.817;score_UC=3.10201]
4	123936063	123936064	3	19.257	+	[score_CL=19.257;score_E=119.308;score_B=138.565;score_UC=19.257]
4	123936064	123936065	3	50.6695	+	[score_CL=50.6695;score_E=133.696;score_B=184.365;score_UC=50.6695]
4	123936065	123936066	3	55.196	+	[score_CL=55.196;score_E=121.128;score_B=176.324;score_UC=55.196]
4	123936066	123936067	3	8.29857	+	[score_CL=8.29857;score_E=111.831;score_B=120.13;score_UC=8.29857]
4	123936313	123936314	3	2.66207	+	[score_CL=2.66207;score_E=24.2063;score_B=21.4724;score_UC=2.66207]
4	123936430	123936431	3	2.0741	+	[score_CL=2.0741;score_E=62.2734;score_B=50.1818;score_UC=2.0741]
4	123936431	123936432	3	7.62228	+	[score_CL=7.62228;score_E=54.9914;score_B=56.4175;score_UC=7.62228]
4	123936432	123936433	3	0.0320967	+	[score_CL=0.0320967;score_E=65.2052;score_B=49.487;score_UC=0.0320967]
4	123936469	123936470	3	1.54026	+	[score_CL=1.54026;score_E=88.098;score_B=75.0117;score_UC=1.54026]
4	123936470	123936471	3	8.36571	+	[score_CL=8.36571;score_E=78.2074;score_B=82.1483;score_UC=8.36571]
4	123936485	123936486	3	13.8524	+	[score_CL=13.8524;score_E=92.146;score_B=103.412;score_UC=13.8524]
4	123936486	123936487	3	14.361	+	[score_CL=14.361;score_E=94.1088;score_B=103.911;score_UC=14.361]
4	123936487	123936488	3	2.5294	+	[score_CL=2.5294;score_E=95.6865;score_B=83.5044;score_UC=2.5294]
4	123936488	123936489	3	0.472021	+	[score_CL=0.472021;score_E=87.7042;score_B=69.5959;score_UC=0.472021]
4	123936489	123936490	3	0.604474	+	[score_CL=0.604474;score_E=79.6991;score_B=67.8677;score_UC=0.604474]
4	123936491	123936492	3	5.71711	+	[score_CL=5.71711;score_E=78.0398;score_B=77.1447;score_UC=5.71711]
4	123936492	123936493	3	1.09605	+	[score_CL=1.09605;score_E=87.782;score_B=72.2732;score_UC=1.09605]
4	123936493	123936494	3	0.455017	+	[score_CL=0.455017;score_E=80.9591;score_B=66.9906;score_UC=0.455017]
4	123936517	123936518	3	6.896	+	[score_CL=6.896;score_E=85.4675;score_B=87.1714;score_UC=6.896]
4	123936518	123936519	3	24.5873	+	[score_CL=24.5873;score_E=81.7977;score_B=106.337;score_UC=24.5873]
4	123936519	123936520	3	10.4965	+	[score_CL=10.4965;score_E=83.069;score_B=92.5972;score_UC=10.4965]
4	123936694	123936695	3	0.759509	+	[score_CL=0.759509;score_E=61.979;score_B=47.576;score_UC=0.759509]
4	123936695	123936696	3	3.92221	+	[score_CL=3.92221;score_E=62.1344;score_B=52.6373;score_UC=3.92221]
4	123936696	123936697	3	5.51426	+	[score_CL=5.51426;score_E=58.1339;score_B=54.2991;score_UC=5.51426]
4	123936702	123936703	3	0.600914	+	[score_CL=0.600914;score_E=60.6523;score_B=46.2729;score_UC=0.600914]
4	123936703	123936704	3	2.14215	+	[score_CL=2.14215;score_E=71.5032;score_B=58.2837;score_UC=2.14215]
4	123936704	123936705	3	12.6393	+	[score_CL=12.6393;score_E=61.8986;score_B=69.3938;score_UC=12.6393]
4	123936705	123936706	3	5.19435	+	[score_CL=5.19435;score_E=70.2292;score_B=61.9932;score_UC=5.19435]
4	123936706	123936707	3	2.15424	+	[score_CL=2.15424;score_E=79.0027;score_B=61.7117;score_UC=2.15424]
4	123936707	123936708	3	12.9821	+	[score_CL=12.9821;score_E=63.1157;score_B=70.8255;score_UC=12.9821]
4	123936708	123936709	3	6.31097	+	[score_CL=6.31097;score_E=69.1054;score_B=64.1537;score_UC=6.31097]
4	123936709	123936710	3	0.874571	+	[score_CL=0.874571;score_E=65.0827;score_B=50.8241;score_UC=0.874571]
4	123936722	123936723	3	0.647765	+	[score_CL=0.647765;score_E=57.6216;score_B=45.2058;score_UC=0.647765]
4	123936723	123936724	3	0.697455	+	[score_CL=0.697455;score_E=57.3729;score_B=45.2031;score_UC=0.697455]
4	123936739	123936740	3	0.0990256	+	[score_CL=0.0990256;score_E=58.6508;score_B=43.632;score_UC=0.0990256]
4	123936740	123936741	3	1.4501	+	[score_CL=1.4501;score_E=53.7888;score_B=44.8563;score_UC=1.4501]
4	123936745	123936746	3	15.8098	+	[score_CL=15.8098;score_E=66.0481;score_B=80.5744;score_UC=15.8098]
4	123936746	123936747	3	13.6391	+	[score_CL=13.6391;score_E=67.6299;score_B=78.5125;score_UC=13.6391]
4	124732325	124732326	3	3.75249	+	[score_CL=3.75249;score_E=32.2215;score_B=26.2558;score_UC=3.75249]
4	124732326	124732327	3	3.85732	+	[score_CL=3.85732;score_E=33.7668;score_B=26.6715;score_UC=3.85732]
4	124732327	124732328	3	2.96439	+	[score_CL=2.96439;score_E=33.7766;score_B=25.5942;score_UC=2.96439]
4	124732329	124732330	3	4.48762	+	[score_CL=4.48762;score_E=37.4692;score_B=31.2402;score_UC=4.48762]
4	124732330	124732331	3	7.43263	+	[score_CL=7.43263;score_E=36.9031;score_B=34.683;score_UC=7.43263]
4	124732331	124732332	3	4.48762	+	[score_CL=4.48762;score_E=37.1053;score_B=31.5682;score_UC=4.48762]
4	124732361	124732362	3	3.49079	+	[score_CL=3.49079;score_E=33.9813;score_B=29.8971;score_UC=3.49079]
4	124847887	124847888	3	5.05774	+	[score_CL=5.05774;score_E=37.9487;score_B=37.1177;score_UC=5.05774]
4	124848729	124848730	3	0.970461	+	[score_CL=0.970461;score_E=64.8657;score_B=53.97;score_UC=0.970461]
4	124848730	124848731	3	0.655781	+	[score_CL=0.655781;score_E=66.9819;score_B=53.8253;score_UC=0.655781]
4	124848736	124848737	3	1.44831	+	[score_CL=1.44831;score_E=68.8978;score_B=56.3267;score_UC=1.44831]
4	124848737	124848738	3	2.21656	+	[score_CL=2.21656;score_E=75.357;score_B=61.3392;score_UC=2.21656]
4	124848738	124848739	3	6.46574	+	[score_CL=6.46574;score_E=77.4647;score_B=71.7447;score_UC=6.46574]
4	124848739	124848740	3	11.2666	+	[score_CL=11.2666;score_E=81.8182;score_B=82.876;score_UC=11.2666]
4	124848740	124848741	3	11.7556	+	[score_CL=11.7556;score_E=94.336;score_B=96.5066;score_UC=11.7556]
4	124848741	124848742	3	19.9	+	[score_CL=19.9;score_E=84.2927;score_B=102.202;score_UC=19.9]
4	124848742	124848743	3	8.95135	+	[score_CL=8.95135;score_E=87.8058;score_B=85.7248;score_UC=8.95135]
4	124848743	124848744	3	5.40572	+	[score_CL=5.40572;score_E=86.9996;score_B=76.0574;score_UC=5.40572]
4	124848744	124848745	3	13.1586	+	[score_CL=13.1586;score_E=82.5869;score_B=87.8219;score_UC=13.1586]
4	124848745	124848746	3	13.7205	+	[score_CL=13.7205;score_E=92.2776;score_B=97.9554;score_UC=13.7205]
4	124848746	124848747	3	15.7485	+	[score_CL=15.7485;score_E=86.5916;score_B=96.3316;score_UC=15.7485]
4	124848747	124848748	3	9.58639	+	[score_CL=9.58639;score_E=87.3181;score_B=84.7965;score_UC=9.58639]
4	124848748	124848749	3	8.39025	+	[score_CL=8.39025;score_E=74.864;score_B=73.1585;score_UC=8.39025]
4	124848749	124848750	3	2.04977	+	[score_CL=2.04977;score_E=74.5801;score_B=62.4407;score_UC=2.04977]
4	124854628	124854629	3	4.48667	+	[score_CL=4.48667;score_E=66.6943;score_B=60.2889;score_UC=4.48667]
4	124854629	124854630	3	4.16925	+	[score_CL=4.16925;score_E=68.7835;score_B=60.0692;score_UC=4.16925]
4	124854630	124854631	3	0.998634	+	[score_CL=0.998634;score_E=72.068;score_B=56.2502;score_UC=0.998634]
4	124854631	124854632	3	0.497954	+	[score_CL=0.497954;score_E=67.046;score_B=52.9318;score_UC=0.497954]
4	124854643	124854644	3	0.293937	+	[score_CL=0.293937;score_E=71.0862;score_B=55.3289;score_UC=0.293937]
4	124854644	124854645	3	3.82924	+	[score_CL=3.82924;score_E=66.7361;score_B=58.9876;score_UC=3.82924]
4	124854645	124854646	3	3.17356	+	[score_CL=3.17356;score_E=68.335;score_B=58.2759;score_UC=3.17356]
4	124854666	124854667	3	0.108959	+	[score_CL=0.108959;score_E=59.7406;score_B=49.3467;score_UC=0.108959]
4	124854905	124854906	3	26.1922	+	[score_CL=26.1922;score_E=95.8005;score_B=121.993;score_UC=26.1922]
4	124854906	124854907	3	41.7664	+	[score_CL=41.7664;score_E=114.85;score_B=156.616;score_UC=41.7664]
4	124854907	124854908	3	30.1362	+	[score_CL=30.1362;score_E=94.4743;score_B=124.61;score_UC=30.1362]
4	124854912	124854913	3	2.71661	+	[score_CL=2.71661;score_E=82.7006;score_B=71.9952;score_UC=2.71661]
4	124854913	124854914	3	4.59926	+	[score_CL=4.59926;score_E=78.5033;score_B=73.9057;score_UC=4.59926]
4	124854916	124854917	3	17.4245	+	[score_CL=17.4245;score_E=86.7965;score_B=103.916;score_UC=17.4245]
4	124854917	124854918	3	11.1833	+	[score_CL=11.1833;score_E=95.0202;score_B=99.0222;score_UC=11.1833]
4	124854918	124854919	3	2.07092	+	[score_CL=2.07092;score_E=100.524;score_B=83.0246;score_UC=2.07092]
4	124854919	124854920	3	7.31879	+	[score_CL=7.31879;score_E=98.1903;score_B=105.499;score_UC=7.31879]
4	124854920	124854921	3	36.1152	+	[score_CL=36.1152;score_E=87.5912;score_B=123.706;score_UC=36.1152]
4	124854921	124854922	3	4.84931	+	[score_CL=4.84931;score_E=98.7165;score_B=103.493;score_UC=4.84931]
4	124854922	124854923	3	3.80836	+	[score_CL=3.80836;score_E=91.818;score_B=78.017;score_UC=3.80836]
4	124854923	124854924	3	8.44277	+	[score_CL=8.44277;score_E=89.4176;score_B=86.2937;score_UC=8.44277]
4	124854924	124854925	3	10.3681	+	[score_CL=10.3681;score_E=91.8769;score_B=90.9357;score_UC=10.3681]
4	124854925	124854926	3	8.36251	+	[score_CL=8.36251;score_E=89.0239;score_B=85.8842;score_UC=8.36251]
4	124854926	124854927	3	3.63244	+	[score_CL=3.63244;score_E=88.088;score_B=76.0938;score_UC=3.63244]
4	124854927	124854928	3	2.56304	+	[score_CL=2.56304;score_E=82.9428;score_B=70.0561;score_UC=2.56304]
4	124854928	124854929	3	1.5411	+	[score_CL=1.5411;score_E=100.891;score_B=102.626;score_UC=1.5411]
4	124854929	124854930	3	51.1511	+	[score_CL=51.1511;score_E=81.1072;score_B=132.258;score_UC=51.1511]
4	124854930	124854931	3	5.01184	+	[score_CL=5.01184;score_E=93.403;score_B=98.4215;score_UC=5.01184]
4	124854933	124854934	3	9.09856	+	[score_CL=9.09856;score_E=84.7718;score_B=86.6051;score_UC=9.09856]
4	124854934	124854935	3	11.1483	+	[score_CL=11.1483;score_E=82.5137;score_B=88.4349;score_UC=11.1483]
4	124854942	124854943	3	4.9017	+	[score_CL=4.9017;score_E=72.6023;score_B=70.1816;score_UC=4.9017]
4	124854943	124854944	3	0.890025	+	[score_CL=0.890025;score_E=80.3336;score_B=65.8734;score_UC=0.890025]
4	124914553	124914554	3	0.8979	+	[score_CL=0.8979;score_E=38.0057;score_B=31.1759;score_UC=0.8979]
4	124914554	124914555	3	9.43166	+	[score_CL=9.43166;score_E=33.2911;score_B=39.8453;score_UC=9.43166]
4	124942125	124942126	3	8.84068	+	[score_CL=8.84068;score_E=39.5892;score_B=41.5832;score_UC=8.84068]
4	124942126	124942127	3	5.58756	+	[score_CL=5.58756;score_E=42.466;score_B=38.4666;score_UC=5.58756]
4	124942981	124942982	3	1.24392	+	[score_CL=1.24392;score_E=28.3236;score_B=20.0286;score_UC=1.24392]
4	124942982	124942983	3	1.46006	+	[score_CL=1.46006;score_E=27.738;score_B=20.2593;score_UC=1.46006]
4	124942991	124942992	3	5.05809	+	[score_CL=5.05809;score_E=25.7976;score_B=27.2574;score_UC=5.05809]
4	124942998	124942999	3	0.839816	+	[score_CL=0.839816;score_E=25.6788;score_B=19.1853;score_UC=0.839816]
4	124943010	124943011	3	2.0367	+	[score_CL=2.0367;score_E=29.5893;score_B=30.9035;score_UC=2.0367]
4	124943011	124943012	3	14.9736	+	[score_CL=14.9736;score_E=28.8773;score_B=43.8121;score_UC=14.9736]
4	124943012	124943013	3	4.06524	+	[score_CL=4.06524;score_E=29.0039;score_B=33.0264;score_UC=4.06524]
4	124944213	124944214	3	4.81532	+	[score_CL=4.81532;score_E=35.4799;score_B=34.173;score_UC=4.81532]
4	124944229	124944230	3	0.077906	+	[score_CL=0.077906;score_E=34.7559;score_B=24.6307;score_UC=0.077906]
4	124944276	124944277	3	0.843681	+	[score_CL=0.843681;score_E=37.8501;score_B=28.8484;score_UC=0.843681]
4	124944277	124944278	3	6.97486	+	[score_CL=6.97486;score_E=32.8744;score_B=34.9103;score_UC=6.97486]
4	124944283	124944284	3	0.782885	+	[score_CL=0.782885;score_E=31.208;score_B=22.5196;score_UC=0.782885]
4	124944325	124944326	3	10.3661	+	[score_CL=10.3661;score_E=34.0083;score_B=40.5365;score_UC=10.3661]
4	124944326	124944327	3	7.46154	+	[score_CL=7.46154;score_E=37.7008;score_B=44.7495;score_UC=7.46154]
4	124944327	124944328	3	13.5536	+	[score_CL=13.5536;score_E=37.686;score_B=51.0922;score_UC=13.5536]
4	124944328	124944329	3	11.6679	+	[score_CL=11.6679;score_E=37.6873;score_B=49.3093;score_UC=11.6679]
4	124944329	124944330	3	8.93286	+	[score_CL=8.93286;score_E=37.6355;score_B=41.4588;score_UC=8.93286]
4	124944526	124944527	3	0.200332	+	[score_CL=0.200332;score_E=34.6178;score_B=21.8342;score_UC=0.200332]
4	124944527	124944528	3	0.294648	+	[score_CL=0.294648;score_E=36.4664;score_B=22.0076;score_UC=0.294648]
4	124944528	124944529	3	0.204039	+	[score_CL=0.204039;score_E=34.6816;score_B=21.8884;score_UC=0.204039]
4	125073272	125073273	3	6.35123	+	[score_CL=6.35123;score_E=169.861;score_B=176.214;score_UC=6.35123]
4	125073273	125073274	3	41.2312	+	[score_CL=41.2312;score_E=156.756;score_B=197.987;score_UC=41.2312]
4	125073279	125073280	3	6.49894	+	[score_CL=6.49894;score_E=176.526;score_B=182.244;score_UC=6.49894]
4	125073280	125073281	3	29.9455	+	[score_CL=29.9455;score_E=168.541;score_B=198.486;score_UC=29.9455]
4	125073281	125073282	3	5.25934	+	[score_CL=5.25934;score_E=177.27;score_B=181.773;score_UC=5.25934]
4	125073293	125073294	3	5.97504	+	[score_CL=5.97504;score_E=169.103;score_B=164.742;score_UC=5.97504]
4	125073294	125073295	3	5.16465	+	[score_CL=5.16465;score_E=190.381;score_B=189.052;score_UC=5.16465]
4	125073295	125073296	3	29.5644	+	[score_CL=29.5644;score_E=188.998;score_B=218.562;score_UC=29.5644]
4	125073296	125073297	3	49.2191	+	[score_CL=49.2191;score_E=202.92;score_B=252.139;score_UC=49.2191]
4	125073297	125073298	3	22.0807	+	[score_CL=22.0807;score_E=196.378;score_B=218.459;score_UC=22.0807]
4	125073298	125073299	3	13.7784	+	[score_CL=13.7784;score_E=194.168;score_B=202.861;score_UC=13.7784]
4	125073299	125073300	3	11.6591	+	[score_CL=11.6591;score_E=186.728;score_B=188.29;score_UC=11.6591]
4	125073300	125073301	3	9.69257	+	[score_CL=9.69257;score_E=195.319;score_B=205.001;score_UC=9.69257]
4	125073301	125073302	3	37.1673	+	[score_CL=37.1673;score_E=174.71;score_B=211.877;score_UC=37.1673]
4	125073302	125073303	3	1.93732	+	[score_CL=1.93732;score_E=181.941;score_B=184.012;score_UC=1.93732]
4	125073304	125073305	3	0.693491	+	[score_CL=0.693491;score_E=166.536;score_B=153.274;score_UC=0.693491]
4	125073305	125073306	3	1.08594	+	[score_CL=1.08594;score_E=168.695;score_B=153.733;score_UC=1.08594]
4	125073306	125073307	3	1.58865	+	[score_CL=1.58865;score_E=166.309;score_B=153.851;score_UC=1.58865]
4	125073307	125073308	3	1.3065	+	[score_CL=1.3065;score_E=165.892;score_B=153.077;score_UC=1.3065]
4	125073310	125073311	3	2.1061	+	[score_CL=2.1061;score_E=177.011;score_B=165.042;score_UC=2.1061]
4	125073311	125073312	3	14.6177	+	[score_CL=14.6177;score_E=164.154;score_B=176.869;score_UC=14.6177]
4	125073312	125073313	3	3.30095	+	[score_CL=3.30095;score_E=186.24;score_B=171.192;score_UC=3.30095]
4	125073313	125073314	3	9.41664	+	[score_CL=9.41664;score_E=181.051;score_B=186.014;score_UC=9.41664]
4	125073314	125073315	3	26.2279	+	[score_CL=26.2279;score_E=181.761;score_B=207.977;score_UC=26.2279]
4	125073315	125073316	3	15.9226	+	[score_CL=15.9226;score_E=191.665;score_B=207.32;score_UC=15.9226]
4	125073316	125073317	3	16.8401	+	[score_CL=16.8401;score_E=175.541;score_B=188.46;score_UC=16.8401]
4	125073317	125073318	3	4.86159	+	[score_CL=4.86159;score_E=172.239;score_B=165.113;score_UC=4.86159]
4	125073318	125073319	3	0.04472	+	[score_CL=0.04472;score_E=162.542;score_B=146.953;score_UC=0.04472]
4	125097165	125097166	3	4.42462	+	[score_CL=4.42462;score_E=31.6456;score_B=29.5375;score_UC=4.42462]
4	125097168	125097169	3	0.40265	+	[score_CL=0.40265;score_E=43.612;score_B=29.284;score_UC=0.40265]
4	125097169	125097170	3	8.29839	+	[score_CL=8.29839;score_E=37.6302;score_B=41.2257;score_UC=8.29839]
4	125097170	125097171	3	9.46063	+	[score_CL=9.46063;score_E=37.4863;score_B=42.3298;score_UC=9.46063]
4	125109367	125109368	3	4.02568	+	[score_CL=4.02568;score_E=46.4515;score_B=43.5626;score_UC=4.02568]
4	125109424	125109425	3	5.79079	+	[score_CL=5.79079;score_E=99.9397;score_B=94.8611;score_UC=5.79079]
4	125109425	125109426	3	17.558	+	[score_CL=17.558;score_E=93.2517;score_B=107.805;score_UC=17.558]
4	125109426	125109427	3	5.30169	+	[score_CL=5.30169;score_E=100.702;score_B=95.2826;score_UC=5.30169]
4	125109428	125109429	3	9.30549	+	[score_CL=9.30549;score_E=101.352;score_B=103.648;score_UC=9.30549]
4	125109429	125109430	3	17.5039	+	[score_CL=17.5039;score_E=98.0199;score_B=112.625;score_UC=17.5039]
4	125109430	125109431	3	4.26486	+	[score_CL=4.26486;score_E=114.506;score_B=101.828;score_UC=4.26486]
4	125109431	125109432	3	9.75173	+	[score_CL=9.75173;score_E=89.8099;score_B=94.3511;score_UC=9.75173]
4	125109433	125109434	3	1.79257	+	[score_CL=1.79257;score_E=86.5859;score_B=79.3735;score_UC=1.79257]
4	125109498	125109499	3	4.32016	+	[score_CL=4.32016;score_E=118.045;score_B=110.319;score_UC=4.32016]
4	125109499	125109500	3	10.4752	+	[score_CL=10.4752;score_E=128.604;score_B=129.222;score_UC=10.4752]
4	125109500	125109501	3	17.9643	+	[score_CL=17.9643;score_E=137.532;score_B=154.799;score_UC=17.9643]
4	125109501	125109502	3	24.2927	+	[score_CL=24.2927;score_E=144.076;score_B=168.332;score_UC=24.2927]
4	125109502	125109503	3	20.1409	+	[score_CL=20.1409;score_E=138.041;score_B=158.15;score_UC=20.1409]
4	125109503	125109504	3	11.9062	+	[score_CL=11.9062;score_E=146.508;score_B=158.41;score_UC=11.9062]
4	125109504	125109505	3	34.5703	+	[score_CL=34.5703;score_E=139.695;score_B=174.265;score_UC=34.5703]
4	125109505	125109506	3	29.3096	+	[score_CL=29.3096;score_E=126.655;score_B=155.965;score_UC=29.3096]
4	125109582	125109583	3	5.07587	+	[score_CL=5.07587;score_E=85.835;score_B=80.3332;score_UC=5.07587]
4	125109583	125109584	3	4.73825	+	[score_CL=4.73825;score_E=89.4503;score_B=79.4181;score_UC=4.73825]
4	125109584	125109585	3	3.51996	+	[score_CL=3.51996;score_E=85.5215;score_B=76.5037;score_UC=3.51996]
4	125109734	125109735	3	1.03937	+	[score_CL=1.03937;score_E=73.1348;score_B=59.419;score_UC=1.03937]
4	125109735	125109736	3	2.64612	+	[score_CL=2.64612;score_E=68.1992;score_B=61.0668;score_UC=2.64612]
4	125110015	125110016	3	8.71483	+	[score_CL=8.71483;score_E=82.6439;score_B=83.72;score_UC=8.71483]
4	125110016	125110017	3	15.807	+	[score_CL=15.807;score_E=77.3447;score_B=91.4585;score_UC=15.807]
4	125110017	125110018	3	0.50746	+	[score_CL=0.50746;score_E=87.421;score_B=73.8761;score_UC=0.50746]
4	125110026	125110027	3	8.77565	+	[score_CL=8.77565;score_E=89.6332;score_B=90.8227;score_UC=8.77565]
4	125110027	125110028	3	12.9322	+	[score_CL=12.9322;score_E=86.5956;score_B=95.917;score_UC=12.9322]
4	125110032	125110033	3	3.12729	+	[score_CL=3.12729;score_E=81.1979;score_B=76.5441;score_UC=3.12729]
4	125110053	125110054	3	6.65509	+	[score_CL=6.65509;score_E=86.5946;score_B=85.0703;score_UC=6.65509]
4	125110054	125110055	3	4.04836	+	[score_CL=4.04836;score_E=90.5836;score_B=82.383;score_UC=4.04836]
4	125110241	125110242	3	17.8285	+	[score_CL=17.8285;score_E=110.633;score_B=128.254;score_UC=17.8285]
4	125110242	125110243	3	14.8751	+	[score_CL=14.8751;score_E=134.107;score_B=148.982;score_UC=14.8751]
4	125110243	125110244	3	35.8556	+	[score_CL=35.8556;score_E=119.998;score_B=155.854;score_UC=35.8556]
4	125110244	125110245	3	8.93959	+	[score_CL=8.93959;score_E=136.158;score_B=145.098;score_UC=8.93959]
4	125110245	125110246	3	29.4691	+	[score_CL=29.4691;score_E=126.093;score_B=155.562;score_UC=29.4691]
4	125110246	125110247	3	48.1201	+	[score_CL=48.1201;score_E=136.531;score_B=184.651;score_UC=48.1201]
4	125110247	125110248	3	23.2445	+	[score_CL=23.2445;score_E=123.922;score_B=147.166;score_UC=23.2445]
4	125110248	125110249	3	7.63014	+	[score_CL=7.63014;score_E=116.532;score_B=119.522;score_UC=7.63014]
4	125110259	125110260	3	0.160314	+	[score_CL=0.160314;score_E=99.6685;score_B=89.6535;score_UC=0.160314]
4	125110294	125110295	3	5.97369	+	[score_CL=5.97369;score_E=125.991;score_B=121.87;score_UC=5.97369]
4	125110295	125110296	3	19.0041	+	[score_CL=19.0041;score_E=121.233;score_B=137.874;score_UC=19.0041]
4	125110296	125110297	3	8.22706	+	[score_CL=8.22706;score_E=130.186;score_B=126.72;score_UC=8.22706]
4	125110297	125110298	3	4.48163	+	[score_CL=4.48163;score_E=117.254;score_B=109.526;score_UC=4.48163]
4	125110299	125110300	3	7.0586	+	[score_CL=7.0586;score_E=112.402;score_B=111.258;score_UC=7.0586]
4	125110300	125110301	3	4.15946	+	[score_CL=4.15946;score_E=116.543;score_B=108.558;score_UC=4.15946]
4	125110312	125110313	3	6.49946	+	[score_CL=6.49946;score_E=119.922;score_B=116.574;score_UC=6.49946]
4	125110313	125110314	3	9.12078	+	[score_CL=9.12078;score_E=118.126;score_B=119.418;score_UC=9.12078]
4	125110314	125110315	3	0.340211	+	[score_CL=0.340211;score_E=124.608;score_B=109.467;score_UC=0.340211]
4	125110398	125110399	3	2.35926	+	[score_CL=2.35926;score_E=56.9769;score_B=47.0597;score_UC=2.35926]
4	125110399	125110400	3	2.35363	+	[score_CL=2.35363;score_E=56.5111;score_B=46.5614;score_UC=2.35363]
4	125110567	125110568	3	3.33031	+	[score_CL=3.33031;score_E=44.0795;score_B=39.6817;score_UC=3.33031]
4	125110582	125110583	3	6.46163	+	[score_CL=6.46163;score_E=64.0313;score_B=69.9471;score_UC=6.46163]
4	125110583	125110584	3	29.1518	+	[score_CL=29.1518;score_E=51.512;score_B=80.6637;score_UC=29.1518]
4	125110748	125110749	3	9.70718	+	[score_CL=9.70718;score_E=86.7651;score_B=90.3907;score_UC=9.70718]
4	125110749	125110750	3	20.2594	+	[score_CL=20.2594;score_E=96.3886;score_B=115.307;score_UC=20.2594]
4	125110750	125110751	3	19.9936	+	[score_CL=19.9936;score_E=86.1402;score_B=106.127;score_UC=19.9936]
4	125110935	125110936	3	3.05181	+	[score_CL=3.05181;score_E=98.4153;score_B=88.4073;score_UC=3.05181]
4	125110936	125110937	3	4.65827	+	[score_CL=4.65827;score_E=115.481;score_B=106.175;score_UC=4.65827]
4	125110937	125110938	3	19.7978	+	[score_CL=19.7978;score_E=114.849;score_B=133.473;score_UC=19.7978]
4	125110938	125110939	3	17.404	+	[score_CL=17.404;score_E=132.762;score_B=150.166;score_UC=17.404]
4	125110939	125110940	3	33.1985	+	[score_CL=33.1985;score_E=131.878;score_B=165.077;score_UC=33.1985]
4	125110940	125110941	3	47.2146	+	[score_CL=47.2146;score_E=134.485;score_B=181.699;score_UC=47.2146]
4	125110941	125110942	3	27.9138	+	[score_CL=27.9138;score_E=134.601;score_B=162.515;score_UC=27.9138]
4	125110942	125110943	3	20.9035	+	[score_CL=20.9035;score_E=135.753;score_B=156.657;score_UC=20.9035]
4	125110943	125110944	3	33.1526	+	[score_CL=33.1526;score_E=134.087;score_B=167.24;score_UC=33.1526]
4	125110944	125110945	3	18.5217	+	[score_CL=18.5217;score_E=133.011;score_B=151.533;score_UC=18.5217]
4	125110945	125110946	3	16.5395	+	[score_CL=16.5395;score_E=127.015;score_B=138.718;score_UC=16.5395]
4	125110946	125110947	3	11.0027	+	[score_CL=11.0027;score_E=114.993;score_B=120.697;score_UC=11.0027]
4	125111103	125111104	3	1.73742	+	[score_CL=1.73742;score_E=84.6743;score_B=71.9757;score_UC=1.73742]
4	125111104	125111105	3	5.32482	+	[score_CL=5.32482;score_E=77.4762;score_B=75.2786;score_UC=5.32482]
4	125111284	125111285	3	0.43439	+	[score_CL=0.43439;score_E=35.5475;score_B=24.8799;score_UC=0.43439]
4	125112691	125112692	3	4.5979	+	[score_CL=4.5979;score_E=59.3875;score_B=52.1574;score_UC=4.5979]
4	125112692	125112693	3	16.6219	+	[score_CL=16.6219;score_E=52.9226;score_B=65.7833;score_UC=16.6219]
4	125112693	125112694	3	6.68676	+	[score_CL=6.68676;score_E=60.8406;score_B=55.6506;score_UC=6.68676]
4	125112694	125112695	3	2.24863	+	[score_CL=2.24863;score_E=51.6112;score_B=39.8589;score_UC=2.24863]
4	125112698	125112699	3	3.09102	+	[score_CL=3.09102;score_E=42.2371;score_B=37.4924;score_UC=3.09102]
4	125112715	125112716	3	2.69929	+	[score_CL=2.69929;score_E=47.6931;score_B=38.2421;score_UC=2.69929]
4	125112716	125112717	3	2.71451	+	[score_CL=2.71451;score_E=47.6814;score_B=38.3091;score_UC=2.71451]
4	125112720	125112721	3	2.88584	+	[score_CL=2.88584;score_E=43.6998;score_B=38.5746;score_UC=2.88584]
4	125112725	125112726	3	4.94896	+	[score_CL=4.94896;score_E=43.8673;score_B=42.819;score_UC=4.94896]
4	125504102	125504103	3	1.75857	+	[score_CL=1.75857;score_E=32.6905;score_B=25.186;score_UC=1.75857]
4	125504103	125504104	3	4.52846	+	[score_CL=4.52846;score_E=30.5768;score_B=28.003;score_UC=4.52846]
4	125504111	125504112	3	7.51074	+	[score_CL=7.51074;score_E=33.8111;score_B=36.6269;score_UC=7.51074]
4	125504112	125504113	3	7.51758	+	[score_CL=7.51758;score_E=33.8143;score_B=36.685;score_UC=7.51758]
4	125504229	125504230	3	46.2778	+	[score_CL=46.2778;score_E=58.2947;score_B=104.572;score_UC=46.2778]
4	125504230	125504231	3	14.3794	+	[score_CL=14.3794;score_E=82.1627;score_B=96.5421;score_UC=14.3794]
4	125504231	125504232	3	22.8087	+	[score_CL=22.8087;score_E=78.7805;score_B=101.589;score_UC=22.8087]
4	125504232	125504233	3	28.5478	+	[score_CL=28.5478;score_E=69.7938;score_B=98.3416;score_UC=28.5478]
4	125504233	125504234	3	6.71028	+	[score_CL=6.71028;score_E=63.0896;score_B=69.0633;score_UC=6.71028]
4	125504235	125504236	3	29.6768	+	[score_CL=29.6768;score_E=64.3336;score_B=94.0103;score_UC=29.6768]
4	125504236	125504237	3	53.797	+	[score_CL=53.797;score_E=82.045;score_B=135.842;score_UC=53.797]
4	125504237	125504238	3	55.2388	+	[score_CL=55.2388;score_E=83.3595;score_B=138.598;score_UC=55.2388]
4	125504238	125504239	3	22.5517	+	[score_CL=22.5517;score_E=83.2928;score_B=105.845;score_UC=22.5517]
4	125504239	125504240	3	22.3891	+	[score_CL=22.3891;score_E=71.6082;score_B=93.9794;score_UC=22.3891]
4	125504240	125504241	3	8.77508	+	[score_CL=8.77508;score_E=62.775;score_B=67.1898;score_UC=8.77508]
4	125504242	125504243	3	6.64641	+	[score_CL=6.64641;score_E=63.9928;score_B=70.2447;score_UC=6.64641]
4	125504243	125504244	3	30.7063	+	[score_CL=30.7063;score_E=70.4401;score_B=101.146;score_UC=30.7063]
4	125504244	125504245	3	22.466	+	[score_CL=22.466;score_E=83.0512;score_B=105.517;score_UC=22.466]
4	125504245	125504246	3	24.4445	+	[score_CL=24.4445;score_E=82.963;score_B=107.408;score_UC=24.4445]
4	125504246	125504247	3	28.5517	+	[score_CL=28.5517;score_E=77.3822;score_B=105.934;score_UC=28.5517]
4	125504247	125504248	3	15.0973	+	[score_CL=15.0973;score_E=62.3161;score_B=77.4131;score_UC=15.0973]
4	125504253	125504254	3	4.71062	+	[score_CL=4.71062;score_E=60.926;score_B=54.1243;score_UC=4.71062]
4	125504254	125504255	3	17.4576	+	[score_CL=17.4576;score_E=67.1838;score_B=84.5389;score_UC=17.4576]
4	125504255	125504256	3	25.5197	+	[score_CL=25.5197;score_E=64.1825;score_B=89.696;score_UC=25.5197]
4	125504256	125504257	3	4.61221	+	[score_CL=4.61221;score_E=61.3919;score_B=61.6993;score_UC=4.61221]
4	125504310	125504311	3	12.3925	+	[score_CL=12.3925;score_E=47.0398;score_B=57.1088;score_UC=12.3925]
4	125504311	125504312	3	15.603	+	[score_CL=15.603;score_E=47.239;score_B=61.612;score_UC=15.603]
4	125504312	125504313	3	6.91987	+	[score_CL=6.91987;score_E=52.481;score_B=46.7942;score_UC=6.91987]
4	125504313	125504314	3	5.26753	+	[score_CL=5.26753;score_E=46.3585;score_B=36.06;score_UC=5.26753]
4	125504314	125504315	3	5.99904	+	[score_CL=5.99904;score_E=38.2017;score_B=34.303;score_UC=5.99904]
4	125504853	125504854	3	1.73798	+	[score_CL=1.73798;score_E=49.4319;score_B=44.7878;score_UC=1.73798]
4	125504854	125504855	3	19.9957	+	[score_CL=19.9957;score_E=43.1324;score_B=62.9976;score_UC=19.9957]
4	125504855	125504856	3	7.04757	+	[score_CL=7.04757;score_E=53.9241;score_B=56.1548;score_UC=7.04757]
4	125504856	125504857	3	9.0473	+	[score_CL=9.0473;score_E=61.0093;score_B=61.762;score_UC=9.0473]
4	125504857	125504858	3	23.5372	+	[score_CL=23.5372;score_E=54.5245;score_B=78.007;score_UC=23.5372]
4	125504858	125504859	3	11.7213	+	[score_CL=11.7213;score_E=54.6554;score_B=65.286;score_UC=11.7213]
4	125504859	125504860	3	1.62106	+	[score_CL=1.62106;score_E=50.5977;score_B=37.6784;score_UC=1.62106]
4	125504909	125504910	3	11.2155	+	[score_CL=11.2155;score_E=65.4098;score_B=76.6253;score_UC=11.2155]
4	125504910	125504911	3	35.2682	+	[score_CL=35.2682;score_E=70.3272;score_B=105.595;score_UC=35.2682]
4	125504911	125504912	3	14.0924	+	[score_CL=14.0924;score_E=70.6052;score_B=84.6974;score_UC=14.0924]
4	125504912	125504913	3	6.22979	+	[score_CL=6.22979;score_E=68.0259;score_B=58.7756;score_UC=6.22979]
4	125504913	125504914	3	7.9566	+	[score_CL=7.9566;score_E=59.48;score_B=54.0538;score_UC=7.9566]
4	125504914	125504915	3	7.72995	+	[score_CL=7.72995;score_E=59.3242;score_B=53.607;score_UC=7.72995]
4	125504915	125504916	3	5.7099	+	[score_CL=5.7099;score_E=59.624;score_B=49.8676;score_UC=5.7099]
4	125504916	125504917	3	5.38413	+	[score_CL=5.38413;score_E=54.8558;score_B=46.8179;score_UC=5.38413]
4	125504917	125504918	3	2.7467	+	[score_CL=2.7467;score_E=58.1146;score_B=43.3653;score_UC=2.7467]
4	125504918	125504919	3	2.78035	+	[score_CL=2.78035;score_E=70.6063;score_B=66.5482;score_UC=2.78035]
4	125504919	125504920	3	28.4767	+	[score_CL=28.4767;score_E=69.379;score_B=97.8557;score_UC=28.4767]
4	125504920	125504921	3	70.0621	+	[score_CL=70.0621;score_E=85.7256;score_B=155.788;score_UC=70.0621]
4	125504921	125504922	3	22.7675	+	[score_CL=22.7675;score_E=75.964;score_B=98.7315;score_UC=22.7675]
4	125504922	125504923	3	10.5565	+	[score_CL=10.5565;score_E=74.5993;score_B=77.5399;score_UC=10.5565]
4	125504923	125504924	3	9.1386	+	[score_CL=9.1386;score_E=56.9105;score_B=58.8304;score_UC=9.1386]
4	125504925	125504926	3	19.6316	+	[score_CL=19.6316;score_E=56.9666;score_B=76.5611;score_UC=19.6316]
4	125504926	125504927	3	10.5119	+	[score_CL=10.5119;score_E=85.6112;score_B=94.2183;score_UC=10.5119]
4	125504927	125504928	3	28.9777	+	[score_CL=28.9777;score_E=77.5895;score_B=106.567;score_UC=28.9777]
4	125504928	125504929	3	43.4319	+	[score_CL=43.4319;score_E=86.2537;score_B=129.686;score_UC=43.4319]
4	125504929	125504930	3	22.8928	+	[score_CL=22.8928;score_E=77.5997;score_B=100.492;score_UC=22.8928]
4	125504930	125504931	3	11.742	+	[score_CL=11.742;score_E=71.0507;score_B=77.2623;score_UC=11.742]
4	125504931	125504932	3	5.18097	+	[score_CL=5.18097;score_E=59.2398;score_B=53.2469;score_UC=5.18097]
4	125504936	125504937	3	3.44663	+	[score_CL=3.44663;score_E=65.7021;score_B=56.4976;score_UC=3.44663]
4	125504937	125504938	3	17.1484	+	[score_CL=17.1484;score_E=60.5861;score_B=75.1054;score_UC=17.1484]
4	125504938	125504939	3	10.3976	+	[score_CL=10.3976;score_E=63.728;score_B=68.2774;score_UC=10.3976]
4	125693296	125693297	3	138.003	+	[score_CL=168.64;score_E=138.003;score_B=306.642;score_UC=138.003]
4	125693297	125693298	3	157.298	+	[score_CL=585.512;score_E=157.298;score_B=742.809;score_UC=157.298]
4	125693298	125693299	3	157.349	+	[score_CL=593.572;score_E=157.349;score_B=750.921;score_UC=157.349]
4	125693299	125693300	3	157.381	+	[score_CL=176.24;score_E=157.381;score_B=333.621;score_UC=157.381]
4	125693300	125693301	3	157.392	+	[score_CL=197.765;score_E=157.392;score_B=355.156;score_UC=157.392]
4	125693301	125693302	3	157.382	+	[score_CL=708.396;score_E=157.382;score_B=865.779;score_UC=157.382]
4	125693302	125693303	3	157.353	+	[score_CL=708.396;score_E=157.353;score_B=865.749;score_UC=157.353]
4	125693303	125693304	3	157.302	+	[score_CL=708.396;score_E=157.302;score_B=865.699;score_UC=157.302]
4	125693304	125693305	3	157.232	+	[score_CL=708.396;score_E=157.232;score_B=865.628;score_UC=157.232]
4	125693305	125693306	3	136.62	+	[score_CL=161.245;score_E=136.62;score_B=297.865;score_UC=136.62]
4	125693638	125693639	3	6.41964	+	[score_CL=6.41964;score_E=55.5126;score_B=61.749;score_UC=6.41964]
4	125693639	125693640	3	47.0924	+	[score_CL=542.799;score_E=47.0924;score_B=589.891;score_UC=47.0924]
4	126105131	126105132	3	0.0828897	+	[score_CL=0.0828897;score_E=40.8448;score_B=26.1729;score_UC=0.0828897]
4	126105132	126105133	3	0.938738	+	[score_CL=0.938738;score_E=36.9238;score_B=26.9277;score_UC=0.938738]
4	126105145	126105146	3	7.46868	+	[score_CL=7.46868;score_E=50.3564;score_B=57.6053;score_UC=7.46868]
4	126105146	126105147	3	26.9114	+	[score_CL=26.9114;score_E=49.0034;score_B=75.9115;score_UC=26.9114]
4	126105147	126105148	3	7.97625	+	[score_CL=7.97625;score_E=52.0608;score_B=59.5256;score_UC=7.97625]
4	126105148	126105149	3	2.97774	+	[score_CL=2.97774;score_E=44.0808;score_B=33.73;score_UC=2.97774]
4	126136952	126136953	3	3.16334	+	[score_CL=3.16334;score_E=18.9188;score_B=22.0828;score_UC=3.16334]
4	126136953	126136954	3	16.5407	+	[score_CL=16.5407;score_E=18.92;score_B=35.4606;score_UC=16.5407]
4	126136954	126136955	3	3.16357	+	[score_CL=3.16357;score_E=19.0953;score_B=22.2692;score_UC=3.16357]
4	126136957	126136958	3	15.7243	+	[score_CL=15.7243;score_E=27.1321;score_B=42.8563;score_UC=15.7243]
4	126136958	126136959	3	9.3568	+	[score_CL=9.3568;score_E=27.1328;score_B=36.4895;score_UC=9.3568]
4	126139127	126139128	3	4.26125	+	[score_CL=4.26125;score_E=51.1061;score_B=43.163;score_UC=4.26125]
4	126139128	126139129	3	12.2932	+	[score_CL=12.2932;score_E=60.9423;score_B=65.5513;score_UC=12.2932]
4	126139129	126139130	3	19.767	+	[score_CL=19.767;score_E=67.2711;score_B=84.9899;score_UC=19.767]
4	126139130	126139131	3	17.7895	+	[score_CL=17.7895;score_E=71.5717;score_B=89.3412;score_UC=17.7895]
4	126139131	126139132	3	22.4192	+	[score_CL=22.4192;score_E=58.9248;score_B=81.2591;score_UC=22.4192]
4	126139132	126139133	3	4.06078	+	[score_CL=4.06078;score_E=56.4763;score_B=53.0204;score_UC=4.06078]
4	126139325	126139326	3	2.46669	+	[score_CL=2.46669;score_E=28.4048;score_B=23.6676;score_UC=2.46669]
4	126139455	126139456	3	1.24291	+	[score_CL=1.24291;score_E=30.1454;score_B=21.605;score_UC=1.24291]
4	126139456	126139457	3	0.467735	+	[score_CL=0.467735;score_E=36.3171;score_B=21.4559;score_UC=0.467735]
4	126139457	126139458	3	1.20059	+	[score_CL=1.20059;score_E=30.827;score_B=21.744;score_UC=1.20059]
4	126139628	126139629	3	4.06259	+	[score_CL=4.06259;score_E=120.095;score_B=111.767;score_UC=4.06259]
4	126139629	126139630	3	12.0831	+	[score_CL=12.0831;score_E=125.851;score_B=129.812;score_UC=12.0831]
4	126139630	126139631	3	15.5999	+	[score_CL=15.5999;score_E=126.177;score_B=135.669;score_UC=15.5999]
4	126139631	126139632	3	8.08411	+	[score_CL=8.08411;score_E=121.48;score_B=121.314;score_UC=8.08411]
4	126139633	126139634	3	0.610178	+	[score_CL=0.610178;score_E=105.512;score_B=96.2154;score_UC=0.610178]
4	126139642	126139643	3	10.2505	+	[score_CL=10.2505;score_E=121.549;score_B=125.732;score_UC=10.2505]
4	126139643	126139644	3	17.7477	+	[score_CL=17.7477;score_E=133.733;score_B=148.126;score_UC=17.7477]
4	126139644	126139645	3	20.5381	+	[score_CL=20.5381;score_E=125.59;score_B=145.504;score_UC=20.5381]
4	126139645	126139646	3	4.59205	+	[score_CL=4.59205;score_E=127.717;score_B=118.439;score_UC=4.59205]
4	126139646	126139647	3	4.59205	+	[score_CL=4.59205;score_E=125.914;score_B=114.119;score_UC=4.59205]
4	126139647	126139648	3	16.4208	+	[score_CL=16.4208;score_E=114.47;score_B=126.873;score_UC=16.4208]
4	126139648	126139649	3	7.02928	+	[score_CL=7.02928;score_E=125.276;score_B=118.033;score_UC=7.02928]
4	126139649	126139650	3	5.98165	+	[score_CL=5.98165;score_E=109.86;score_B=105.587;score_UC=5.98165]
4	126139658	126139659	3	4.27145	+	[score_CL=4.27145;score_E=109.884;score_B=102.082;score_UC=4.27145]
4	126139659	126139660	3	8.02155	+	[score_CL=8.02155;score_E=104.529;score_B=105.599;score_UC=8.02155]
4	126139674	126139675	3	12.7702	+	[score_CL=12.7702;score_E=107.021;score_B=116.177;score_UC=12.7702]
4	126139675	126139676	3	10.5583	+	[score_CL=10.5583;score_E=108.967;score_B=113.72;score_UC=10.5583]
4	126139685	126139686	3	0.0256604	+	[score_CL=0.0256604;score_E=94.3111;score_B=83.1149;score_UC=0.0256604]
4	126140175	126140176	3	16.1831	+	[score_CL=16.1831;score_E=120.267;score_B=136.237;score_UC=16.1831]
4	126140176	126140177	3	21.9169	+	[score_CL=21.9169;score_E=136.898;score_B=158.814;score_UC=21.9169]
4	126140177	126140178	3	40.3463	+	[score_CL=40.3463;score_E=140.176;score_B=180.522;score_UC=40.3463]
4	126140178	126140179	3	71.5703	+	[score_CL=71.5703;score_E=140.477;score_B=212.047;score_UC=71.5703]
4	126140179	126140180	3	65.5515	+	[score_CL=65.5515;score_E=140.697;score_B=206.248;score_UC=65.5515]
4	126140180	126140181	3	69.6374	+	[score_CL=69.6374;score_E=140.066;score_B=209.704;score_UC=69.6374]
4	126140181	126140182	3	20.2723	+	[score_CL=20.2723;score_E=124.438;score_B=144.711;score_UC=20.2723]
4	126140182	126140183	3	3.87374	+	[score_CL=3.87374;score_E=120.647;score_B=114.865;score_UC=3.87374]
4	126140186	126140187	3	2.10916	+	[score_CL=2.10916;score_E=122.674;score_B=111.552;score_UC=2.10916]
4	126140187	126140188	3	18.4545	+	[score_CL=18.4545;score_E=114.516;score_B=132.232;score_UC=18.4545]
4	126140188	126140189	3	10.3331	+	[score_CL=10.3331;score_E=120.333;score_B=124.765;score_UC=10.3331]
4	126140190	126140191	3	6.03585	+	[score_CL=6.03585;score_E=122.809;score_B=125.445;score_UC=6.03585]
4	126140191	126140192	3	27.3056	+	[score_CL=27.3056;score_E=123.594;score_B=150.897;score_UC=27.3056]
4	126140192	126140193	3	15.5353	+	[score_CL=15.5353;score_E=132.479;score_B=147.868;score_UC=15.5353]
4	126140193	126140194	3	11.2589	+	[score_CL=11.2589;score_E=132.869;score_B=133.644;score_UC=11.2589]
4	126140194	126140195	3	15.4064	+	[score_CL=15.4064;score_E=128.359;score_B=137.404;score_UC=15.4064]
4	126140195	126140196	3	15.21	+	[score_CL=15.21;score_E=127.725;score_B=136.397;score_UC=15.21]
4	126140196	126140197	3	10.5225	+	[score_CL=10.5225;score_E=117.45;score_B=121.624;score_UC=10.5225]
4	126140202	126140203	3	0.118933	+	[score_CL=0.118933;score_E=102.666;score_B=90.798;score_UC=0.118933]
4	126140240	126140241	3	2.9391	+	[score_CL=2.9391;score_E=87.1284;score_B=82.0905;score_UC=2.9391]
4	126275382	126275383	3	0.596166	+	[score_CL=0.596166;score_E=35.2325;score_B=25.2516;score_UC=0.596166]
4	126275663	126275664	3	5.67236	+	[score_CL=5.67236;score_E=88.5289;score_B=84.6293;score_UC=5.67236]
4	126275664	126275665	3	4.45586	+	[score_CL=4.45586;score_E=91.1477;score_B=83.9325;score_UC=4.45586]
4	126275669	126275670	3	21.4141	+	[score_CL=21.4141;score_E=107.296;score_B=128.709;score_UC=21.4141]
4	126275670	126275671	3	22.2441	+	[score_CL=22.2441;score_E=112.893;score_B=135.09;score_UC=22.2441]
4	126275671	126275672	3	6.5417	+	[score_CL=6.5417;score_E=111.288;score_B=107.227;score_UC=6.5417]
4	126275672	126275673	3	4.33823	+	[score_CL=4.33823;score_E=95.9445;score_B=88.3348;score_UC=4.33823]
4	126275691	126275692	3	2.06344	+	[score_CL=2.06344;score_E=98.8007;score_B=87.2315;score_UC=2.06344]
4	126275692	126275693	3	2.93181	+	[score_CL=2.93181;score_E=115.688;score_B=103.329;score_UC=2.93181]
4	126275693	126275694	3	18.0478	+	[score_CL=18.0478;score_E=116.731;score_B=134.778;score_UC=18.0478]
4	126275694	126275695	3	57.6718	+	[score_CL=57.6718;score_E=131.571;score_B=189.243;score_UC=57.6718]
4	126275695	126275696	3	29.8811	+	[score_CL=29.8811;score_E=117.531;score_B=147.413;score_UC=29.8811]
4	126275696	126275697	3	5.00498	+	[score_CL=5.00498;score_E=112.95;score_B=117.158;score_UC=5.00498]
4	126275701	126275702	3	2.72449	+	[score_CL=2.72449;score_E=103.302;score_B=92.2629;score_UC=2.72449]
4	126275702	126275703	3	7.39168	+	[score_CL=7.39168;score_E=111.922;score_B=107.627;score_UC=7.39168]
4	126275703	126275704	3	16.097	+	[score_CL=16.097;score_E=101.38;score_B=115.907;score_UC=16.097]
4	126275704	126275705	3	0.857436	+	[score_CL=0.857436;score_E=111.797;score_B=98.6367;score_UC=0.857436]
4	126275712	126275713	3	3.52576	+	[score_CL=3.52576;score_E=90.6635;score_B=86.7592;score_UC=3.52576]
4	126612530	126612531	3	11.2527	+	[score_CL=11.2527;score_E=178.628;score_B=189.829;score_UC=11.2527]
4	126612531	126612532	3	28.8138	+	[score_CL=28.8138;score_E=188.462;score_B=217.275;score_UC=28.8138]
4	126612532	126612533	3	18.429	+	[score_CL=18.429;score_E=196.578;score_B=215.005;score_UC=18.429]
4	126612533	126612534	3	17.499	+	[score_CL=17.499;score_E=179.374;score_B=196.577;score_UC=17.499]
4	126612536	126612537	3	0.000292658	+	[score_CL=0.000292658;score_E=164.248;score_B=153.356;score_UC=0.000292658]
4	126612540	126612541	3	0.41023	+	[score_CL=0.41023;score_E=181.015;score_B=165.984;score_UC=0.41023]
4	126612541	126612542	3	9.70706	+	[score_CL=9.70706;score_E=188.162;score_B=190.897;score_UC=9.70706]
4	126612542	126612543	3	20.3017	+	[score_CL=20.3017;score_E=198.43;score_B=218.732;score_UC=20.3017]
4	126612543	126612544	3	61.8595	+	[score_CL=61.8595;score_E=208.294;score_B=270.154;score_UC=61.8595]
4	126612544	126612545	3	88.5901	+	[score_CL=88.5901;score_E=209.189;score_B=297.779;score_UC=88.5901]
4	126612545	126612546	3	48.9134	+	[score_CL=48.9134;score_E=209.753;score_B=258.666;score_UC=48.9134]
4	126612546	126612547	3	30.6348	+	[score_CL=30.6348;score_E=210.277;score_B=240.911;score_UC=30.6348]
4	126612547	126612548	3	38.59	+	[score_CL=38.59;score_E=210.76;score_B=249.35;score_UC=38.59]
4	126612548	126612549	3	63.4709	+	[score_CL=63.4709;score_E=211.203;score_B=274.674;score_UC=63.4709]
4	126612549	126612550	3	57.1486	+	[score_CL=57.1486;score_E=204.918;score_B=262.066;score_UC=57.1486]
4	126612550	126612551	3	13.8372	+	[score_CL=13.8372;score_E=211.958;score_B=225.795;score_UC=13.8372]
4	126612551	126612552	3	26.2669	+	[score_CL=26.2669;score_E=206.857;score_B=233.124;score_UC=26.2669]
4	126612552	126612553	3	24.0938	+	[score_CL=24.0938;score_E=203.856;score_B=227.95;score_UC=24.0938]
4	126612553	126612554	3	11.8327	+	[score_CL=11.8327;score_E=202.939;score_B=209.709;score_UC=11.8327]
4	126612554	126612555	3	10.6948	+	[score_CL=10.6948;score_E=185.275;score_B=190.073;score_UC=10.6948]
4	126612556	126612557	3	0.515413	+	[score_CL=0.515413;score_E=185.407;score_B=170.152;score_UC=0.515413]
4	126612557	126612558	3	7.14416	+	[score_CL=7.14416;score_E=192.167;score_B=189.179;score_UC=7.14416]
4	126612558	126612559	3	17.6081	+	[score_CL=17.6081;score_E=192.037;score_B=205.625;score_UC=17.6081]
4	126612559	126612560	3	11.421	+	[score_CL=11.421;score_E=198.189;score_B=199.573;score_UC=11.421]
4	126612560	126612561	3	7.33699	+	[score_CL=7.33699;score_E=196.475;score_B=189.381;score_UC=7.33699]
4	126612561	126612562	3	11.4634	+	[score_CL=11.4634;score_E=192.767;score_B=194.056;score_UC=11.4634]
4	126612562	126612563	3	12.2498	+	[score_CL=12.2498;score_E=184.446;score_B=192.57;score_UC=12.2498]
4	126612636	126612637	3	5.36525	+	[score_CL=5.36525;score_E=96.2004;score_B=90.5831;score_UC=5.36525]
4	126612637	126612638	3	8.80129	+	[score_CL=8.80129;score_E=91.0149;score_B=92.9577;score_UC=8.80129]
4	126612639	126612640	3	7.182	+	[score_CL=7.182;score_E=88.1725;score_B=87.3467;score_UC=7.182]
4	126612640	126612641	3	4.54415	+	[score_CL=4.54415;score_E=90.9231;score_B=83.7106;score_UC=4.54415]
4	126612823	126612824	3	19.7274	+	[score_CL=19.7274;score_E=307.503;score_B=327.197;score_UC=19.7274]
4	126612824	126612825	3	13.0384	+	[score_CL=13.0384;score_E=315.257;score_B=325.856;score_UC=13.0384]
4	126612828	126612829	3	29.6617	+	[score_CL=29.6617;score_E=324.454;score_B=354.116;score_UC=29.6617]
4	126612829	126612830	3	34.9456	+	[score_CL=34.9456;score_E=345.252;score_B=380.197;score_UC=34.9456]
4	126612830	126612831	3	55.2992	+	[score_CL=55.2992;score_E=334.209;score_B=389.508;score_UC=55.2992]
4	126612831	126612832	3	7.71576	+	[score_CL=7.71576;score_E=342.322;score_B=350.038;score_UC=7.71576]
4	126612832	126612833	3	13.9753	+	[score_CL=13.9753;score_E=339.03;score_B=352.098;score_UC=13.9753]
4	126612833	126612834	3	27.834	+	[score_CL=27.834;score_E=346.852;score_B=374.686;score_UC=27.834]
4	126612834	126612835	3	31.2635	+	[score_CL=31.2635;score_E=353.566;score_B=384.83;score_UC=31.2635]
4	126612835	126612836	3	25.6801	+	[score_CL=25.6801;score_E=336.366;score_B=362.046;score_UC=25.6801]
4	126612836	126612837	3	1.74758	+	[score_CL=1.74758;score_E=356.325;score_B=358.23;score_UC=1.74758]
4	126612837	126612838	3	32.7796	+	[score_CL=32.7796;score_E=331.047;score_B=363.826;score_UC=32.7796]
4	126612838	126612839	3	11.274	+	[score_CL=11.274;score_E=345.786;score_B=357.019;score_UC=11.274]
4	126612839	126612840	3	7.47361	+	[score_CL=7.47361;score_E=352.157;score_B=353.966;score_UC=7.47361]
4	126612840	126612841	3	29.0377	+	[score_CL=29.0377;score_E=328.808;score_B=357.846;score_UC=29.0377]
4	126612858	126612859	3	0.361799	+	[score_CL=0.361799;score_E=334.871;score_B=320.819;score_UC=0.361799]
4	126612859	126612860	3	0.970956	+	[score_CL=0.970956;score_E=352.154;score_B=342.43;score_UC=0.970956]
4	126612860	126612861	3	22.3802	+	[score_CL=22.3802;score_E=331.178;score_B=353.558;score_UC=22.3802]
4	126612874	126612875	3	5.42649	+	[score_CL=5.42649;score_E=337.844;score_B=332.348;score_UC=5.42649]
4	126612875	126612876	3	15.0656	+	[score_CL=15.0656;score_E=326.63;score_B=340.647;score_UC=15.0656]
4	126612878	126612879	3	15.8318	+	[score_CL=15.8318;score_E=325.807;score_B=340.712;score_UC=15.8318]
4	126612879	126612880	3	7.57428	+	[score_CL=7.57428;score_E=333.068;score_B=331.891;score_UC=7.57428]
4	126612928	126612929	3	13.1399	+	[score_CL=13.1399;score_E=259.552;score_B=269.935;score_UC=13.1399]
4	126612929	126612930	3	20.5337	+	[score_CL=20.5337;score_E=259.007;score_B=278.1;score_UC=20.5337]
4	126612930	126612931	3	8.0672	+	[score_CL=8.0672;score_E=268.319;score_B=264.283;score_UC=8.0672]
4	126612931	126612932	3	13.195	+	[score_CL=13.195;score_E=242.389;score_B=252.44;score_UC=13.195]
4	126612941	126612942	3	18.2588	+	[score_CL=18.2588;score_E=221.69;score_B=239.908;score_UC=18.2588]
4	126612942	126612943	3	3.93194	+	[score_CL=3.93194;score_E=235.074;score_B=227.172;score_UC=3.93194]
4	126612949	126612950	3	6.59269	+	[score_CL=6.59269;score_E=206.673;score_B=206.871;score_UC=6.59269]
4	126612950	126612951	3	1.92036	+	[score_CL=1.92036;score_E=213.047;score_B=200.673;score_UC=1.92036]
4	126613035	126613036	3	10.2351	+	[score_CL=10.2351;score_E=129.218;score_B=139.453;score_UC=10.2351]
4	126613036	126613037	3	35.8538	+	[score_CL=35.8538;score_E=139.249;score_B=175.103;score_UC=35.8538]
4	126613037	126613038	3	44.4197	+	[score_CL=44.4197;score_E=148.044;score_B=192.464;score_UC=44.4197]
4	126613038	126613039	3	59.6775	+	[score_CL=59.6775;score_E=138.835;score_B=198.512;score_UC=59.6775]
4	126613039	126613040	3	11.4982	+	[score_CL=11.4982;score_E=127.162;score_B=138.66;score_UC=11.4982]
4	126613043	126613044	3	0.153483	+	[score_CL=0.153483;score_E=126.893;score_B=111.953;score_UC=0.153483]
4	126613044	126613045	3	15.4349	+	[score_CL=15.4349;score_E=120.676;score_B=134.249;score_UC=15.4349]
4	126613045	126613046	3	12.737	+	[score_CL=12.737;score_E=122.448;score_B=131.552;score_UC=12.737]
4	126613583	126613584	3	1.10365	+	[score_CL=1.10365;score_E=34.1692;score_B=25.7431;score_UC=1.10365]
4	126613586	126613587	3	2.35132	+	[score_CL=2.35132;score_E=44.1972;score_B=32.6658;score_UC=2.35132]
4	126613587	126613588	3	6.69016	+	[score_CL=6.69016;score_E=44.3896;score_B=39.2332;score_UC=6.69016]
4	126613588	126613589	3	7.19631	+	[score_CL=7.19631;score_E=42.4301;score_B=39.7952;score_UC=7.19631]
4	126613589	126613590	3	0.409873	+	[score_CL=0.409873;score_E=46.6728;score_B=31.4779;score_UC=0.409873]
4	126613601	126613602	3	5.67707	+	[score_CL=5.67707;score_E=40.2362;score_B=36.3491;score_UC=5.67707]
4	126613602	126613603	3	4.46276	+	[score_CL=4.46276;score_E=45.6873;score_B=35.2851;score_UC=4.46276]
4	126613603	126613604	3	3.08317	+	[score_CL=3.08317;score_E=42.3588;score_B=32.3313;score_UC=3.08317]
4	126614044	126614045	3	1.92777	+	[score_CL=1.92777;score_E=64.982;score_B=52.5185;score_UC=1.92777]
4	126614045	126614046	3	10.0602	+	[score_CL=10.0602;score_E=65.7521;score_B=67.4776;score_UC=10.0602]
4	126614046	126614047	3	12.233	+	[score_CL=12.233;score_E=61.4998;score_B=69.5968;score_UC=12.233]
4	126614050	126614051	3	0.590134	+	[score_CL=0.590134;score_E=51.3762;score_B=42.0465;score_UC=0.590134]
4	126614276	126614277	3	5.19161	+	[score_CL=5.19161;score_E=46.2146;score_B=42.003;score_UC=5.19161]
4	126614277	126614278	3	3.3772	+	[score_CL=3.3772;score_E=55.4056;score_B=41.1072;score_UC=3.3772]
4	126614278	126614279	3	4.07413	+	[score_CL=4.07413;score_E=52.4924;score_B=40.9815;score_UC=4.07413]
4	126614279	126614280	3	4.8232	+	[score_CL=4.8232;score_E=48.1683;score_B=41.5627;score_UC=4.8232]
4	126614280	126614281	3	0.75051	+	[score_CL=0.75051;score_E=51.621;score_B=37.1711;score_UC=0.75051]
4	126647555	126647556	3	2.3723	+	[score_CL=2.3723;score_E=37.3637;score_B=26.3272;score_UC=2.3723]
4	126647556	126647557	3	3.42588	+	[score_CL=3.42588;score_E=41.6619;score_B=29.9132;score_UC=3.42588]
4	126647557	126647558	3	5.85876	+	[score_CL=5.85876;score_E=45.8124;score_B=38.1836;score_UC=5.85876]
4	126647558	126647559	3	10.8373	+	[score_CL=10.8373;score_E=45.9747;score_B=46.8595;score_UC=10.8373]
4	126647559	126647560	3	9.23674	+	[score_CL=9.23674;score_E=47.6251;score_B=45.4323;score_UC=9.23674]
4	126647560	126647561	3	6.13833	+	[score_CL=6.13833;score_E=51.2821;score_B=44.0985;score_UC=6.13833]
4	126647561	126647562	3	12.2556	+	[score_CL=12.2556;score_E=42.4008;score_B=46.9637;score_UC=12.2556]
4	126647562	126647563	3	5.95323	+	[score_CL=5.95323;score_E=42.5419;score_B=39.5142;score_UC=5.95323]
4	126705504	126705505	3	2.80492	+	[score_CL=2.80492;score_E=58.5924;score_B=47.9028;score_UC=2.80492]
4	126705505	126705506	3	8.24869	+	[score_CL=8.24869;score_E=54.8091;score_B=53.655;score_UC=8.24869]
4	126705506	126705507	3	4.12127	+	[score_CL=4.12127;score_E=70.0987;score_B=56.5973;score_UC=4.12127]
4	126705507	126705508	3	10.9833	+	[score_CL=10.9833;score_E=67.7242;score_B=69.4415;score_UC=10.9833]
4	126705508	126705509	3	15.7065	+	[score_CL=15.7065;score_E=61.3046;score_B=73.9471;score_UC=15.7065]
4	126705509	126705510	3	2.31433	+	[score_CL=2.31433;score_E=69.9621;score_B=55.2169;score_UC=2.31433]
4	126705510	126705511	3	2.23333	+	[score_CL=2.23333;score_E=55.0772;score_B=41.8805;score_UC=2.23333]
4	126705511	126705512	3	1.86023	+	[score_CL=1.86023;score_E=52.6766;score_B=41.257;score_UC=1.86023]
4	126709957	126709958	3	2.50703	+	[score_CL=2.50703;score_E=3.86428;score_B=5.91704;score_UC=2.50703]
4	126709958	126709959	3	3.89469	+	[score_CL=6.26601;score_E=3.89469;score_B=8.10249;score_UC=3.89469]
4	126820762	126820763	3	3.16161	+	[score_CL=3.16161;score_E=7.67826;score_B=9.55187;score_UC=3.16161]
4	126820763	126820764	3	5.42514	+	[score_CL=5.42514;score_E=7.66648;score_B=11.3382;score_UC=5.42514]
4	126853662	126853663	3	3.56	+	[score_CL=3.56;score_E=63.4407;score_B=54.2273;score_UC=3.56]
4	126853663	126853664	3	11.0892	+	[score_CL=11.0892;score_E=71.8447;score_B=74.306;score_UC=11.0892]
4	126853664	126853665	3	18.1154	+	[score_CL=18.1154;score_E=61.1557;score_B=79.1118;score_UC=18.1154]
4	126853670	126853671	3	1.51752	+	[score_CL=1.51752;score_E=66.4966;score_B=53.4133;score_UC=1.51752]
4	126853671	126853672	3	13.7496	+	[score_CL=13.7496;score_E=71.1361;score_B=84.6072;score_UC=13.7496]
4	126853672	126853673	3	25.9589	+	[score_CL=25.9589;score_E=66.1307;score_B=92.0874;score_UC=25.9589]
4	126853673	126853674	3	3.6249	+	[score_CL=3.6249;score_E=67.7837;score_B=67.3317;score_UC=3.6249]
4	126853812	126853813	3	2.78831	+	[score_CL=2.78831;score_E=39.3646;score_B=34.0499;score_UC=2.78831]
4	126854098	126854099	3	15.5592	+	[score_CL=15.5592;score_E=61.6881;score_B=77.1324;score_UC=15.5592]
4	126854099	126854100	3	1.802	+	[score_CL=1.802;score_E=77.5043;score_B=65.5057;score_UC=1.802]
4	126854109	126854110	3	3.89292	+	[score_CL=3.89292;score_E=78.2535;score_B=82.1662;score_UC=3.89292]
4	126854110	126854111	3	39.0341	+	[score_CL=39.0341;score_E=63.4047;score_B=102.439;score_UC=39.0341]
4	126854111	126854112	3	1.78555	+	[score_CL=1.78555;score_E=76.5846;score_B=78.525;score_UC=1.78555]
4	126942559	126942560	3	11.4843	+	[score_CL=11.4843;score_E=40.3299;score_B=47.1962;score_UC=11.4843]
4	126942560	126942561	3	8.22353	+	[score_CL=8.22353;score_E=45.0262;score_B=45.3255;score_UC=8.22353]
4	126942561	126942562	3	6.18821	+	[score_CL=6.18821;score_E=44.4863;score_B=37.4582;score_UC=6.18821]
4	126942562	126942563	3	3.13201	+	[score_CL=3.13201;score_E=41.3874;score_B=31.3824;score_UC=3.13201]
4	126942628	126942629	3	6.32084	+	[score_CL=6.32084;score_E=38.82;score_B=40.1195;score_UC=6.32084]
4	126942630	126942631	3	1.06559	+	[score_CL=1.06559;score_E=39.573;score_B=29.7376;score_UC=1.06559]
4	126942631	126942632	3	0.197314	+	[score_CL=0.197314;score_E=43.3188;score_B=28.7693;score_UC=0.197314]
4	126984599	126984600	3	6.25223	+	[score_CL=6.25223;score_E=72.6192;score_B=69.6305;score_UC=6.25223]
4	126984600	126984601	3	4.91137	+	[score_CL=4.91137;score_E=74.9144;score_B=68.5474;score_UC=4.91137]
4	126984613	126984614	3	0.70961	+	[score_CL=0.70961;score_E=82.512;score_B=67.97;score_UC=0.70961]
4	126984614	126984615	3	7.92316	+	[score_CL=7.92316;score_E=92.0278;score_B=99.9465;score_UC=7.92316]
4	126984615	126984616	3	35.3353	+	[score_CL=35.3353;score_E=89.7839;score_B=125.119;score_UC=35.3353]
4	126984616	126984617	3	11.3553	+	[score_CL=11.3553;score_E=94.6778;score_B=106.032;score_UC=11.3553]
4	126984617	126984618	3	4.84324	+	[score_CL=4.84324;score_E=83.0517;score_B=76.3855;score_UC=4.84324]
4	126984620	126984621	3	1.73914	+	[score_CL=1.73914;score_E=71.0994;score_B=63.5725;score_UC=1.73914]
4	126984632	126984633	3	10.3298	+	[score_CL=10.3298;score_E=75.9622;score_B=80.9927;score_UC=10.3298]
4	126984633	126984634	3	5.30776	+	[score_CL=5.30776;score_E=82.1298;score_B=75.8907;score_UC=5.30776]
4	126985003	126985004	3	1.22433	+	[score_CL=1.22433;score_E=27.4364;score_B=20.4579;score_UC=1.22433]
4	127027603	127027604	3	9.16832	+	[score_CL=10.3403;score_E=9.16832;score_B=19.5086;score_UC=9.16832]
4	127027604	127027605	3	9.16832	+	[score_CL=14.0419;score_E=9.16832;score_B=23.2098;score_UC=9.16832]
4	127027736	127027737	3	3.77723	+	[score_CL=3.77723;score_E=21.4838;score_B=22.0496;score_UC=3.77723]
4	127027837	127027838	3	0.975874	+	[score_CL=0.975874;score_E=31.8787;score_B=21.7495;score_UC=0.975874]
4	127027838	127027839	3	0.704628	+	[score_CL=0.704628;score_E=33.2711;score_B=21.5376;score_UC=0.704628]
4	127027907	127027908	3	0.0214626	+	[score_CL=0.0214626;score_E=51.411;score_B=35.8882;score_UC=0.0214626]
4	127027908	127027909	3	13.1413	+	[score_CL=13.1413;score_E=53.4807;score_B=64.8415;score_UC=13.1413]
4	127027909	127027910	3	21.4165	+	[score_CL=21.4165;score_E=53.9063;score_B=75.3227;score_UC=21.4165]
4	127027910	127027911	3	17.821	+	[score_CL=17.821;score_E=53.844;score_B=71.6123;score_UC=17.821]
4	127027911	127027912	3	3.76609	+	[score_CL=3.76609;score_E=54.4199;score_B=44.56;score_UC=3.76609]
4	127027912	127027913	3	1.69621	+	[score_CL=1.69621;score_E=49.6868;score_B=31.6607;score_UC=1.69621]
4	127027913	127027914	3	5.20318	+	[score_CL=5.20318;score_E=45.0994;score_B=41.0773;score_UC=5.20318]
4	127027914	127027915	3	12.4701	+	[score_CL=12.4701;score_E=40.4617;score_B=48.3335;score_UC=12.4701]
4	127027915	127027916	3	1.32732	+	[score_CL=1.32732;score_E=46.8177;score_B=36.6143;score_UC=1.32732]
4	127027952	127027953	3	2.76586	+	[score_CL=2.76586;score_E=35.7324;score_B=28.321;score_UC=2.76586]
4	127027953	127027954	3	1.59701	+	[score_CL=1.59701;score_E=39.5192;score_B=27.1524;score_UC=1.59701]
4	127028030	127028031	3	1.37042	+	[score_CL=1.37042;score_E=57.0232;score_B=46.2111;score_UC=1.37042]
4	127028031	127028032	3	18.9988	+	[score_CL=18.9988;score_E=49.37;score_B=68.351;score_UC=18.9988]
4	127028032	127028033	3	13.9324	+	[score_CL=13.9324;score_E=49.4201;score_B=63.334;score_UC=13.9324]
4	127028041	127028042	3	2.13081	+	[score_CL=2.13081;score_E=56.4581;score_B=44.9193;score_UC=2.13081]
4	127028042	127028043	3	16.7434	+	[score_CL=16.7434;score_E=54.8742;score_B=71.3858;score_UC=16.7434]
4	127028043	127028044	3	18.8413	+	[score_CL=18.8413;score_E=54.8882;score_B=73.5534;score_UC=18.8413]
4	127028044	127028045	3	4.56588	+	[score_CL=4.56588;score_E=58.1348;score_B=49.805;score_UC=4.56588]
4	127028045	127028046	3	2.13293	+	[score_CL=2.13293;score_E=44.6294;score_B=32.742;score_UC=2.13293]
4	127028243	127028244	3	3.04089	+	[score_CL=3.04089;score_E=47.1132;score_B=36.9189;score_UC=3.04089]
4	127028244	127028245	3	6.24163	+	[score_CL=6.24163;score_E=54.4442;score_B=54.5114;score_UC=6.24163]
4	127028245	127028246	3	19.4276	+	[score_CL=19.4276;score_E=44.8494;score_B=64.2431;score_UC=19.4276]
4	127028254	127028255	3	1.11293	+	[score_CL=1.11293;score_E=59.0758;score_B=60.4727;score_UC=1.11293]
4	127028255	127028256	3	60.3905	+	[score_CL=64.6439;score_E=60.3905;score_B=125.034;score_UC=60.3905]
4	127028256	127028257	3	65.3529	+	[score_CL=78.8027;score_E=65.3529;score_B=144.156;score_UC=65.3529]
4	127028257	127028258	3	15.7907	+	[score_CL=15.7907;score_E=57.9328;score_B=73.7235;score_UC=15.7907]
4	127028260	127028261	3	5.28598	+	[score_CL=5.28598;score_E=45.8121;score_B=39.8647;score_UC=5.28598]
4	127028261	127028262	3	6.59073	+	[score_CL=6.59073;score_E=43.6019;score_B=41.1021;score_UC=6.59073]
4	127028263	127028264	3	0.0823459	+	[score_CL=0.0823459;score_E=38.2904;score_B=27.8897;score_UC=0.0823459]
4	127028372	127028373	3	7.45173	+	[score_CL=7.45173;score_E=22.4853;score_B=29.7545;score_UC=7.45173]
4	127028373	127028374	3	7.3291	+	[score_CL=7.3291;score_E=22.4851;score_B=29.6261;score_UC=7.3291]
4	127028393	127028394	3	16.9752	+	[score_CL=19.8848;score_E=16.9752;score_B=36.86;score_UC=16.9752]
4	127028394	127028395	3	9.80312	+	[score_CL=9.80312;score_E=16.9751;score_B=26.7783;score_UC=9.80312]
4	127028395	127028396	3	14.5304	+	[score_CL=14.5304;score_E=16.9752;score_B=31.5056;score_UC=14.5304]
4	127028396	127028397	3	3.32324	+	[score_CL=3.32324;score_E=16.9738;score_B=20.2977;score_UC=3.32324]
4	127028414	127028415	3	2.48163	+	[score_CL=2.60514;score_E=5.68683;score_B=4.36489;score_UC=2.48163]
4	127028415	127028416	3	1.72765	+	[score_CL=1.72765;score_E=5.63999;score_B=3.64504;score_UC=1.72765]
4	127028416	127028417	3	0.262028	+	[score_CL=0.262028;score_E=5.48618;score_B=2.11595;score_UC=0.262028]
4	127028598	127028599	3	2.87211	+	[score_CL=2.87211;score_E=32.189;score_B=27.2259;score_UC=2.87211]
4	127028661	127028662	3	13.8326	+	[score_CL=13.8326;score_E=46.8853;score_B=60.621;score_UC=13.8326]
4	127028672	127028673	3	41.4778	+	[score_CL=41.4778;score_E=68.4248;score_B=109.903;score_UC=41.4778]
4	127028673	127028674	3	87.5609	+	[score_CL=105.474;score_E=87.5609;score_B=193.035;score_UC=87.5609]
4	127028674	127028675	3	54.805	+	[score_CL=54.805;score_E=67.4108;score_B=122.216;score_UC=54.805]
4	127028678	127028679	3	23.728	+	[score_CL=23.728;score_E=68.9026;score_B=92.6306;score_UC=23.728]
4	127028679	127028680	3	28.6964	+	[score_CL=28.6964;score_E=67.7379;score_B=96.4343;score_UC=28.6964]
4	127028743	127028744	3	6.59071	+	[score_CL=6.59071;score_E=42.0369;score_B=44.1443;score_UC=6.59071]
4	127028745	127028746	3	8.57337	+	[score_CL=8.57337;score_E=41.6933;score_B=47.769;score_UC=8.57337]
4	127028819	127028820	3	16.6939	+	[score_CL=16.6939;score_E=44.9799;score_B=61.5761;score_UC=16.6939]
4	127028820	127028821	3	3.58978	+	[score_CL=3.58978;score_E=56.8985;score_B=50.8944;score_UC=3.58978]
4	127028824	127028825	3	8.87071	+	[score_CL=8.87071;score_E=62.589;score_B=69.1579;score_UC=8.87071]
4	127028825	127028826	3	26.2515	+	[score_CL=26.2515;score_E=71.0346;score_B=97.2861;score_UC=26.2515]
4	127028826	127028827	3	38.8825	+	[score_CL=38.8825;score_E=74.5682;score_B=113.451;score_UC=38.8825]
4	127028827	127028828	3	13.7761	+	[score_CL=13.7761;score_E=60.9499;score_B=74.726;score_UC=13.7761]
4	127028830	127028831	3	11.8308	+	[score_CL=11.8308;score_E=46.6553;score_B=54.9567;score_UC=11.8308]
4	127028831	127028832	3	4.80152	+	[score_CL=4.80152;score_E=54.7007;score_B=47.9922;score_UC=4.80152]
4	127028852	127028853	3	9.47918	+	[score_CL=9.47918;score_E=57.8883;score_B=61.3752;score_UC=9.47918]
4	127028853	127028854	3	16.6391	+	[score_CL=16.6391;score_E=51.5887;score_B=67.6711;score_UC=16.6391]
4	127028863	127028864	3	22.3012	+	[score_CL=22.3012;score_E=62.3229;score_B=84.6241;score_UC=22.3012]
4	127028864	127028865	3	41.5754	+	[score_CL=41.5754;score_E=77.642;score_B=119.217;score_UC=41.5754]
4	127028865	127028866	3	21.8774	+	[score_CL=21.8774;score_E=66.161;score_B=88.0384;score_UC=21.8774]
4	127028866	127028867	3	5.22776	+	[score_CL=5.22776;score_E=60.8437;score_B=58.4103;score_UC=5.22776]
4	127028869	127028870	3	7.60712	+	[score_CL=7.60712;score_E=43.9422;score_B=45.7841;score_UC=7.60712]
4	127028870	127028871	3	2.37166	+	[score_CL=2.37166;score_E=52.1671;score_B=40.4883;score_UC=2.37166]
4	127028876	127028877	3	0.687467	+	[score_CL=0.687467;score_E=51.3512;score_B=36.7779;score_UC=0.687467]
4	127028877	127028878	3	6.06831	+	[score_CL=6.06831;score_E=60.6498;score_B=55.508;score_UC=6.06831]
4	127028878	127028879	3	18.4324	+	[score_CL=18.4324;score_E=67.3797;score_B=85.8117;score_UC=18.4324]
4	127028879	127028880	3	31.279	+	[score_CL=31.279;score_E=73.5021;score_B=104.781;score_UC=31.279]
4	127028880	127028881	3	34.1117	+	[score_CL=34.1117;score_E=59.8287;score_B=93.9404;score_UC=34.1117]
4	127029133	127029134	3	1.08007	+	[score_CL=1.08007;score_E=51.0459;score_B=39.356;score_UC=1.08007]
4	127029134	127029135	3	1.07474	+	[score_CL=1.07474;score_E=51.2354;score_B=39.4979;score_UC=1.07474]
4	127029138	127029139	3	2.8237	+	[score_CL=2.8237;score_E=54.8796;score_B=44.5225;score_UC=2.8237]
4	127029139	127029140	3	4.10851	+	[score_CL=4.10851;score_E=66.6605;score_B=55.4639;score_UC=4.10851]
4	127029140	127029141	3	13.4192	+	[score_CL=13.4192;score_E=56.5003;score_B=64.9516;score_UC=13.4192]
4	127029141	127029142	3	3.68301	+	[score_CL=3.68301;score_E=66.986;score_B=55.1716;score_UC=3.68301]
4	127029142	127029143	3	2.52255	+	[score_CL=2.52255;score_E=55.1233;score_B=44.2451;score_UC=2.52255]
4	127029145	127029146	3	19.4649	+	[score_CL=19.4649;score_E=69.7153;score_B=89.1802;score_UC=19.4649]
4	127029146	127029147	3	32.9992	+	[score_CL=32.9992;score_E=80.2509;score_B=113.25;score_UC=32.9992]
4	127029147	127029148	3	12.3335	+	[score_CL=12.3335;score_E=88.3598;score_B=100.686;score_UC=12.3335]
4	127029148	127029149	3	20.396	+	[score_CL=20.396;score_E=79.9966;score_B=98.8732;score_UC=20.396]
4	127029149	127029150	3	18.31	+	[score_CL=18.31;score_E=89.0094;score_B=107.276;score_UC=18.31]
4	127029150	127029151	3	25.6593	+	[score_CL=25.6593;score_E=72.6096;score_B=98.263;score_UC=25.6593]
4	127029151	127029152	3	5.0093	+	[score_CL=5.0093;score_E=69.4231;score_B=69.9199;score_UC=5.0093]
4	127029153	127029154	3	15.1161	+	[score_CL=15.1161;score_E=53.5643;score_B=68.2257;score_UC=15.1161]
4	127029154	127029155	3	3.17859	+	[score_CL=3.17859;score_E=67.9187;score_B=57.3682;score_UC=3.17859]
4	127029155	127029156	3	0.0134957	+	[score_CL=0.0134957;score_E=57.8403;score_B=42.2741;score_UC=0.0134957]
4	127029252	127029253	3	14.6162	+	[score_CL=14.6162;score_E=97.75;score_B=112.366;score_UC=14.6162]
4	127029253	127029254	3	50.3511	+	[score_CL=50.3511;score_E=105.913;score_B=156.264;score_UC=50.3511]
4	127029254	127029255	3	13.6802	+	[score_CL=13.6802;score_E=97.8084;score_B=111.489;score_UC=13.6802]
4	127029267	127029268	3	4.81212	+	[score_CL=4.81212;score_E=102.557;score_B=107.377;score_UC=4.81212]
4	127029268	127029269	3	52.6542	+	[score_CL=52.6542;score_E=107.591;score_B=160.245;score_UC=52.6542]
4	127029269	127029270	3	93.709	+	[score_CL=93.709;score_E=122.193;score_B=215.902;score_UC=93.709]
4	127029270	127029271	3	87.1383	+	[score_CL=87.1383;score_E=122.378;score_B=209.516;score_UC=87.1383]
4	127029271	127029272	3	67.643	+	[score_CL=67.643;score_E=108.647;score_B=176.29;score_UC=67.643]
4	127029272	127029273	3	6.61989	+	[score_CL=6.61989;score_E=102.312;score_B=108.934;score_UC=6.61989]
4	127029274	127029275	3	9.56449	+	[score_CL=9.56449;score_E=90.3798;score_B=93.1921;score_UC=9.56449]
4	127029275	127029276	3	7.01667	+	[score_CL=7.01667;score_E=94.738;score_B=90.77;score_UC=7.01667]
4	127029276	127029277	3	1.4597	+	[score_CL=1.4597;score_E=94.1874;score_B=80.958;score_UC=1.4597]
4	127029503	127029504	3	18.3048	+	[score_CL=18.3048;score_E=36.9901;score_B=55.2929;score_UC=18.3048]
4	127029515	127029516	3	1.83568	+	[score_CL=1.83568;score_E=34.7076;score_B=27.3892;score_UC=1.83568]
4	127029518	127029519	3	8.44514	+	[score_CL=8.44514;score_E=48.4755;score_B=52.3117;score_UC=8.44514]
4	127029519	127029520	3	17.6073	+	[score_CL=17.6073;score_E=47.859;score_B=62.5459;score_UC=17.6073]
4	127029520	127029521	3	6.32114	+	[score_CL=6.32114;score_E=49.6148;score_B=48.1026;score_UC=6.32114]
4	127029568	127029569	3	14.6623	+	[score_CL=17.2414;score_E=14.6623;score_B=31.9037;score_UC=14.6623]
4	127029569	127029570	3	14.6623	+	[score_CL=27.5945;score_E=14.6623;score_B=42.2568;score_UC=14.6623]
4	127029570	127029571	3	3.79463	+	[score_CL=3.79463;score_E=14.6613;score_B=18.4569;score_UC=3.79463]
4	127029832	127029833	3	2.78843	+	[score_CL=2.78843;score_E=37.8065;score_B=28.6051;score_UC=2.78843]
4	127029833	127029834	3	2.69463	+	[score_CL=2.69463;score_E=38.2359;score_B=28.7144;score_UC=2.69463]
4	127029841	127029842	3	14.7044	+	[score_CL=14.7044;score_E=49.2574;score_B=62.1397;score_UC=14.7044]
4	127029842	127029843	3	13.7536	+	[score_CL=13.7536;score_E=55.3905;score_B=67.9044;score_UC=13.7536]
4	127029843	127029844	3	12.0903	+	[score_CL=12.0903;score_E=49.6654;score_B=57.477;score_UC=12.0903]
4	127029951	127029952	3	5.88873	+	[score_CL=5.88873;score_E=92.3854;score_B=93.2038;score_UC=5.88873]
4	127029958	127029959	3	6.3101	+	[score_CL=6.3101;score_E=97.5552;score_B=99.2167;score_UC=6.3101]
4	127029961	127029962	3	6.26117	+	[score_CL=6.26117;score_E=119.844;score_B=117.422;score_UC=6.26117]
4	127029962	127029963	3	21.3062	+	[score_CL=21.3062;score_E=127.04;score_B=148.346;score_UC=21.3062]
4	127029963	127029964	3	34.7334	+	[score_CL=34.7334;score_E=120.002;score_B=154.736;score_UC=34.7334]
4	127029966	127029967	3	53.6701	+	[score_CL=53.6701;score_E=123.267;score_B=176.937;score_UC=53.6701]
4	127029967	127029968	3	40.3947	+	[score_CL=40.3947;score_E=143.009;score_B=183.404;score_UC=40.3947]
4	127029968	127029969	3	23.4883	+	[score_CL=23.4883;score_E=143.626;score_B=167.114;score_UC=23.4883]
4	127029969	127029970	3	44.7581	+	[score_CL=44.7581;score_E=123.64;score_B=168.398;score_UC=44.7581]
4	127029975	127029976	3	30.3448	+	[score_CL=30.3448;score_E=127.893;score_B=158.238;score_UC=30.3448]
4	127029976	127029977	3	41.0932	+	[score_CL=41.0932;score_E=130.955;score_B=172.048;score_UC=41.0932]
4	127029977	127029978	3	3.91263	+	[score_CL=3.91263;score_E=147.858;score_B=151.791;score_UC=3.91263]
4	127029978	127029979	3	21.1379	+	[score_CL=21.1379;score_E=133.056;score_B=154.193;score_UC=21.1379]
4	127029979	127029980	3	64.2988	+	[score_CL=64.2988;score_E=148.583;score_B=212.881;score_UC=64.2988]
4	127029980	127029981	3	59.2907	+	[score_CL=59.2907;score_E=128.554;score_B=187.845;score_UC=59.2907]
4	127029987	127029988	3	31.8624	+	[score_CL=31.8624;score_E=130.091;score_B=161.953;score_UC=31.8624]
4	127029988	127029989	3	19.0021	+	[score_CL=19.0021;score_E=130.713;score_B=149.715;score_UC=19.0021]
4	127029990	127029991	3	21.9985	+	[score_CL=21.9985;score_E=117.194;score_B=139.191;score_UC=21.9985]
4	127029991	127029992	3	5.34912	+	[score_CL=5.34912;score_E=131.179;score_B=129.044;score_UC=5.34912]
4	127030002	127030003	3	4.49105	+	[score_CL=4.49105;score_E=132.877;score_B=137.379;score_UC=4.49105]
4	127030003	127030004	3	54.4885	+	[score_CL=54.4885;score_E=137.302;score_B=191.79;score_UC=54.4885]
4	127030004	127030005	3	56.6918	+	[score_CL=56.6918;score_E=134.114;score_B=190.806;score_UC=56.6918]
4	127030005	127030006	3	2.63876	+	[score_CL=2.63876;score_E=131.324;score_B=134.032;score_UC=2.63876]
4	127030008	127030009	3	1.77418	+	[score_CL=1.77418;score_E=111.694;score_B=104.384;score_UC=1.77418]
4	127030185	127030186	3	0.250734	+	[score_CL=0.250734;score_E=48.5098;score_B=38.636;score_UC=0.250734]
4	127030242	127030243	3	22.5846	+	[score_CL=22.5846;score_E=79.4878;score_B=102.072;score_UC=22.5846]
4	127030243	127030244	3	73.3192	+	[score_CL=73.3192;score_E=98.854;score_B=172.173;score_UC=73.3192]
4	127030244	127030245	3	73.0418	+	[score_CL=73.0418;score_E=78.6239;score_B=151.666;score_UC=73.0418]
4	127030298	127030299	3	0.891927	+	[score_CL=0.891927;score_E=73.4583;score_B=64.6339;score_UC=0.891927]
4	127030301	127030302	3	3.90971	+	[score_CL=3.90971;score_E=94.5192;score_B=93.7121;score_UC=3.90971]
4	127030302	127030303	3	26.563	+	[score_CL=26.563;score_E=98.6147;score_B=125.178;score_UC=26.563]
4	127030303	127030304	3	32.5945	+	[score_CL=32.5945;score_E=113.435;score_B=146.029;score_UC=32.5945]
4	127030304	127030305	3	20.65	+	[score_CL=20.65;score_E=93.694;score_B=114.344;score_UC=20.65]
4	127030309	127030310	3	0.351139	+	[score_CL=0.351139;score_E=91.3603;score_B=76.2447;score_UC=0.351139]
4	127030310	127030311	3	11.7447	+	[score_CL=11.7447;score_E=92.9892;score_B=99.2625;score_UC=11.7447]
4	127030311	127030312	3	16.9421	+	[score_CL=16.9421;score_E=87.1156;score_B=103.579;score_UC=16.9421]
4	127030313	127030314	3	6.58802	+	[score_CL=6.58802;score_E=96.0391;score_B=102.628;score_UC=6.58802]
4	127030314	127030315	3	55.2974	+	[score_CL=55.2974;score_E=102.593;score_B=157.89;score_UC=55.2974]
4	127030315	127030316	3	82.25	+	[score_CL=82.25;score_E=94.7528;score_B=177.003;score_UC=82.25]
4	127030340	127030341	3	6.5063	+	[score_CL=6.5063;score_E=91.7563;score_B=88.5768;score_UC=6.5063]
4	127030341	127030342	3	18.5462	+	[score_CL=18.5462;score_E=79.3549;score_B=97.8199;score_UC=18.5462]
4	127030452	127030453	3	1.19809	+	[score_CL=1.19809;score_E=39.729;score_B=31.4381;score_UC=1.19809]
4	127030481	127030482	3	5.32654	+	[score_CL=5.32654;score_E=37.7935;score_B=37.4754;score_UC=5.32654]
4	127030487	127030488	3	0.306545	+	[score_CL=0.306545;score_E=43.3486;score_B=28.573;score_UC=0.306545]
4	127030488	127030489	3	1.7498	+	[score_CL=1.7498;score_E=45.5026;score_B=31.8612;score_UC=1.7498]
4	127030489	127030490	3	3.78565	+	[score_CL=3.78565;score_E=39.1751;score_B=33.8044;score_UC=3.78565]
4	127030514	127030515	3	2.95076	+	[score_CL=2.95076;score_E=34.8742;score_B=29.887;score_UC=2.95076]
4	127030596	127030597	3	9.54994	+	[score_CL=9.54994;score_E=50.5636;score_B=57.896;score_UC=9.54994]
4	127030597	127030598	3	21.2444	+	[score_CL=21.2444;score_E=50.3619;score_B=71.5967;score_UC=21.2444]
4	127030598	127030599	3	11.8711	+	[score_CL=11.8711;score_E=50.3364;score_B=61.7649;score_UC=11.8711]
4	127030620	127030621	3	5.73629	+	[score_CL=5.73629;score_E=36.863;score_B=36.6552;score_UC=5.73629]
4	127030621	127030622	3	0.0850142	+	[score_CL=0.0850142;score_E=45.8962;score_B=31.1055;score_UC=0.0850142]
4	127030625	127030626	3	8.45835	+	[score_CL=8.45835;score_E=44.0529;score_B=44.7441;score_UC=8.45835]
4	127030626	127030627	3	7.4026	+	[score_CL=7.4026;score_E=46.1361;score_B=43.7961;score_UC=7.4026]
4	127030627	127030628	3	0.436497	+	[score_CL=0.436497;score_E=48.9339;score_B=33.7225;score_UC=0.436497]
4	127030705	127030706	3	1.78186	+	[score_CL=1.78186;score_E=46.967;score_B=34.5146;score_UC=1.78186]
4	127030706	127030707	3	3.62568	+	[score_CL=3.62568;score_E=42.6681;score_B=36.2295;score_UC=3.62568]
4	127030856	127030857	3	2.03254	+	[score_CL=2.03254;score_E=46.0397;score_B=33.8845;score_UC=2.03254]
4	127030857	127030858	3	6.2498	+	[score_CL=6.2498;score_E=49.7092;score_B=47.3533;score_UC=6.2498]
4	127030858	127030859	3	14.216	+	[score_CL=14.216;score_E=43.017;score_B=55.2306;score_UC=14.216]
4	127030862	127030863	3	8.27574	+	[score_CL=8.27574;score_E=52.6118;score_B=52.7386;score_UC=8.27574]
4	127030863	127030864	3	15.4551	+	[score_CL=15.4551;score_E=60.8741;score_B=70.1189;score_UC=15.4551]
4	127030864	127030865	3	15.5326	+	[score_CL=15.5326;score_E=70.604;score_B=86.1317;score_UC=15.5326]
4	127030865	127030866	3	31.9564	+	[score_CL=31.9564;score_E=59.3848;score_B=91.3412;score_UC=31.9564]
4	127030866	127030867	3	6.59925	+	[score_CL=6.59925;score_E=57.2322;score_B=63.7603;score_UC=6.59925]
4	127030869	127030870	3	7.87214	+	[score_CL=7.87214;score_E=45.6892;score_B=45.0244;score_UC=7.87214]
4	127030870	127030871	3	7.91122	+	[score_CL=7.91122;score_E=50.1651;score_B=45.495;score_UC=7.91122]
4	127030871	127030872	3	4.55111	+	[score_CL=4.55111;score_E=52.9196;score_B=40.689;score_UC=4.55111]
4	127030872	127030873	3	5.15841	+	[score_CL=5.15841;score_E=43.2018;score_B=37.6585;score_UC=5.15841]
4	127030956	127030957	3	17.3545	+	[score_CL=17.3545;score_E=42.1688;score_B=59.5214;score_UC=17.3545]
4	127031034	127031035	3	2.18095	+	[score_CL=2.18095;score_E=48.0411;score_B=40.872;score_UC=2.18095]
4	127031037	127031038	3	1.62301	+	[score_CL=1.62301;score_E=55.2105;score_B=42.3686;score_UC=1.62301]
4	127031038	127031039	3	4.16421	+	[score_CL=4.16421;score_E=69.9343;score_B=65.888;score_UC=4.16421]
4	127031039	127031040	3	24.8648	+	[score_CL=24.8648;score_E=72.2734;score_B=97.1382;score_UC=24.8648]
4	127031040	127031041	3	61.9163	+	[score_CL=61.9163;score_E=87.3477;score_B=149.264;score_UC=61.9163]
4	127031041	127031042	3	40.8426	+	[score_CL=40.8426;score_E=87.385;score_B=128.228;score_UC=40.8426]
4	127031042	127031043	3	32.4348	+	[score_CL=32.4348;score_E=84.8208;score_B=117.256;score_UC=32.4348]
4	127031043	127031044	3	18.0053	+	[score_CL=18.0053;score_E=81.7461;score_B=99.7513;score_UC=18.0053]
4	127031044	127031045	3	14.8311	+	[score_CL=14.8311;score_E=65.5084;score_B=78.7867;score_UC=14.8311]
4	127031047	127031048	3	14.2228	+	[score_CL=14.2228;score_E=54.3706;score_B=66.5011;score_UC=14.2228]
4	127031048	127031049	3	6.48919	+	[score_CL=6.48919;score_E=72.7006;score_B=63.9227;score_UC=6.48919]
4	127031049	127031050	3	10.1308	+	[score_CL=10.1308;score_E=67.6679;score_B=66.4457;score_UC=10.1308]
4	127031050	127031051	3	13.3805	+	[score_CL=13.3805;score_E=62.9533;score_B=68.843;score_UC=13.3805]
4	127031051	127031052	3	5.0316	+	[score_CL=5.0316;score_E=62.0503;score_B=55.7644;score_UC=5.0316]
4	127031054	127031055	3	9.37413	+	[score_CL=9.37413;score_E=49.7968;score_B=55.5531;score_UC=9.37413]
4	127031055	127031056	3	1.87399	+	[score_CL=1.87399;score_E=64.2006;score_B=48.2206;score_UC=1.87399]
4	127031056	127031057	3	1.85025	+	[score_CL=1.85025;score_E=52.7819;score_B=40.8011;score_UC=1.85025]
4	127031057	127031058	3	0.502041	+	[score_CL=0.502041;score_E=56.2135;score_B=39.2995;score_UC=0.502041]
4	127031058	127031059	3	0.367202	+	[score_CL=0.367202;score_E=51.1425;score_B=38.1038;score_UC=0.367202]
4	127031062	127031063	3	7.00538	+	[score_CL=7.00538;score_E=67.4527;score_B=65.611;score_UC=7.00538]
4	127031063	127031064	3	20.2699	+	[score_CL=20.2699;score_E=55.9626;score_B=76.1614;score_UC=20.2699]
4	127031064	127031065	3	1.24504	+	[score_CL=1.24504;score_E=67.2409;score_B=57.9892;score_UC=1.24504]
4	127031066	127031067	3	7.43824	+	[score_CL=7.43824;score_E=61.6322;score_B=59.7064;score_UC=7.43824]
4	127031067	127031068	3	13.779	+	[score_CL=13.779;score_E=55.3329;score_B=65.9409;score_UC=13.779]
4	127031069	127031070	3	18.1828	+	[score_CL=18.1828;score_E=62.2467;score_B=80.1557;score_UC=18.1828]
4	127031070	127031071	3	14.4976	+	[score_CL=14.4976;score_E=81.2867;score_B=88.8429;score_UC=14.4976]
4	127031071	127031072	3	16.4375	+	[score_CL=16.4375;score_E=70.7783;score_B=81.902;score_UC=16.4375]
4	127031072	127031073	3	9.36866	+	[score_CL=9.36866;score_E=63.2306;score_B=65.6656;score_UC=9.36866]
4	127031076	127031077	3	1.55683	+	[score_CL=1.55683;score_E=61.4886;score_B=48.0363;score_UC=1.55683]
4	127031077	127031078	3	10.9542	+	[score_CL=10.9542;score_E=55.5153;score_B=59.4587;score_UC=10.9542]
4	127031078	127031079	3	7.41676	+	[score_CL=7.41676;score_E=57.3177;score_B=55.7914;score_UC=7.41676]
4	127031080	127031081	3	0.172822	+	[score_CL=0.172822;score_E=46.0612;score_B=36.0114;score_UC=0.172822]
4	127031295	127031296	3	10.8341	+	[score_CL=10.8341;score_E=29.3533;score_B=39.652;score_UC=10.8341]
4	127031296	127031297	3	7.89537	+	[score_CL=7.89537;score_E=29.4129;score_B=36.8378;score_UC=7.89537]
4	127031297	127031298	3	3.3386	+	[score_CL=3.3386;score_E=31.5397;score_B=28.9145;score_UC=3.3386]
4	127031298	127031299	3	4.08355	+	[score_CL=4.08355;score_E=31.4542;score_B=26.5183;score_UC=4.08355]
4	127031299	127031300	3	5.40271	+	[score_CL=5.40271;score_E=28.9664;score_B=27.5636;score_UC=5.40271]
4	127031815	127031816	3	1.68294	+	[score_CL=1.68294;score_E=19.5064;score_B=15.962;score_UC=1.68294]
4	127031816	127031817	3	0.733217	+	[score_CL=0.733217;score_E=19.9771;score_B=16.3123;score_UC=0.733217]
4	127031842	127031843	3	0.575039	+	[score_CL=0.575039;score_E=30.949;score_B=19.8342;score_UC=0.575039]
4	127031843	127031844	3	1.63184	+	[score_CL=1.63184;score_E=29.9953;score_B=21.0189;score_UC=1.63184]
4	127031844	127031845	3	1.24907	+	[score_CL=1.24907;score_E=35.6032;score_B=29.994;score_UC=1.24907]
4	127031845	127031846	3	10.9264	+	[score_CL=10.9264;score_E=31.1506;score_B=41.1921;score_UC=10.9264]
4	127031846	127031847	3	7.66475	+	[score_CL=7.66475;score_E=31.159;score_B=37.9236;score_UC=7.66475]
4	127031856	127031857	3	1.96556	+	[score_CL=1.96556;score_E=26.3126;score_B=21.5361;score_UC=1.96556]
4	127032047	127032048	3	3.68824	+	[score_CL=3.68824;score_E=26.8186;score_B=25.0666;score_UC=3.68824]
4	127032048	127032049	3	5.39642	+	[score_CL=5.39642;score_E=26.7985;score_B=28.9165;score_UC=5.39642]
4	127032049	127032050	3	7.03914	+	[score_CL=7.03914;score_E=26.7678;score_B=30.5875;score_UC=7.03914]
4	127032050	127032051	3	3.84563	+	[score_CL=3.84563;score_E=26.8197;score_B=26.8075;score_UC=3.84563]
4	127032056	127032057	3	5.04001	+	[score_CL=5.04001;score_E=24.5453;score_B=25.7457;score_UC=5.04001]
4	127032057	127032058	3	1.69484	+	[score_CL=1.69484;score_E=24.9057;score_B=22.4029;score_UC=1.69484]
4	127032228	127032229	3	3.7995	+	[score_CL=3.7995;score_E=40.0336;score_B=31.8883;score_UC=3.7995]
4	127032229	127032230	3	4.3336	+	[score_CL=4.3336;score_E=42.2121;score_B=32.6245;score_UC=4.3336]
4	127032230	127032231	3	3.06594	+	[score_CL=3.06594;score_E=44.3017;score_B=31.2433;score_UC=3.06594]
4	127032231	127032232	3	2.50974	+	[score_CL=2.50974;score_E=47.44;score_B=31.631;score_UC=2.50974]
4	127032232	127032233	3	4.74447	+	[score_CL=4.74447;score_E=51.7773;score_B=45.3829;score_UC=4.74447]
4	127032233	127032234	3	16.4184	+	[score_CL=16.4184;score_E=44.9874;score_B=57.7669;score_UC=16.4184]
4	127032234	127032235	3	5.47963	+	[score_CL=5.47963;score_E=69.0135;score_B=74.4926;score_UC=5.47963]
4	127032235	127032236	3	38.1984	+	[score_CL=38.1984;score_E=60.9017;score_B=99.1001;score_UC=38.1984]
4	127032236	127032237	3	28.4661	+	[score_CL=28.4661;score_E=70.025;score_B=98.4911;score_UC=28.4661]
4	127032237	127032238	3	30.0581	+	[score_CL=30.0581;score_E=69.5941;score_B=99.6522;score_UC=30.0581]
4	127032238	127032239	3	27.907	+	[score_CL=27.907;score_E=60.4046;score_B=88.3116;score_UC=27.907]
4	127032239	127032240	3	6.15402	+	[score_CL=6.15402;score_E=54.3422;score_B=59.0815;score_UC=6.15402]
4	127032242	127032243	3	1.85061	+	[score_CL=1.85061;score_E=51.642;score_B=40.2076;score_UC=1.85061]
4	127032243	127032244	3	14.0313	+	[score_CL=14.0313;score_E=44.6417;score_B=54.4995;score_UC=14.0313]
4	127032244	127032245	3	7.36996	+	[score_CL=7.36996;score_E=66.9652;score_B=64.1599;score_UC=7.36996]
4	127032245	127032246	3	21.5815	+	[score_CL=21.5815;score_E=58.3453;score_B=79.2114;score_UC=21.5815]
4	127032246	127032247	3	15.6441	+	[score_CL=15.6441;score_E=62.8636;score_B=77.0807;score_UC=15.6441]
4	127032247	127032248	3	10.8811	+	[score_CL=10.8811;score_E=53.8148;score_B=56.5111;score_UC=10.8811]
4	127032248	127032249	3	2.73419	+	[score_CL=2.73419;score_E=52.1498;score_B=38.2443;score_UC=2.73419]
4	127032249	127032250	3	2.26042	+	[score_CL=2.26042;score_E=56.0655;score_B=39.8281;score_UC=2.26042]
4	127032250	127032251	3	12.5103	+	[score_CL=12.5103;score_E=47.0366;score_B=53.4012;score_UC=12.5103]
4	127032251	127032252	3	9.23797	+	[score_CL=9.23797;score_E=59.0281;score_B=57.7743;score_UC=9.23797]
4	127032252	127032253	3	13.0669	+	[score_CL=13.0669;score_E=47.5297;score_B=54.5538;score_UC=13.0669]
4	127032253	127032254	3	2.77505	+	[score_CL=2.77505;score_E=54.2737;score_B=40.5141;score_UC=2.77505]
4	127032254	127032255	3	2.28255	+	[score_CL=2.28255;score_E=56.145;score_B=39.889;score_UC=2.28255]
4	127032255	127032256	3	12.5075	+	[score_CL=12.5075;score_E=58.3053;score_B=68.1063;score_UC=12.5075]
4	127032256	127032257	3	24.0318	+	[score_CL=24.0318;score_E=62.5015;score_B=86.4949;score_UC=24.0318]
4	127032257	127032258	3	15.5387	+	[score_CL=15.5387;score_E=66.0242;score_B=81.5629;score_UC=15.5387]
4	127032258	127032259	3	30.4726	+	[score_CL=30.4726;score_E=52.84;score_B=83.3127;score_UC=30.4726]
4	127032259	127032260	3	1.76206	+	[score_CL=1.76206;score_E=54.6052;score_B=55.9133;score_UC=1.76206]
4	127032336	127032337	3	4.28281	+	[score_CL=4.28281;score_E=27.7144;score_B=26.5754;score_UC=4.28281]
4	127032337	127032338	3	5.03531	+	[score_CL=5.03531;score_E=27.6197;score_B=27.2244;score_UC=5.03531]
4	127032370	127032371	3	9.20214	+	[score_CL=9.20214;score_E=11.744;score_B=20.852;score_UC=9.20214]
4	127032378	127032379	3	1.77279	+	[score_CL=1.77279;score_E=8.16028;score_B=5.13868;score_UC=1.77279]
4	127032383	127032384	3	2.31403	+	[score_CL=3.67374;score_E=4.63561;score_B=4.34067;score_UC=2.31403]
4	127032850	127032851	3	3.35317	+	[score_CL=3.35317;score_E=4.86598;score_B=8.23012;score_UC=3.35317]
4	127032851	127032852	3	4.87519	+	[score_CL=11.777;score_E=4.87519;score_B=16.6403;score_UC=4.87519]
4	127032852	127032853	3	4.87506	+	[score_CL=8.6539;score_E=4.87506;score_B=13.5358;score_UC=4.87506]
4	127032853	127032854	3	4.87365	+	[score_CL=6.11214;score_E=4.87365;score_B=10.9943;score_UC=4.87365]
4	127032854	127032855	3	2.44547	+	[score_CL=2.44547;score_E=4.8078;score_B=7.34296;score_UC=2.44547]
4	127032855	127032856	3	4.8894	+	[score_CL=6.68568;score_E=4.8894;score_B=11.5753;score_UC=4.8894]
4	127032915	127032916	3	2.03937	+	[score_CL=2.03937;score_E=23.8414;score_B=20.2392;score_UC=2.03937]
4	127032919	127032920	3	7.87948	+	[score_CL=7.87948;score_E=29.7818;score_B=37.6399;score_UC=7.87948]
4	127032920	127032921	3	14.8801	+	[score_CL=14.8801;score_E=29.7796;score_B=44.6597;score_UC=14.8801]
4	127032921	127032922	3	21.0814	+	[score_CL=21.0814;score_E=29.7796;score_B=50.861;score_UC=21.0814]
4	127032922	127032923	3	10.2042	+	[score_CL=10.2042;score_E=29.7799;score_B=39.9841;score_UC=10.2042]
4	127032923	127032924	3	0.06199	+	[score_CL=0.06199;score_E=31.6702;score_B=26.5854;score_UC=0.06199]
4	127032942	127032943	3	1.51675	+	[score_CL=1.51675;score_E=25.2119;score_B=19.2366;score_UC=1.51675]
4	127032943	127032944	3	0.626761	+	[score_CL=0.626761;score_E=29.7703;score_B=18.8109;score_UC=0.626761]
4	127032944	127032945	3	1.07969	+	[score_CL=1.07969;score_E=34.1398;score_B=30.1789;score_UC=1.07969]
4	127032945	127032946	3	12.9253	+	[score_CL=12.9253;score_E=31.8883;score_B=44.8136;score_UC=12.9253]
4	127032946	127032947	3	19.1898	+	[score_CL=19.1898;score_E=31.8883;score_B=51.0781;score_UC=19.1898]
4	127032947	127032948	3	14.9757	+	[score_CL=14.9757;score_E=31.8884;score_B=46.864;score_UC=14.9757]
4	127032948	127032949	3	22.7669	+	[score_CL=22.7669;score_E=31.8884;score_B=54.6552;score_UC=22.7669]
4	127032949	127032950	3	6.17301	+	[score_CL=6.17301;score_E=31.9188;score_B=38.0906;score_UC=6.17301]
4	127032950	127032951	3	5.39828	+	[score_CL=5.39828;score_E=31.8009;score_B=28.56;score_UC=5.39828]
4	127032952	127032953	3	5.43894	+	[score_CL=5.43894;score_E=29.047;score_B=28.2835;score_UC=5.43894]
4	127032953	127032954	3	6.19267	+	[score_CL=6.19267;score_E=28.7379;score_B=28.8492;score_UC=6.19267]
4	127032954	127032955	3	3.3702	+	[score_CL=3.3702;score_E=28.7717;score_B=25.252;score_UC=3.3702]
4	127033071	127033072	3	1.33624	+	[score_CL=1.33624;score_E=23.6138;score_B=18.2845;score_UC=1.33624]
4	127033072	127033073	3	1.34119	+	[score_CL=1.34119;score_E=23.6446;score_B=18.5485;score_UC=1.34119]
4	127033074	127033075	3	0.193565	+	[score_CL=0.193565;score_E=24.6628;score_B=16.7677;score_UC=0.193565]
4	127033090	127033091	3	0.237848	+	[score_CL=0.237848;score_E=24.1924;score_B=17.3205;score_UC=0.237848]
4	127033258	127033259	3	2.86865	+	[score_CL=2.86865;score_E=46.421;score_B=36.7753;score_UC=2.86865]
4	127033259	127033260	3	11.3733	+	[score_CL=11.3733;score_E=42.2877;score_B=46.3446;score_UC=11.3733]
4	127033260	127033261	3	5.95708	+	[score_CL=5.95708;score_E=55.7642;score_B=47.5464;score_UC=5.95708]
4	127033261	127033262	3	11.59	+	[score_CL=11.59;score_E=46.3118;score_B=48.6442;score_UC=11.59]
4	127033262	127033263	3	7.05717	+	[score_CL=7.05717;score_E=45.5378;score_B=43.1664;score_UC=7.05717]
4	127033277	127033278	3	1.37153	+	[score_CL=1.37153;score_E=42.6809;score_B=29.2451;score_UC=1.37153]
4	127033278	127033279	3	4.59541	+	[score_CL=4.59541;score_E=56.1368;score_B=57.2657;score_UC=4.59541]
4	127033279	127033280	3	29.0898	+	[score_CL=29.0898;score_E=52.3569;score_B=81.4467;score_UC=29.0898]
4	127033280	127033281	3	29.4261	+	[score_CL=29.4261;score_E=52.3559;score_B=81.782;score_UC=29.4261]
4	127033281	127033282	3	5.13141	+	[score_CL=5.13141;score_E=53.8888;score_B=57.9871;score_UC=5.13141]
4	127033301	127033302	3	14.4118	+	[score_CL=14.4118;score_E=41.9861;score_B=56.1082;score_UC=14.4118]
4	127033302	127033303	3	11.0795	+	[score_CL=11.0795;score_E=42.0351;score_B=52.8022;score_UC=11.0795]
4	127033479	127033480	3	3.74309	+	[score_CL=3.74309;score_E=28.1623;score_B=25.982;score_UC=3.74309]
4	127033480	127033481	3	5.07732	+	[score_CL=5.07732;score_E=28.041;score_B=27.3786;score_UC=5.07732]
4	127033501	127033502	3	0.203878	+	[score_CL=0.203878;score_E=30.9403;score_B=22.2413;score_UC=0.203878]
4	127033502	127033503	3	3.88074	+	[score_CL=3.88074;score_E=28.2383;score_B=25.9611;score_UC=3.88074]
4	127033509	127033510	3	0.675121	+	[score_CL=0.675121;score_E=29.8443;score_B=20.2651;score_UC=0.675121]
4	127033510	127033511	3	0.113475	+	[score_CL=0.113475;score_E=37.1894;score_B=21.3894;score_UC=0.113475]
4	127033511	127033512	3	2.32179	+	[score_CL=2.32179;score_E=31.465;score_B=23.3341;score_UC=2.32179]
4	127033512	127033513	3	1.65543	+	[score_CL=1.65543;score_E=32.4846;score_B=22.6883;score_UC=1.65543]
4	127034431	127034432	3	0.436584	+	[score_CL=0.436584;score_E=31.2458;score_B=19.936;score_UC=0.436584]
4	127034432	127034433	3	1.82262	+	[score_CL=1.82262;score_E=30.0089;score_B=23.125;score_UC=1.82262]
4	127034433	127034434	3	3.78018	+	[score_CL=3.78018;score_E=28.188;score_B=25.0663;score_UC=3.78018]
4	127034439	127034440	3	1.44701	+	[score_CL=1.44701;score_E=26.1351;score_B=20.4921;score_UC=1.44701]
4	127034446	127034447	3	10.6152	+	[score_CL=10.6152;score_E=30.7868;score_B=39.2282;score_UC=10.6152]
4	127034447	127034448	3	5.71438	+	[score_CL=5.71438;score_E=31.3611;score_B=34.452;score_UC=5.71438]
4	127034448	127034449	3	2.92938	+	[score_CL=2.92938;score_E=33.5357;score_B=26.4871;score_UC=2.92938]
4	127034449	127034450	3	3.21462	+	[score_CL=3.21462;score_E=31.7464;score_B=23.9246;score_UC=3.21462]
4	127034576	127034577	3	3.37025	+	[score_CL=3.37025;score_E=41.5763;score_B=36.7157;score_UC=3.37025]
4	127034582	127034583	3	6.70337	+	[score_CL=6.70337;score_E=49.8479;score_B=46.9209;score_UC=6.70337]
4	127034583	127034584	3	8.25217	+	[score_CL=8.25217;score_E=48.1527;score_B=48.5261;score_UC=8.25217]
4	127034590	127034591	3	1.88731	+	[score_CL=1.88731;score_E=49.0692;score_B=36.3044;score_UC=1.88731]
4	127034591	127034592	3	3.65216	+	[score_CL=3.65216;score_E=54.6233;score_B=43.4234;score_UC=3.65216]
4	127034592	127034593	3	8.86016	+	[score_CL=8.86016;score_E=52.3111;score_B=50.3393;score_UC=8.86016]
4	127034593	127034594	3	6.92423	+	[score_CL=6.92423;score_E=58.3999;score_B=50.6007;score_UC=6.92423]
4	127034594	127034595	3	7.48108	+	[score_CL=7.48108;score_E=48.7109;score_B=47.4917;score_UC=7.48108]
4	127034597	127034598	3	0.7333	+	[score_CL=0.7333;score_E=46.6285;score_B=32.9285;score_UC=0.7333]
4	127034598	127034599	3	1.17752	+	[score_CL=1.17752;score_E=47.0868;score_B=33.4736;score_UC=1.17752]
4	127034599	127034600	3	1.17498	+	[score_CL=1.17498;score_E=45.0156;score_B=33.4231;score_UC=1.17498]
4	127034684	127034685	3	8.4519	+	[score_CL=8.4519;score_E=54.988;score_B=57.4406;score_UC=8.4519]
4	127034685	127034686	3	16.4594	+	[score_CL=16.4594;score_E=48.875;score_B=64.7113;score_UC=16.4594]
4	127034693	127034694	3	6.20385	+	[score_CL=6.20385;score_E=60.0885;score_B=59.7387;score_UC=6.20385]
4	127034694	127034695	3	22.6836	+	[score_CL=22.6836;score_E=51.9232;score_B=74.498;score_UC=22.6836]
4	127034695	127034696	3	5.05034	+	[score_CL=5.05034;score_E=60.5119;score_B=57.9976;score_UC=5.05034]
4	127034696	127034697	3	0.128121	+	[score_CL=0.128121;score_E=50.4056;score_B=34.9418;score_UC=0.128121]
4	127034711	127034712	3	0.327408	+	[score_CL=0.327408;score_E=52.7646;score_B=37.6114;score_UC=0.327408]
4	127034712	127034713	3	7.42983	+	[score_CL=7.42983;score_E=43.2172;score_B=44.7176;score_UC=7.42983]
4	127034713	127034714	3	1.31984	+	[score_CL=1.31984;score_E=55.2913;score_B=38.6945;score_UC=1.31984]
4	127034714	127034715	3	1.25648	+	[score_CL=1.25648;score_E=50.2646;score_B=33.6717;score_UC=1.25648]
4	127034715	127034716	3	2.33499	+	[score_CL=2.33499;score_E=62.7165;score_B=51.0229;score_UC=2.33499]
4	127034716	127034717	3	18.824	+	[score_CL=18.824;score_E=49.9187;score_B=68.1916;score_UC=18.824]
4	127034717	127034718	3	6.76561	+	[score_CL=6.76561;score_E=57.9218;score_B=56.9253;score_UC=6.76561]
4	127034751	127034752	3	1.1106	+	[score_CL=1.1106;score_E=52.0735;score_B=41.2872;score_UC=1.1106]
4	127034752	127034753	3	12.7491	+	[score_CL=12.7491;score_E=40.9597;score_B=52.4773;score_UC=12.7491]
4	127034753	127034754	3	1.00447	+	[score_CL=1.00447;score_E=51.9634;score_B=40.948;score_UC=1.00447]
4	127034760	127034761	3	1.18447	+	[score_CL=1.18447;score_E=45.7933;score_B=32.1094;score_UC=1.18447]
4	127034761	127034762	3	4.60237	+	[score_CL=4.60237;score_E=45.1989;score_B=36.8479;score_UC=4.60237]
4	127034762	127034763	3	5.60842	+	[score_CL=5.60842;score_E=49.7783;score_B=40.3263;score_UC=5.60842]
4	127034763	127034764	3	7.39865	+	[score_CL=7.39865;score_E=42.9406;score_B=41.5229;score_UC=7.39865]
4	127124184	127124185	3	3.06422	+	[score_CL=3.06422;score_E=65.3713;score_B=55.1846;score_UC=3.06422]
4	127124185	127124186	3	11.7096	+	[score_CL=11.7096;score_E=59.8944;score_B=64.6914;score_UC=11.7096]
4	127124186	127124187	3	5.26956	+	[score_CL=5.26956;score_E=64.2098;score_B=58.3936;score_UC=5.26956]
4	127124191	127124192	3	3.34227	+	[score_CL=3.34227;score_E=62.4868;score_B=52.8113;score_UC=3.34227]
4	127124192	127124193	3	7.49118	+	[score_CL=7.49118;score_E=56.4395;score_B=57.1514;score_UC=7.49118]
4	127243820	127243821	3	10.1152	+	[score_CL=10.1152;score_E=225.236;score_B=235.351;score_UC=10.1152]
4	127243821	127243822	3	44.8387	+	[score_CL=44.8387;score_E=235.313;score_B=280.151;score_UC=44.8387]
4	127243822	127243823	3	59.2771	+	[score_CL=59.2771;score_E=244.269;score_B=303.546;score_UC=59.2771]
4	127243823	127243824	3	22.5531	+	[score_CL=22.5531;score_E=223.799;score_B=246.352;score_UC=22.5531]
4	127243828	127243829	3	11.9934	+	[score_CL=11.9934;score_E=224.086;score_B=236.079;score_UC=11.9934]
4	127243829	127243830	3	235.744	+	[score_CL=348.176;score_E=235.744;score_B=583.92;score_UC=235.744]
4	127243830	127243831	3	242.597	+	[score_CL=623.902;score_E=242.597;score_B=866.499;score_UC=242.597]
4	127243831	127243832	3	89.3162	+	[score_CL=89.3162;score_E=223.501;score_B=312.817;score_UC=89.3162]
4	127243832	127243833	3	1.6728	+	[score_CL=1.6728;score_E=221.193;score_B=223.038;score_UC=1.6728]
4	127243836	127243837	3	22.5624	+	[score_CL=22.5624;score_E=207.586;score_B=230.146;score_UC=22.5624]
4	127243837	127243838	3	7.89003	+	[score_CL=7.89003;score_E=218.211;score_B=221.074;score_UC=7.89003]
4	127247269	127247270	3	1.78666	+	[score_CL=1.78666;score_E=3.04295;score_B=4.67462;score_UC=1.78666]
4	127247270	127247271	3	3.09809	+	[score_CL=7.24872;score_E=3.09809;score_B=7.6909;score_UC=3.09809]
4	128238836	128238837	3	5.74386	+	[score_CL=5.74386;score_E=80.0343;score_B=81.0024;score_UC=5.74386]
4	128238837	128238838	3	25.8294	+	[score_CL=25.8294;score_E=65.4209;score_B=91.2503;score_UC=25.8294]
4	128238908	128238909	3	2.81708	+	[score_CL=2.81708;score_E=96.4195;score_B=85.787;score_UC=2.81708]
4	128238909	128238910	3	14.6581	+	[score_CL=14.6581;score_E=82.4544;score_B=96.7725;score_UC=14.6581]
4	128238957	128238958	3	3.12004	+	[score_CL=3.12004;score_E=81.2346;score_B=74.3824;score_UC=3.12004]
4	128238958	128238959	3	1.7615	+	[score_CL=1.7615;score_E=84.6026;score_B=72.246;score_UC=1.7615]
4	128238963	128238964	3	1.0073	+	[score_CL=1.0073;score_E=74.3036;score_B=65.6602;score_UC=1.0073]
4	128269842	128269843	3	27.1549	+	[score_CL=82.309;score_E=27.1549;score_B=109.464;score_UC=27.1549]
4	128720626	128720627	3	3.05749	+	[score_CL=3.05749;score_E=25.5608;score_B=22.8478;score_UC=3.05749]
4	128727699	128727700	3	0.406048	+	[score_CL=0.406048;score_E=39.2878;score_B=24.7597;score_UC=0.406048]
4	128727700	128727701	3	4.53344	+	[score_CL=4.53344;score_E=39.2975;score_B=31.9142;score_UC=4.53344]
4	128727701	128727702	3	7.11647	+	[score_CL=7.11647;score_E=39.7958;score_B=35.2015;score_UC=7.11647]
4	128727702	128727703	3	5.17814	+	[score_CL=5.17814;score_E=39.904;score_B=33.0126;score_UC=5.17814]
4	128727703	128727704	3	1.38189	+	[score_CL=1.38189;score_E=40.0276;score_B=26.7577;score_UC=1.38189]
4	128727706	128727707	3	4.23411	+	[score_CL=4.23411;score_E=30.975;score_B=28.9134;score_UC=4.23411]
4	128727727	128727728	3	1.39704	+	[score_CL=1.39704;score_E=42.2029;score_B=29.4332;score_UC=1.39704]
4	128727728	128727729	3	6.23257	+	[score_CL=6.23257;score_E=37.9167;score_B=34.4649;score_UC=6.23257]
4	128727729	128727730	3	3.58165	+	[score_CL=3.58165;score_E=40.3512;score_B=31.8327;score_UC=3.58165]
4	128728277	128728278	3	2.09469	+	[score_CL=2.09469;score_E=45.3391;score_B=33.3078;score_UC=2.09469]
4	128728278	128728279	3	6.06434	+	[score_CL=6.06434;score_E=44.6603;score_B=38.5784;score_UC=6.06434]
4	128728279	128728280	3	6.0083	+	[score_CL=6.0083;score_E=44.7752;score_B=38.5727;score_UC=6.0083]
4	128728280	128728281	3	2.07856	+	[score_CL=2.07856;score_E=45.4523;score_B=33.3878;score_UC=2.07856]
4	128728447	128728448	3	7.765	+	[score_CL=7.765;score_E=32.7761;score_B=35.5146;score_UC=7.765]
4	128728448	128728449	3	2.41495	+	[score_CL=2.41495;score_E=35.4118;score_B=30.1502;score_UC=2.41495]
4	128728922	128728923	3	8.18412	+	[score_CL=8.18412;score_E=44.722;score_B=44.7544;score_UC=8.18412]
4	128728923	128728924	3	9.99405	+	[score_CL=9.99405;score_E=51.1851;score_B=52.8803;score_UC=9.99405]
4	128728924	128728925	3	11.7473	+	[score_CL=11.7473;score_E=44.6137;score_B=51.7483;score_UC=11.7473]
4	128728949	128728950	3	3.97611	+	[score_CL=3.97611;score_E=34.2252;score_B=30.0265;score_UC=3.97611]
4	128729374	128729375	3	1.61225	+	[score_CL=1.61225;score_E=20.3075;score_B=16.3733;score_UC=1.61225]
4	128729375	128729376	3	2.09191	+	[score_CL=2.09191;score_E=20.3339;score_B=17.8564;score_UC=2.09191]
4	128729376	128729377	3	2.41433	+	[score_CL=2.41433;score_E=20.3435;score_B=18.8017;score_UC=2.41433]
4	128730585	128730586	3	0.0324049	+	[score_CL=0.0324049;score_E=30.4021;score_B=20.1332;score_UC=0.0324049]
4	128733619	128733620	3	4.22501	+	[score_CL=4.22501;score_E=35.0066;score_B=33.8908;score_UC=4.22501]
4	128733620	128733621	3	10.9128	+	[score_CL=10.9128;score_E=34.5815;score_B=40.8821;score_UC=10.9128]
4	128733621	128733622	3	4.22501	+	[score_CL=4.22501;score_E=35.0518;score_B=33.9816;score_UC=4.22501]
4	128733626	128733627	3	1.70613	+	[score_CL=1.70613;score_E=29.2852;score_B=22.3359;score_UC=1.70613]
4	128734419	128734420	3	0.951512	+	[score_CL=0.951512;score_E=43.2153;score_B=29.2714;score_UC=0.951512]
4	128734420	128734421	3	3.55111	+	[score_CL=3.55111;score_E=37.2617;score_B=31.7975;score_UC=3.55111]
4	128734482	128734483	3	2.73382	+	[score_CL=2.73382;score_E=46.371;score_B=35.3617;score_UC=2.73382]
4	128734483	128734484	3	9.83479	+	[score_CL=9.83479;score_E=46.0796;score_B=47.0868;score_UC=9.83479]
4	128734484	128734485	3	10.0322	+	[score_CL=10.0322;score_E=46.0792;score_B=47.2849;score_UC=10.0322]
4	128734485	128734486	3	2.9622	+	[score_CL=2.9622;score_E=46.1318;score_B=35.7552;score_UC=2.9622]
4	128734658	128734659	3	7.57212	+	[score_CL=7.57212;score_E=60.1247;score_B=58.9329;score_UC=7.57212]
4	128734659	128734660	3	8.93489	+	[score_CL=8.93489;score_E=64.6663;score_B=61.3381;score_UC=8.93489]
4	128734660	128734661	3	5.89438	+	[score_CL=5.89438;score_E=60.6736;score_B=56.0693;score_UC=5.89438]
4	128735198	128735199	3	3.20489	+	[score_CL=3.20489;score_E=118.781;score_B=114.279;score_UC=3.20489]
4	128735251	128735252	3	14.7227	+	[score_CL=14.7227;score_E=218.15;score_B=232.873;score_UC=14.7227]
4	128735252	128735253	3	30.5613	+	[score_CL=30.5613;score_E=233.638;score_B=264.199;score_UC=30.5613]
4	128735253	128735254	3	40.7087	+	[score_CL=40.7087;score_E=238.868;score_B=279.577;score_UC=40.7087]
4	128735254	128735255	3	24.8694	+	[score_CL=24.8694;score_E=219.139;score_B=244.008;score_UC=24.8694]
4	128735259	128735260	3	0.206076	+	[score_CL=0.206076;score_E=204.572;score_B=192.681;score_UC=0.206076]
4	128735276	128735277	3	2.15168	+	[score_CL=2.15168;score_E=203.157;score_B=196.611;score_UC=2.15168]
4	128735284	128735285	3	7.20589	+	[score_CL=7.20589;score_E=217.592;score_B=215.871;score_UC=7.20589]
4	128735285	128735286	3	19.0212	+	[score_CL=19.0212;score_E=219.829;score_B=236.182;score_UC=19.0212]
4	128735286	128735287	3	14.7426	+	[score_CL=14.7426;score_E=236.022;score_B=250.764;score_UC=14.7426]
4	128735287	128735288	3	44.2016	+	[score_CL=44.2016;score_E=215.22;score_B=259.421;score_UC=44.2016]
4	128735288	128735289	3	4.24798	+	[score_CL=4.24798;score_E=231.298;score_B=235.56;score_UC=4.24798]
4	128735289	128735290	3	15.3428	+	[score_CL=15.3428;score_E=219.187;score_B=234.499;score_UC=15.3428]
4	128735290	128735291	3	28.9988	+	[score_CL=28.9988;score_E=229.276;score_B=258.275;score_UC=28.9988]
4	128735291	128735292	3	35.3853	+	[score_CL=35.3853;score_E=231.538;score_B=266.923;score_UC=35.3853]
4	128735292	128735293	3	20.6537	+	[score_CL=20.6537;score_E=211.41;score_B=232.064;score_UC=20.6537]
4	128735293	128735294	3	0.22772	+	[score_CL=0.22772;score_E=230.032;score_B=230.823;score_UC=0.22772]
4	128735294	128735295	3	35.212	+	[score_CL=35.212;score_E=210.503;score_B=245.715;score_UC=35.212]
4	128735295	128735296	3	43.8382	+	[score_CL=43.8382;score_E=226.553;score_B=270.391;score_UC=43.8382]
4	128735296	128735297	3	19.6727	+	[score_CL=19.6727;score_E=208.274;score_B=227.947;score_UC=19.6727]
4	128735297	128735298	3	2.11347	+	[score_CL=2.11347;score_E=206.043;score_B=196.484;score_UC=2.11347]
4	128735298	128735299	3	0.560521	+	[score_CL=0.560521;score_E=190.642;score_B=176.195;score_UC=0.560521]
4	128735302	128735303	3	9.29221	+	[score_CL=9.29221;score_E=193.672;score_B=195.896;score_UC=9.29221]
4	128735303	128735304	3	14.6192	+	[score_CL=14.6192;score_E=207.277;score_B=216.576;score_UC=14.6192]
4	128735304	128735305	3	22.1639	+	[score_CL=22.1639;score_E=191.142;score_B=213.302;score_UC=22.1639]
4	128735309	128735310	3	15.6004	+	[score_CL=15.6004;score_E=185.655;score_B=200.128;score_UC=15.6004]
4	128735310	128735311	3	16.8845	+	[score_CL=16.8845;score_E=192.025;score_B=204.06;score_UC=16.8845]
4	128735311	128735312	3	9.19463	+	[score_CL=9.19463;score_E=182.513;score_B=184.633;score_UC=9.19463]
4	128735387	128735388	3	4.04074	+	[score_CL=4.04074;score_E=93.1918;score_B=87.4582;score_UC=4.04074]
4	128735388	128735389	3	21.3894	+	[score_CL=21.3894;score_E=76.2759;score_B=97.6639;score_UC=21.3894]
4	128735411	128735412	3	2.25903	+	[score_CL=2.25903;score_E=75.8616;score_B=64.1173;score_UC=2.25903]
4	128735412	128735413	3	9.7642	+	[score_CL=9.7642;score_E=65.2107;score_B=71.2971;score_UC=9.7642]
4	128736053	128736054	3	0.458447	+	[score_CL=3.28453;score_E=1.71036;score_B=0.810801;score_UC=0.458447]
4	128736054	128736055	3	0.495997	+	[score_CL=4.78969;score_E=1.71456;score_B=0.893247;score_UC=0.495997]
4	128736388	128736389	3	6.5743	+	[score_CL=6.5743;score_E=60.4527;score_B=61.8873;score_UC=6.5743]
4	128736389	128736390	3	0.133639	+	[score_CL=0.133639;score_E=72.533;score_B=55.8192;score_UC=0.133639]
4	128736395	128736396	3	0.890328	+	[score_CL=0.890328;score_E=77.6922;score_B=63.4624;score_UC=0.890328]
4	128736396	128736397	3	11.5081	+	[score_CL=11.5081;score_E=68.3764;score_B=74.8141;score_UC=11.5081]
4	128736397	128736398	3	4.83586	+	[score_CL=4.83586;score_E=79.2248;score_B=68.662;score_UC=4.83586]
4	128736398	128736399	3	3.78105	+	[score_CL=3.78105;score_E=76.4217;score_B=62.7102;score_UC=3.78105]
4	128736399	128736400	3	5.53103	+	[score_CL=5.53103;score_E=67.0814;score_B=63.4471;score_UC=5.53103]
4	128736402	128736403	3	13.3809	+	[score_CL=13.3809;score_E=74.419;score_B=84.7743;score_UC=13.3809]
4	128736403	128736404	3	10.5555	+	[score_CL=10.5555;score_E=87.9494;score_B=87.2957;score_UC=10.5555]
4	128736404	128736405	3	10.4722	+	[score_CL=10.4722;score_E=94.7525;score_B=94.6871;score_UC=10.4722]
4	128736405	128736406	3	20.6417	+	[score_CL=20.6417;score_E=95.3654;score_B=115.683;score_UC=20.6417]
4	128736406	128736407	3	22.4748	+	[score_CL=22.4748;score_E=90.5303;score_B=112.93;score_UC=22.4748]
4	128736407	128736408	3	6.82698	+	[score_CL=6.82698;score_E=88.1474;score_B=85.0902;score_UC=6.82698]
4	128736408	128736409	3	4.01247	+	[score_CL=4.01247;score_E=81.8264;score_B=68.1939;score_UC=4.01247]
4	128736409	128736410	3	6.82698	+	[score_CL=6.82698;score_E=89.1715;score_B=83.374;score_UC=6.82698]
4	128736410	128736411	3	20.4318	+	[score_CL=20.4318;score_E=86.6297;score_B=105.656;score_UC=20.4318]
4	128736411	128736412	3	14.4547	+	[score_CL=14.4547;score_E=104.967;score_B=119.421;score_UC=14.4547]
4	128736412	128736413	3	33.292	+	[score_CL=33.292;score_E=100.574;score_B=133.866;score_UC=33.292]
4	128736413	128736414	3	47.7214	+	[score_CL=47.7214;score_E=99.0751;score_B=146.797;score_UC=47.7214]
4	128736414	128736415	3	14.1365	+	[score_CL=14.1365;score_E=91.2084;score_B=105.345;score_UC=14.1365]
4	128736415	128736416	3	6.16669	+	[score_CL=6.16669;score_E=81.6342;score_B=76.4066;score_UC=6.16669]
4	128736416	128736417	3	0.864325	+	[score_CL=0.864325;score_E=76.3477;score_B=62.0726;score_UC=0.864325]
4	128736418	128736419	3	0.762116	+	[score_CL=0.762116;score_E=85.7411;score_B=71.8247;score_UC=0.762116]
4	128736419	128736420	3	15.9098	+	[score_CL=15.9098;score_E=73.1637;score_B=87.6813;score_UC=15.9098]
4	128736420	128736421	3	5.88297	+	[score_CL=5.88297;score_E=88.6895;score_B=79.1155;score_UC=5.88297]
4	128736421	128736422	3	5.83776	+	[score_CL=5.83776;score_E=87.0319;score_B=77.294;score_UC=5.83776]
4	128736422	128736423	3	14.0998	+	[score_CL=14.0998;score_E=81.1864;score_B=88.1336;score_UC=14.0998]
4	128736423	128736424	3	9.16573	+	[score_CL=9.16573;score_E=80.288;score_B=82.2626;score_UC=9.16573]
4	128736869	128736870	3	1.59708	+	[score_CL=1.59708;score_E=28.302;score_B=22.5014;score_UC=1.59708]
4	128736870	128736871	3	4.36241	+	[score_CL=4.36241;score_E=27.6763;score_B=25.3504;score_UC=4.36241]
4	128736871	128736872	3	2.09575	+	[score_CL=2.09575;score_E=28.4978;score_B=23.1167;score_UC=2.09575]
4	128736876	128736877	3	8.2536	+	[score_CL=8.2536;score_E=27.4347;score_B=33.3746;score_UC=8.2536]
4	128736877	128736878	3	3.56073	+	[score_CL=3.56073;score_E=27.6517;score_B=28.8215;score_UC=3.56073]
4	128736879	128736880	3	5.6762	+	[score_CL=5.6762;score_E=32.9443;score_B=38.2442;score_UC=5.6762]
4	128736880	128736881	3	16.9037	+	[score_CL=16.9037;score_E=32.6559;score_B=49.5589;score_UC=16.9037]
4	128736881	128736882	3	10.6251	+	[score_CL=10.6251;score_E=32.6564;score_B=43.2799;score_UC=10.6251]
4	128736929	128736930	3	5.68102	+	[score_CL=5.68102;score_E=27.7566;score_B=28.7301;score_UC=5.68102]
4	128736930	128736931	3	1.97723	+	[score_CL=1.97723;score_E=28.6744;score_B=25.0201;score_UC=1.97723]
4	128736959	128736960	3	7.67214	+	[score_CL=7.67214;score_E=27.4459;score_B=35.1147;score_UC=7.67214]
4	128736960	128736961	3	18.3242	+	[score_CL=18.3242;score_E=27.4424;score_B=45.7666;score_UC=18.3242]
4	128737318	128737319	3	0.12775	+	[score_CL=0.12775;score_E=26.2536;score_B=16.7083;score_UC=0.12775]
4	128737319	128737320	3	0.249927	+	[score_CL=0.249927;score_E=26.0504;score_B=17.3782;score_UC=0.249927]
4	128737320	128737321	3	1.24938	+	[score_CL=1.24938;score_E=24.2559;score_B=18.3608;score_UC=1.24938]
4	128751763	128751764	3	1.49659	+	[score_CL=1.49659;score_E=55.4111;score_B=42.4957;score_UC=1.49659]
4	128751764	128751765	3	15.5195	+	[score_CL=15.5195;score_E=53.7067;score_B=66.6358;score_UC=15.5195]
4	128751765	128751766	3	15.3172	+	[score_CL=15.3172;score_E=61.0202;score_B=76.3315;score_UC=15.3172]
4	128751766	128751767	3	20.1499	+	[score_CL=20.1499;score_E=52.5963;score_B=72.724;score_UC=20.1499]
4	128751821	128751822	3	4.07966	+	[score_CL=4.07966;score_E=70.6872;score_B=63.3709;score_UC=4.07966]
4	128751822	128751823	3	4.12992	+	[score_CL=4.12992;score_E=71.4907;score_B=64.3088;score_UC=4.12992]
4	128751860	128751861	3	11.8812	+	[score_CL=11.8812;score_E=124.719;score_B=132.187;score_UC=11.8812]
4	128751861	128751862	3	7.87731	+	[score_CL=7.87731;score_E=130.658;score_B=129.812;score_UC=7.87731]
4	128751911	128751912	3	0.849653	+	[score_CL=0.849653;score_E=147.546;score_B=136.116;score_UC=0.849653]
4	128751912	128751913	3	0.64444	+	[score_CL=0.64444;score_E=148.614;score_B=135.301;score_UC=0.64444]
4	128751942	128751943	3	7.38434	+	[score_CL=7.38434;score_E=142.352;score_B=149.577;score_UC=7.38434]
4	128751943	128751944	3	31.1237	+	[score_CL=31.1237;score_E=138.228;score_B=169.351;score_UC=31.1237]
4	128751944	128751945	3	9.76212	+	[score_CL=9.76212;score_E=145.531;score_B=154.76;score_UC=9.76212]
4	128751945	128751946	3	5.96063	+	[score_CL=5.96063;score_E=136.086;score_B=126.594;score_UC=5.96063]
4	128751946	128751947	3	5.93416	+	[score_CL=5.93416;score_E=141.647;score_B=132.1;score_UC=5.93416]
4	128751947	128751948	3	16.0203	+	[score_CL=16.0203;score_E=131.286;score_B=142.162;score_UC=16.0203]
4	128751948	128751949	3	7.2031	+	[score_CL=7.2031;score_E=133.562;score_B=131.653;score_UC=7.2031]
4	128751993	128751994	3	6.0066	+	[score_CL=6.0066;score_E=101.932;score_B=99.483;score_UC=6.0066]
4	128751994	128751995	3	3.56593	+	[score_CL=3.56593;score_E=106.141;score_B=97.0173;score_UC=3.56593]
4	128752066	128752067	3	2.13719	+	[score_CL=2.13719;score_E=150.613;score_B=144.048;score_UC=2.13719]
4	128752078	128752079	3	6.91294	+	[score_CL=6.91294;score_E=164.316;score_B=166.501;score_UC=6.91294]
4	128752089	128752090	3	5.09718	+	[score_CL=5.09718;score_E=186.475;score_B=180.313;score_UC=5.09718]
4	128752090	128752091	3	11.7374	+	[score_CL=11.7374;score_E=200.311;score_B=206.792;score_UC=11.7374]
4	128752091	128752092	3	24.4309	+	[score_CL=24.4309;score_E=187.965;score_B=212.395;score_UC=24.4309]
4	128752092	128752093	3	0.0546229	+	[score_CL=0.0546229;score_E=209.403;score_B=198.31;score_UC=0.0546229]
4	128752093	128752094	3	9.19532	+	[score_CL=9.19532;score_E=180.138;score_B=184.529;score_UC=9.19532]
4	128752094	128752095	3	2.2679	+	[score_CL=2.2679;score_E=208.711;score_B=191.738;score_UC=2.2679]
4	128752095	128752096	3	15.7183	+	[score_CL=15.7183;score_E=201.393;score_B=217.109;score_UC=15.7183]
4	128752096	128752097	3	29.3762	+	[score_CL=29.3762;score_E=205.283;score_B=234.659;score_UC=29.3762]
4	128752097	128752098	3	10.3945	+	[score_CL=10.3945;score_E=213.563;score_B=222.481;score_UC=10.3945]
4	128752098	128752099	3	14.4737	+	[score_CL=14.4737;score_E=211.425;score_B=225.899;score_UC=14.4737]
4	128752099	128752100	3	66.305	+	[score_CL=66.305;score_E=216.119;score_B=282.424;score_UC=66.305]
4	128752100	128752101	3	53.9642	+	[score_CL=53.9642;score_E=210.325;score_B=264.289;score_UC=53.9642]
4	128752101	128752102	3	9.36892	+	[score_CL=9.36892;score_E=201.532;score_B=210.901;score_UC=9.36892]
4	128752104	128752105	3	9.06515	+	[score_CL=9.06515;score_E=204.409;score_B=213.471;score_UC=9.06515]
4	128752105	128752106	3	33.2667	+	[score_CL=33.2667;score_E=213.951;score_B=247.218;score_UC=33.2667]
4	128752106	128752107	3	33.3565	+	[score_CL=33.3565;score_E=224.56;score_B=257.917;score_UC=33.3565]
4	128752107	128752108	3	51.8719	+	[score_CL=51.8719;score_E=224.986;score_B=276.858;score_UC=51.8719]
4	128752108	128752109	3	54.1107	+	[score_CL=54.1107;score_E=208.471;score_B=262.582;score_UC=54.1107]
4	128752109	128752110	3	3.57817	+	[score_CL=3.57817;score_E=205.825;score_B=209.431;score_UC=3.57817]
4	128752116	128752117	3	17.2225	+	[score_CL=17.2225;score_E=204.307;score_B=221.171;score_UC=17.2225]
4	128752117	128752118	3	16.3851	+	[score_CL=16.3851;score_E=223.401;score_B=234.625;score_UC=16.3851]
4	128752118	128752119	3	18.3397	+	[score_CL=18.3397;score_E=225.063;score_B=243.403;score_UC=18.3397]
4	128752119	128752120	3	56.6978	+	[score_CL=56.6978;score_E=211.141;score_B=267.839;score_UC=56.6978]
4	128752120	128752121	3	4.79856	+	[score_CL=4.79856;score_E=207.652;score_B=212.458;score_UC=4.79856]
4	128752251	128752252	3	12.6625	+	[score_CL=12.6625;score_E=135.48;score_B=147.976;score_UC=12.6625]
4	128752263	128752264	3	0.032186	+	[score_CL=0.032186;score_E=141.005;score_B=129.93;score_UC=0.032186]
4	128752316	128752317	3	4.94849	+	[score_CL=4.94849;score_E=163.703;score_B=168.659;score_UC=4.94849]
4	128752317	128752318	3	58.1708	+	[score_CL=58.1708;score_E=166.413;score_B=224.584;score_UC=58.1708]
4	128752318	128752319	3	18.7006	+	[score_CL=18.7006;score_E=182.368;score_B=201.068;score_UC=18.7006]
4	128752319	128752320	3	63.9862	+	[score_CL=63.9862;score_E=181.085;score_B=245.071;score_UC=63.9862]
4	128752320	128752321	3	38.4867	+	[score_CL=38.4867;score_E=170.178;score_B=208.664;score_UC=38.4867]
4	128752321	128752322	3	8.93271	+	[score_CL=8.93271;score_E=181.451;score_B=190.383;score_UC=8.93271]
4	128752322	128752323	3	30.4054	+	[score_CL=30.4054;score_E=161.796;score_B=192.202;score_UC=30.4054]
4	128752323	128752324	3	11.4819	+	[score_CL=11.4819;score_E=166.623;score_B=177.847;score_UC=11.4819]
4	128752324	128752325	3	6.34961	+	[score_CL=6.34961;score_E=152.513;score_B=148.854;score_UC=6.34961]
4	128752330	128752331	3	3.35285	+	[score_CL=3.35285;score_E=138.605;score_B=134.248;score_UC=3.35285]
4	128752339	128752340	3	4.98974	+	[score_CL=4.98974;score_E=134.712;score_B=133.608;score_UC=4.98974]
4	128752343	128752344	3	26.5351	+	[score_CL=26.5351;score_E=153.207;score_B=179.742;score_UC=26.5351]
4	128752344	128752345	3	50.8814	+	[score_CL=50.8814;score_E=171.943;score_B=222.825;score_UC=50.8814]
4	128752345	128752346	3	36.8762	+	[score_CL=36.8762;score_E=150.932;score_B=187.808;score_UC=36.8762]
4	128752379	128752380	3	7.50511	+	[score_CL=7.50511;score_E=122.292;score_B=120.973;score_UC=7.50511]
4	128752380	128752381	3	8.69395	+	[score_CL=8.69395;score_E=140.926;score_B=139.337;score_UC=8.69395]
4	128752381	128752382	3	23.099	+	[score_CL=23.099;score_E=134.138;score_B=157.009;score_UC=23.099]
4	128752382	128752383	3	13.0554	+	[score_CL=13.0554;score_E=151.564;score_B=164.62;score_UC=13.0554]
4	128752383	128752384	3	33.6844	+	[score_CL=33.6844;score_E=144.869;score_B=178.554;score_UC=33.6844]
4	128752384	128752385	3	36.7966	+	[score_CL=36.7966;score_E=129.972;score_B=166.769;score_UC=36.7966]
4	128752402	128752403	3	4.0573	+	[score_CL=4.0573;score_E=101.187;score_B=98.3571;score_UC=4.0573]
4	128752408	128752409	3	2.15048	+	[score_CL=2.15048;score_E=118.723;score_B=111.269;score_UC=2.15048]
4	128752409	128752410	3	21.9179	+	[score_CL=21.9179;score_E=104.426;score_B=126.333;score_UC=21.9179]
4	128752410	128752411	3	4.54487	+	[score_CL=4.54487;score_E=116.311;score_B=112.97;score_UC=4.54487]
4	128752720	128752721	3	2.8558	+	[score_CL=2.8558;score_E=52.9511;score_B=42.0087;score_UC=2.8558]
4	128752721	128752722	3	7.97915	+	[score_CL=7.97915;score_E=45.219;score_B=47.3816;score_UC=7.97915]
4	128752733	128752734	3	12.8834	+	[score_CL=12.8834;score_E=60.3796;score_B=69.7649;score_UC=12.8834]
4	128752734	128752735	3	14.9902	+	[score_CL=14.9902;score_E=58.5403;score_B=71.9351;score_UC=14.9902]
4	128752736	128752737	3	1.0853	+	[score_CL=1.0853;score_E=46.1777;score_B=37.6883;score_UC=1.0853]
4	128752769	128752770	3	2.31547	+	[score_CL=2.31547;score_E=54.0823;score_B=47.4915;score_UC=2.31547]
4	128752776	128752777	3	7.27205	+	[score_CL=7.27205;score_E=69.1674;score_B=67.1235;score_UC=7.27205]
4	128752777	128752778	3	14.0091	+	[score_CL=14.0091;score_E=63.307;score_B=73.9622;score_UC=14.0091]
4	128752778	128752779	3	0.722109	+	[score_CL=0.722109;score_E=73.014;score_B=58.829;score_UC=0.722109]
4	128752780	128752781	3	11.1652	+	[score_CL=11.1652;score_E=71.7905;score_B=77.7714;score_UC=11.1652]
4	128752781	128752782	3	16.5444	+	[score_CL=16.5444;score_E=86.9369;score_B=100.443;score_UC=16.5444]
4	128752782	128752783	3	22.6462	+	[score_CL=22.6462;score_E=79.101;score_B=101.459;score_UC=22.6462]
4	128752783	128752784	3	7.1645	+	[score_CL=7.1645;score_E=74.987;score_B=76.3177;score_UC=7.1645]
4	129127770	129127771	3	87.5104	+	[score_CL=123.24;score_E=87.5104;score_B=210.751;score_UC=87.5104]
4	129127771	129127772	3	106.756	+	[score_CL=129.264;score_E=106.756;score_B=236.021;score_UC=106.756]
4	129127772	129127773	3	106.796	+	[score_CL=163.994;score_E=106.796;score_B=270.79;score_UC=106.796]
4	129127773	129127774	3	78.8163	+	[score_CL=78.8163;score_E=106.82;score_B=185.636;score_UC=78.8163]
4	129127774	129127775	3	78.8807	+	[score_CL=78.8807;score_E=106.828;score_B=185.709;score_UC=78.8807]
4	129127775	129127776	3	31.3776	+	[score_CL=31.3776;score_E=106.812;score_B=138.189;score_UC=31.3776]
4	129127776	129127777	3	25.1841	+	[score_CL=25.1841;score_E=99.7912;score_B=124.975;score_UC=25.1841]
4	129127777	129127778	3	13.5151	+	[score_CL=13.5151;score_E=86.236;score_B=99.7077;score_UC=13.5151]
4	129218659	129218660	3	3.35792	+	[score_CL=3.35792;score_E=30.7404;score_B=26.8459;score_UC=3.35792]
4	129218953	129218954	3	8.68476	+	[score_CL=8.68476;score_E=72.3147;score_B=73.7645;score_UC=8.68476]
4	129218954	129218955	3	5.96239	+	[score_CL=5.96239;score_E=78.7723;score_B=71.3096;score_UC=5.96239]
4	129218955	129218956	3	3.04958	+	[score_CL=3.04958;score_E=79.9142;score_B=65.3032;score_UC=3.04958]
4	129218956	129218957	3	3.3138	+	[score_CL=3.3138;score_E=70.8768;score_B=62.7772;score_UC=3.3138]
4	129219060	129219061	3	3.45096	+	[score_CL=3.45096;score_E=83.8079;score_B=74.3923;score_UC=3.45096]
4	129219061	129219062	3	14.1804	+	[score_CL=14.1804;score_E=71.1227;score_B=84.3345;score_UC=14.1804]
4	129220683	129220684	3	3.35276	+	[score_CL=3.35276;score_E=48.8917;score_B=44.6802;score_UC=3.35276]
4	129220688	129220689	3	6.528	+	[score_CL=6.528;score_E=63.1983;score_B=59.895;score_UC=6.528]
4	129220689	129220690	3	13.8298	+	[score_CL=13.8298;score_E=71.2718;score_B=77.4461;score_UC=13.8298]
4	129220690	129220691	3	15.6448	+	[score_CL=15.6448;score_E=68.6003;score_B=78.6906;score_UC=15.6448]
4	129220691	129220692	3	5.65813	+	[score_CL=5.65813;score_E=73.0733;score_B=62.7556;score_UC=5.65813]
4	129220692	129220693	3	7.25247	+	[score_CL=7.25247;score_E=66.9255;score_B=60.1942;score_UC=7.25247]
4	129220693	129220694	3	11.9224	+	[score_CL=11.9224;score_E=76.1316;score_B=78.9976;score_UC=11.9224]
4	129220694	129220695	3	20.4322	+	[score_CL=20.4322;score_E=81.4942;score_B=101.857;score_UC=20.4322]
4	129220695	129220696	3	24.4698	+	[score_CL=24.4698;score_E=76.3805;score_B=100.836;score_UC=24.4698]
4	129220696	129220697	3	8.37834	+	[score_CL=8.37834;score_E=72.4385;score_B=74.1758;score_UC=8.37834]
4	129220697	129220698	3	4.19186	+	[score_CL=4.19186;score_E=62.8124;score_B=51.0562;score_UC=4.19186]
4	129220698	129220699	3	3.49145	+	[score_CL=3.49145;score_E=56.2197;score_B=45.8854;score_UC=3.49145]
4	129220699	129220700	3	1.13984	+	[score_CL=1.13984;score_E=57.121;score_B=42.5753;score_UC=1.13984]
4	129282682	129282683	3	0.586442	+	[score_CL=0.586442;score_E=31.7795;score_B=19.9556;score_UC=0.586442]
4	129282683	129282684	3	2.13146	+	[score_CL=2.13146;score_E=34.6184;score_B=24.5351;score_UC=2.13146]
4	129282684	129282685	3	5.21123	+	[score_CL=5.21123;score_E=34.4915;score_B=32.006;score_UC=5.21123]
4	129282685	129282686	3	9.03895	+	[score_CL=9.03895;score_E=34.1956;score_B=36.5917;score_UC=9.03895]
4	129282686	129282687	3	5.57642	+	[score_CL=5.57642;score_E=34.6069;score_B=33.2246;score_UC=5.57642]
4	129282687	129282688	3	5.05893	+	[score_CL=5.05893;score_E=33.8996;score_B=28.529;score_UC=5.05893]
4	129282690	129282691	3	28.3573	+	[score_CL=81.5717;score_E=28.3573;score_B=109.929;score_UC=28.3573]
4	129282691	129282692	3	21.6177	+	[score_CL=21.6177;score_E=28.3573;score_B=49.9751;score_UC=21.6177]
4	129302507	129302508	3	23.229	+	[score_CL=23.229;score_E=51.8518;score_B=75.0802;score_UC=23.229]
4	129302508	129302509	3	18.2958	+	[score_CL=18.2958;score_E=52.9559;score_B=71.2517;score_UC=18.2958]
4	129302509	129302510	3	10.9946	+	[score_CL=10.9946;score_E=53.8418;score_B=58.1684;score_UC=10.9946]
4	129302510	129302511	3	3.35264	+	[score_CL=3.35264;score_E=47.265;score_B=37.6449;score_UC=3.35264]
4	129363198	129363199	3	22.3606	+	[score_CL=22.3606;score_E=52.4904;score_B=74.851;score_UC=22.3606]
4	129363199	129363200	3	52.533	+	[score_CL=68.8049;score_E=52.533;score_B=121.338;score_UC=52.533]
4	129363200	129363201	3	9.45652	+	[score_CL=9.45652;score_E=52.6481;score_B=62.1046;score_UC=9.45652]
4	129400433	129400434	3	22.7796	+	[score_CL=22.7796;score_E=50.8441;score_B=73.6237;score_UC=22.7796]
4	129400434	129400435	3	23.3998	+	[score_CL=23.3998;score_E=51.9917;score_B=75.3915;score_UC=23.3998]
4	129400435	129400436	3	28.6965	+	[score_CL=28.6965;score_E=52.0011;score_B=80.6976;score_UC=28.6965]
4	129400436	129400437	3	16.3126	+	[score_CL=16.3126;score_E=51.9767;score_B=68.2894;score_UC=16.3126]
4	129400437	129400438	3	16.2325	+	[score_CL=16.2325;score_E=47.3115;score_B=62.8158;score_UC=16.2325]
4	129400444	129400445	3	0.541792	+	[score_CL=0.541792;score_E=34.768;score_B=23.035;score_UC=0.541792]
4	129400445	129400446	3	2.68764	+	[score_CL=2.68764;score_E=31.0642;score_B=25.1135;score_UC=2.68764]
4	129488167	129488168	3	2.61868	+	[score_CL=2.61868;score_E=31.3982;score_B=27.1915;score_UC=2.61868]
4	129488168	129488169	3	6.14993	+	[score_CL=6.14993;score_E=30.3146;score_B=30.8903;score_UC=6.14993]
4	129488250	129488251	3	6.70736	+	[score_CL=6.70736;score_E=60.0912;score_B=56.6782;score_UC=6.70736]
4	129488251	129488252	3	11.208	+	[score_CL=11.208;score_E=55.1349;score_B=61.2556;score_UC=11.208]
4	129488341	129488342	3	2.54852	+	[score_CL=2.54852;score_E=54.3595;score_B=43.1795;score_UC=2.54852]
4	129488342	129488343	3	7.15028	+	[score_CL=7.15028;score_E=55.7149;score_B=51.1052;score_UC=7.15028]
4	129488343	129488344	3	8.78907	+	[score_CL=8.78907;score_E=55.7137;score_B=52.8214;score_UC=8.78907]
4	129488344	129488345	3	4.62051	+	[score_CL=4.62051;score_E=53.5825;score_B=46.4816;score_UC=4.62051]
4	129515429	129515430	3	0.745311	+	[score_CL=0.745311;score_E=173.81;score_B=159.496;score_UC=0.745311]
4	129515430	129515431	3	2.91946	+	[score_CL=2.91946;score_E=171.044;score_B=162.635;score_UC=2.91946]
4	129515431	129515432	3	1.65268	+	[score_CL=1.65268;score_E=183.068;score_B=165.193;score_UC=1.65268]
4	129515432	129515433	3	4.74537	+	[score_CL=4.74537;score_E=191.767;score_B=196.517;score_UC=4.74537]
4	129515433	129515434	3	38.3295	+	[score_CL=38.3295;score_E=183.991;score_B=222.321;score_UC=38.3295]
4	129515434	129515435	3	9.07419	+	[score_CL=9.07419;score_E=190.347;score_B=199.421;score_UC=9.07419]
4	129515439	129515440	3	4.40914	+	[score_CL=4.40914;score_E=180.023;score_B=172.728;score_UC=4.40914]
4	129515440	129515441	3	4.95596	+	[score_CL=4.95596;score_E=195.669;score_B=184.828;score_UC=4.95596]
4	129515441	129515442	3	15.5926	+	[score_CL=15.5926;score_E=200.148;score_B=215.74;score_UC=15.5926]
4	129515442	129515443	3	32.9186	+	[score_CL=32.9186;score_E=211.079;score_B=243.997;score_UC=32.9186]
4	129515443	129515444	3	49.5641	+	[score_CL=49.5641;score_E=215.008;score_B=264.572;score_UC=49.5641]
4	129515444	129515445	3	53.3922	+	[score_CL=53.3922;score_E=215.227;score_B=268.62;score_UC=53.3922]
4	129515445	129515446	3	51.3078	+	[score_CL=51.3078;score_E=214.64;score_B=265.948;score_UC=51.3078]
4	129515446	129515447	3	20.4059	+	[score_CL=20.4059;score_E=211.119;score_B=231.525;score_UC=20.4059]
4	129515447	129515448	3	16.1496	+	[score_CL=16.1496;score_E=215.293;score_B=231.44;score_UC=16.1496]
4	129515448	129515449	3	30.579	+	[score_CL=30.579;score_E=212.316;score_B=242.895;score_UC=30.579]
4	129515449	129515450	3	22.5155	+	[score_CL=22.5155;score_E=208.607;score_B=231.122;score_UC=22.5155]
4	129515450	129515451	3	13.6181	+	[score_CL=13.6181;score_E=200.658;score_B=209.947;score_UC=13.6181]
4	129515451	129515452	3	5.80705	+	[score_CL=5.80705;score_E=201.691;score_B=191.542;score_UC=5.80705]
4	129515452	129515453	3	11.5562	+	[score_CL=11.5562;score_E=201.623;score_B=213.11;score_UC=11.5562]
4	129515453	129515454	3	32.8597	+	[score_CL=32.8597;score_E=207.103;score_B=239.963;score_UC=32.8597]
4	129515454	129515455	3	28.6256	+	[score_CL=28.6256;score_E=207.869;score_B=236.495;score_UC=28.6256]
4	129515455	129515456	3	13.9386	+	[score_CL=13.9386;score_E=214.064;score_B=227.998;score_UC=13.9386]
4	129515456	129515457	3	24.3904	+	[score_CL=24.3904;score_E=208.338;score_B=232.726;score_UC=24.3904]
4	129515457	129515458	3	23.8088	+	[score_CL=23.8088;score_E=199.11;score_B=222.918;score_UC=23.8088]
4	129515458	129515459	3	6.44233	+	[score_CL=6.44233;score_E=192.142;score_B=193.555;score_UC=6.44233]
4	129515601	129515602	3	0.338008	+	[score_CL=0.338008;score_E=85.826;score_B=75.7235;score_UC=0.338008]
4	129515636	129515637	3	1.31839	+	[score_CL=1.31839;score_E=109.83;score_B=101.032;score_UC=1.31839]
4	129515640	129515641	3	10.3874	+	[score_CL=10.3874;score_E=131.398;score_B=141.783;score_UC=10.3874]
4	129515641	129515642	3	32.3285	+	[score_CL=32.3285;score_E=134.62;score_B=166.949;score_UC=32.3285]
4	129515642	129515643	3	12.957	+	[score_CL=12.957;score_E=136.252;score_B=149.203;score_UC=12.957]
4	129515643	129515644	3	5.36647	+	[score_CL=5.36647;score_E=146.158;score_B=138.183;score_UC=5.36647]
4	129515644	129515645	3	22.82	+	[score_CL=22.82;score_E=123.103;score_B=145.842;score_UC=22.82]
4	129515645	129515646	3	5.36174	+	[score_CL=5.36174;score_E=149.669;score_B=143.013;score_UC=5.36174]
4	129515646	129515647	3	17.1196	+	[score_CL=17.1196;score_E=137.341;score_B=150.734;score_UC=17.1196]
4	129515647	129515648	3	19.2135	+	[score_CL=19.2135;score_E=135.722;score_B=153.014;score_UC=19.2135]
4	129515648	129515649	3	5.42233	+	[score_CL=5.42233;score_E=151.816;score_B=142.389;score_UC=5.42233]
4	129515649	129515650	3	19.1717	+	[score_CL=19.1717;score_E=128.7;score_B=145.829;score_UC=19.1717]
4	129515650	129515651	3	9.45391	+	[score_CL=9.45391;score_E=140.094;score_B=138.016;score_UC=9.45391]
4	129515651	129515652	3	7.50903	+	[score_CL=7.50903;score_E=144.334;score_B=141.202;score_UC=7.50903]
4	129515652	129515653	3	23.9862	+	[score_CL=23.9862;score_E=141.472;score_B=165.397;score_UC=23.9862]
4	129515653	129515654	3	19.9293	+	[score_CL=19.9293;score_E=141.473;score_B=161.356;score_UC=19.9293]
4	129515654	129515655	3	7.60405	+	[score_CL=7.60405;score_E=148.542;score_B=143.159;score_UC=7.60405]
4	129515655	129515656	3	14.7687	+	[score_CL=14.7687;score_E=124.858;score_B=135.86;score_UC=14.7687]
4	129515656	129515657	3	2.18703	+	[score_CL=2.18703;score_E=132.771;score_B=121.13;score_UC=2.18703]
4	129515664	129515665	3	2.45703	+	[score_CL=2.45703;score_E=123.077;score_B=111.811;score_UC=2.45703]
4	129515665	129515666	3	4.7874	+	[score_CL=4.7874;score_E=119.066;score_B=114.118;score_UC=4.7874]
4	129515666	129515667	3	0.535154	+	[score_CL=0.535154;score_E=124.575;score_B=109.763;score_UC=0.535154]
4	129820206	129820207	3	7.48293	+	[score_CL=7.48293;score_E=36.3064;score_B=37.2165;score_UC=7.48293]
4	129820207	129820208	3	3.26935	+	[score_CL=3.26935;score_E=40.2629;score_B=33.0657;score_UC=3.26935]
4	129820217	129820218	3	19.1288	+	[score_CL=19.1288;score_E=45.9937;score_B=65.0544;score_UC=19.1288]
4	129820218	129820219	3	12.2115	+	[score_CL=12.2115;score_E=49.235;score_B=61.3769;score_UC=12.2115]
4	129820219	129820220	3	8.54956	+	[score_CL=8.54956;score_E=45.9832;score_B=46.7402;score_UC=8.54956]
4	129820301	129820302	3	2.23885	+	[score_CL=2.23885;score_E=43.3567;score_B=37.5623;score_UC=2.23885]
4	129820302	129820303	3	11.6379	+	[score_CL=11.6379;score_E=36.9054;score_B=46.766;score_UC=11.6379]
4	129820310	129820311	3	18.9254	+	[score_CL=18.9254;score_E=44.2422;score_B=63.0376;score_UC=18.9254]
4	129820311	129820312	3	9.18118	+	[score_CL=9.18118;score_E=51.2595;score_B=57.9703;score_UC=9.18118]
4	129820312	129820313	3	8.00734	+	[score_CL=8.00734;score_E=43.654;score_B=43.3276;score_UC=8.00734]
4	129820319	129820320	3	1.97088	+	[score_CL=1.97088;score_E=38.6894;score_B=27.6857;score_UC=1.97088]
4	129820320	129820321	3	2.21896	+	[score_CL=2.21896;score_E=57.9695;score_B=55.738;score_UC=2.21896]
4	129820321	129820322	3	30.127	+	[score_CL=30.127;score_E=55.178;score_B=85.305;score_UC=30.127]
4	129820322	129820323	3	55.353	+	[score_CL=56.1933;score_E=55.353;score_B=111.546;score_UC=55.353]
4	129820323	129820324	3	10.5198	+	[score_CL=10.5198;score_E=69.2696;score_B=79.787;score_UC=10.5198]
4	129820324	129820325	3	16.7262	+	[score_CL=16.7262;score_E=64.5224;score_B=77.1069;score_UC=16.7262]
4	129820325	129820326	3	20.8134	+	[score_CL=20.8134;score_E=64.9753;score_B=84.6375;score_UC=20.8134]
4	129820326	129820327	3	14.36	+	[score_CL=14.36;score_E=69.4775;score_B=83.8349;score_UC=14.36]
4	129820327	129820328	3	37.2787	+	[score_CL=37.2787;score_E=56.5674;score_B=93.8461;score_UC=37.2787]
4	129820328	129820329	3	23.5213	+	[score_CL=23.5213;score_E=53.1862;score_B=76.7075;score_UC=23.5213]
4	129820417	129820418	3	3.57646	+	[score_CL=3.57646;score_E=56.046;score_B=46.8975;score_UC=3.57646]
4	129820418	129820419	3	15.1803	+	[score_CL=15.1803;score_E=56.065;score_B=71.2439;score_UC=15.1803]
4	129820419	129820420	3	25.8586	+	[score_CL=25.8586;score_E=54.1938;score_B=80.0524;score_UC=25.8586]
4	129820464	129820465	3	10.8162	+	[score_CL=10.8162;score_E=62.2206;score_B=69.538;score_UC=10.8162]
4	129820465	129820466	3	22.462	+	[score_CL=22.462;score_E=68.5364;score_B=90.5979;score_UC=22.462]
4	129820466	129820467	3	15.9324	+	[score_CL=15.9324;score_E=75.1462;score_B=88.4425;score_UC=15.9324]
4	129820467	129820468	3	14.193	+	[score_CL=14.193;score_E=75.1647;score_B=83.2875;score_UC=14.193]
4	129820468	129820469	3	19.0108	+	[score_CL=19.0108;score_E=57.8551;score_B=76.4652;score_UC=19.0108]
4	129820469	129820470	3	1.82563	+	[score_CL=1.82563;score_E=71.0547;score_B=56.38;score_UC=1.82563]
4	129820470	129820471	3	6.76359	+	[score_CL=6.76359;score_E=45.2668;score_B=44.2249;score_UC=6.76359]
4	129820471	129820472	3	1.47321	+	[score_CL=1.47321;score_E=58.9069;score_B=40.5048;score_UC=1.47321]
4	129820472	129820473	3	3.26767	+	[score_CL=3.26767;score_E=45.473;score_B=37.1707;score_UC=3.26767]
4	129820473	129820474	3	1.73073	+	[score_CL=1.73073;score_E=68.5284;score_B=54.9365;score_UC=1.73073]
4	129820474	129820475	3	21.2548	+	[score_CL=21.2548;score_E=63.7843;score_B=85.0391;score_UC=21.2548]
4	129820475	129820476	3	45.7239	+	[score_CL=45.7239;score_E=79.0908;score_B=124.815;score_UC=45.7239]
4	129820476	129820477	3	24.9537	+	[score_CL=24.9537;score_E=80.9757;score_B=105.929;score_UC=24.9537]
4	129820477	129820478	3	41.665	+	[score_CL=41.665;score_E=80.8982;score_B=122.563;score_UC=41.665]
4	129820478	129820479	3	56.1214	+	[score_CL=56.1214;score_E=80.7235;score_B=136.845;score_UC=56.1214]
4	129820479	129820480	3	22.7714	+	[score_CL=22.7714;score_E=80.6688;score_B=103.44;score_UC=22.7714]
4	129820480	129820481	3	23.0986	+	[score_CL=23.0986;score_E=77.6721;score_B=100.771;score_UC=23.0986]
4	129820481	129820482	3	49.4828	+	[score_CL=49.4828;score_E=62.6281;score_B=112.111;score_UC=49.4828]
4	129820482	129820483	3	2.52457	+	[score_CL=2.52457;score_E=80.4226;score_B=83.0243;score_UC=2.52457]
4	129820483	129820484	3	20.5458	+	[score_CL=20.5458;score_E=63.7147;score_B=84.2605;score_UC=20.5458]
4	129820484	129820485	3	62.713	+	[score_CL=62.713;score_E=66.6325;score_B=129.346;score_UC=62.713]
4	129820485	129820486	3	8.85324	+	[score_CL=8.85324;score_E=70.096;score_B=78.9494;score_UC=8.85324]
4	129820486	129820487	3	10.4047	+	[score_CL=10.4047;score_E=54.888;score_B=54.5127;score_UC=10.4047]
4	129820487	129820488	3	5.68841	+	[score_CL=5.68841;score_E=51.1874;score_B=46.2092;score_UC=5.68841]
4	129839158	129839159	3	14.7578	+	[score_CL=14.7578;score_E=97.7507;score_B=112.508;score_UC=14.7578]
4	129839159	129839160	3	89.0984	+	[score_CL=89.0984;score_E=113.028;score_B=202.126;score_UC=89.0984]
4	129839160	129839161	3	45.1391	+	[score_CL=45.1391;score_E=118.044;score_B=163.183;score_UC=45.1391]
4	129839161	129839162	3	60.136	+	[score_CL=60.136;score_E=110.584;score_B=170.72;score_UC=60.136]
4	129839162	129839163	3	12.5189	+	[score_CL=12.5189;score_E=98.6114;score_B=111.13;score_UC=12.5189]
4	129839165	129839166	3	0.0525059	+	[score_CL=0.0525059;score_E=98.7845;score_B=83.2578;score_UC=0.0525059]
4	129839166	129839167	3	13.1025	+	[score_CL=13.1025;score_E=102.621;score_B=113.244;score_UC=13.1025]
4	129839167	129839168	3	21.8738	+	[score_CL=21.8738;score_E=109.426;score_B=130.657;score_UC=21.8738]
4	129839168	129839169	3	14.1511	+	[score_CL=14.1511;score_E=101.901;score_B=115.581;score_UC=14.1511]
4	129839231	129839232	3	3.14981	+	[score_CL=3.14981;score_E=143.208;score_B=133.24;score_UC=3.14981]
4	129839232	129839233	3	15.2952	+	[score_CL=15.2952;score_E=129.372;score_B=144.416;score_UC=15.2952]
4	129839241	129839242	3	22.0846	+	[score_CL=22.0846;score_E=129.96;score_B=152.045;score_UC=22.0846]
4	129839243	129839244	3	21.1341	+	[score_CL=21.1341;score_E=144.332;score_B=165.458;score_UC=21.1341]
4	129839244	129839245	3	13.8288	+	[score_CL=13.8288;score_E=170.341;score_B=184.17;score_UC=13.8288]
4	129839245	129839246	3	36.5933	+	[score_CL=36.5933;score_E=165.28;score_B=201.874;score_UC=36.5933]
4	129839246	129839247	3	56.9112	+	[score_CL=56.9112;score_E=164.006;score_B=220.917;score_UC=56.9112]
4	129839247	129839248	3	13.6804	+	[score_CL=13.6804;score_E=170.986;score_B=184.667;score_UC=13.6804]
4	129839248	129839249	3	58.5061	+	[score_CL=58.5061;score_E=165.546;score_B=224.052;score_UC=58.5061]
4	129839249	129839250	3	46.009	+	[score_CL=46.009;score_E=171.166;score_B=217.175;score_UC=46.009]
4	129839250	129839251	3	59.4498	+	[score_CL=59.4498;score_E=150.717;score_B=210.167;score_UC=59.4498]
4	129839269	129839270	3	19.6559	+	[score_CL=19.6559;score_E=146.046;score_B=165.687;score_UC=19.6559]
4	129839270	129839271	3	21.2807	+	[score_CL=21.2807;score_E=143.745;score_B=165.023;score_UC=21.2807]
4	129839289	129839290	3	1.09687	+	[score_CL=1.09687;score_E=117.884;score_B=104.015;score_UC=1.09687]
4	129839290	129839291	3	5.76276	+	[score_CL=5.76276;score_E=108.501;score_B=107.618;score_UC=5.76276]
4	129839294	129839295	3	2.01134	+	[score_CL=2.01134;score_E=102.706;score_B=95.9036;score_UC=2.01134]
4	129839421	129839422	3	17.4972	+	[score_CL=17.4972;score_E=113.914;score_B=131.134;score_UC=17.4972]
4	129839422	129839423	3	15.5695	+	[score_CL=15.5695;score_E=116.021;score_B=130.533;score_UC=15.5695]
4	129839425	129839426	3	11.6885	+	[score_CL=11.6885;score_E=99.5388;score_B=110.836;score_UC=11.6885]
4	129839428	129839429	3	47.8943	+	[score_CL=47.8943;score_E=120.668;score_B=168.562;score_UC=47.8943]
4	129839429	129839430	3	79.915	+	[score_CL=79.915;score_E=140.04;score_B=219.955;score_UC=79.915]
4	129839430	129839431	3	33.1155	+	[score_CL=33.1155;score_E=119.642;score_B=152.757;score_UC=33.1155]
4	129839442	129839443	3	28.9663	+	[score_CL=28.9663;score_E=106.36;score_B=135.326;score_UC=28.9663]
4	129839443	129839444	3	6.36447	+	[score_CL=6.36447;score_E=123.535;score_B=125.793;score_UC=6.36447]
4	129839444	129839445	3	4.3783	+	[score_CL=4.3783;score_E=107.703;score_B=99.7537;score_UC=4.3783]
4	129839451	129839452	3	19.8174	+	[score_CL=19.8174;score_E=111.567;score_B=131.354;score_UC=19.8174]
4	129839452	129839453	3	13.7226	+	[score_CL=13.7226;score_E=116.327;score_B=128.26;score_UC=13.7226]
4	129839530	129839531	3	14.687	+	[score_CL=14.687;score_E=95.3707;score_B=110.058;score_UC=14.687]
4	129839531	129839532	3	109.803	+	[score_CL=198.351;score_E=109.803;score_B=308.154;score_UC=109.803]
4	129839532	129839533	3	114.103	+	[score_CL=410.482;score_E=114.103;score_B=524.585;score_UC=114.103]
4	129839533	129839534	3	113.854	+	[score_CL=408.906;score_E=113.854;score_B=522.761;score_UC=113.854]
4	129839534	129839535	3	113.603	+	[score_CL=197.786;score_E=113.603;score_B=311.389;score_UC=113.603]
4	129839535	129839536	3	83.3877	+	[score_CL=83.3877;score_E=113.349;score_B=196.736;score_UC=83.3877]
4	129839536	129839537	3	75.9145	+	[score_CL=75.9145;score_E=92.5698;score_B=168.484;score_UC=75.9145]
4	129845071	129845072	3	5.37067	+	[score_CL=5.37067;score_E=31.9209;score_B=29.822;score_UC=5.37067]
4	129845072	129845073	3	4.26191	+	[score_CL=4.26191;score_E=32.3208;score_B=28.8252;score_UC=4.26191]
4	129845076	129845077	3	4.45616	+	[score_CL=4.45616;score_E=33.8094;score_B=35.389;score_UC=4.45616]
4	129845077	129845078	3	11.4246	+	[score_CL=11.4246;score_E=33.1662;score_B=42.43;score_UC=11.4246]
4	129845085	129845086	3	5.60434	+	[score_CL=5.60434;score_E=33.0284;score_B=31.4092;score_UC=5.60434]
4	129845086	129845087	3	2.1882	+	[score_CL=2.1882;score_E=36.1069;score_B=28.0838;score_UC=2.1882]
4	129845103	129845104	3	0.034116	+	[score_CL=0.034116;score_E=43.9877;score_B=28.6954;score_UC=0.034116]
4	129845104	129845105	3	7.12231	+	[score_CL=7.12231;score_E=39.88;score_B=40.9419;score_UC=7.12231]
4	129845105	129845106	3	10.3442	+	[score_CL=10.3442;score_E=39.0458;score_B=44.2154;score_UC=10.3442]
4	129845107	129845108	3	3.21477	+	[score_CL=3.21477;score_E=37.5918;score_B=28.7127;score_UC=3.21477]
4	129845108	129845109	3	3.45193	+	[score_CL=3.45193;score_E=37.4983;score_B=29.0062;score_UC=3.45193]
4	129845109	129845110	3	0.000981772	+	[score_CL=0.000981772;score_E=40.82;score_B=25.355;score_UC=0.000981772]
4	129845140	129845141	3	0.853795	+	[score_CL=0.853795;score_E=33.4004;score_B=24.5663;score_UC=0.853795]
4	129845142	129845143	3	0.0552512	+	[score_CL=0.0552512;score_E=42.8792;score_B=27.3406;score_UC=0.0552512]
4	129845143	129845144	3	4.78851	+	[score_CL=4.78851;score_E=40.2969;score_B=33.2277;score_UC=4.78851]
4	129845144	129845145	3	5.3861	+	[score_CL=5.3861;score_E=42.7858;score_B=34.0983;score_UC=5.3861]
4	129845145	129845146	3	4.10313	+	[score_CL=4.10313;score_E=40.236;score_B=32.2244;score_UC=4.10313]
4	129845161	129845162	3	0.390404	+	[score_CL=0.390404;score_E=34.0107;score_B=23.2172;score_UC=0.390404]
4	129845176	129845177	3	0.0771956	+	[score_CL=0.0771956;score_E=34.6469;score_B=21.8832;score_UC=0.0771956]
4	129845177	129845178	3	0.104384	+	[score_CL=0.104384;score_E=38.8583;score_B=22.2638;score_UC=0.104384]
4	129845178	129845179	3	0.786491	+	[score_CL=0.786491;score_E=32.9821;score_B=22.8081;score_UC=0.786491]
4	129845184	129845185	3	0.696693	+	[score_CL=0.696693;score_E=38.9592;score_B=26.396;score_UC=0.696693]
4	129845185	129845186	3	5.3366	+	[score_CL=5.3366;score_E=34.7172;score_B=31.0189;score_UC=5.3366]
4	129845186	129845187	3	2.76158	+	[score_CL=2.76158;score_E=36.9996;score_B=28.344;score_UC=2.76158]
4	129847793	129847794	3	7.62073	+	[score_CL=7.62073;score_E=57.9609;score_B=58.3493;score_UC=7.62073]
4	129847794	129847795	3	4.08924	+	[score_CL=4.08924;score_E=79.6921;score_B=66.1519;score_UC=4.08924]
4	129847795	129847796	3	14.8085	+	[score_CL=14.8085;score_E=79.2144;score_B=92.532;score_UC=14.8085]
4	129847796	129847797	3	24.694	+	[score_CL=24.694;score_E=88.3115;score_B=112.96;score_UC=24.694]
4	129847797	129847798	3	18.674	+	[score_CL=18.674;score_E=92.8862;score_B=111.48;score_UC=18.674]
4	129847798	129847799	3	18.4163	+	[score_CL=18.4163;score_E=94.4788;score_B=112.895;score_UC=18.4163]
4	129847799	129847800	3	30.9546	+	[score_CL=30.9546;score_E=94.6741;score_B=125.629;score_UC=30.9546]
4	129847800	129847801	3	28.9759	+	[score_CL=28.9759;score_E=89.8269;score_B=118.803;score_UC=28.9759]
4	129847801	129847802	3	14.1399	+	[score_CL=14.1399;score_E=94.9927;score_B=109.042;score_UC=14.1399]
4	129847802	129847803	3	19.1834	+	[score_CL=19.1834;score_E=71.3026;score_B=90.4283;score_UC=19.1834]
4	129847808	129847809	3	8.94581	+	[score_CL=8.94581;score_E=79.6289;score_B=88.569;score_UC=8.94581]
4	129847809	129847810	3	33.0919	+	[score_CL=33.0919;score_E=78.1761;score_B=111.268;score_UC=33.0919]
4	129847810	129847811	3	9.88146	+	[score_CL=9.88146;score_E=86.8842;score_B=96.6454;score_UC=9.88146]
4	129847811	129847812	3	8.0283	+	[score_CL=8.0283;score_E=73.5924;score_B=69.712;score_UC=8.0283]
4	129847812	129847813	3	3.72115	+	[score_CL=3.72115;score_E=81.0923;score_B=66.7995;score_UC=3.72115]
4	129847813	129847814	3	9.26789	+	[score_CL=9.26789;score_E=64.4088;score_B=68.13;score_UC=9.26789]
4	129847815	129847816	3	0.309838	+	[score_CL=0.309838;score_E=61.9247;score_B=51.0486;score_UC=0.309838]
4	129847817	129847818	3	6.86554	+	[score_CL=6.86554;score_E=82.022;score_B=88.8788;score_UC=6.86554]
4	129847818	129847819	3	34.7112	+	[score_CL=34.7112;score_E=88.7841;score_B=123.495;score_UC=34.7112]
4	129847819	129847820	3	49.349	+	[score_CL=49.349;score_E=98.8458;score_B=148.195;score_UC=49.349]
4	129847820	129847821	3	18.1518	+	[score_CL=18.1518;score_E=88.8122;score_B=106.964;score_UC=18.1518]
4	129847821	129847822	3	7.87881	+	[score_CL=7.87881;score_E=89.7495;score_B=84.0587;score_UC=7.87881]
4	129847822	129847823	3	9.90604	+	[score_CL=9.90604;score_E=79.8327;score_B=77.9611;score_UC=9.90604]
4	129847823	129847824	3	9.96517	+	[score_CL=9.96517;score_E=92.4931;score_B=94.6909;score_UC=9.96517]
4	129847824	129847825	3	24.524	+	[score_CL=24.524;score_E=92.6506;score_B=117.175;score_UC=24.524]
4	129847825	129847826	3	34.9346	+	[score_CL=34.9346;score_E=89.4534;score_B=124.388;score_UC=34.9346]
4	129847826	129847827	3	7.99588	+	[score_CL=7.99588;score_E=93.3035;score_B=101.174;score_UC=7.99588]
4	129847827	129847828	3	11.7102	+	[score_CL=11.7102;score_E=78.8611;score_B=80.623;score_UC=11.7102]
4	129847828	129847829	3	8.52013	+	[score_CL=8.52013;score_E=74.1208;score_B=74.8003;score_UC=8.52013]
4	129848049	129848050	3	12.1913	+	[score_CL=12.1913;score_E=73.3998;score_B=81.4492;score_UC=12.1913]
4	129848050	129848051	3	17.4697	+	[score_CL=17.4697;score_E=78.5812;score_B=91.7435;score_UC=17.4697]
4	129848051	129848052	3	10.1562	+	[score_CL=10.1562;score_E=73.8145;score_B=77.9229;score_UC=10.1562]
4	129848150	129848151	3	8.10336	+	[score_CL=8.10336;score_E=151.006;score_B=151.184;score_UC=8.10336]
4	129848151	129848152	3	6.27318	+	[score_CL=6.27318;score_E=154.812;score_B=151.044;score_UC=6.27318]
4	129848193	129848194	3	3.38619	+	[score_CL=3.38619;score_E=201.504;score_B=204.923;score_UC=3.38619]
4	129848194	129848195	3	39.9192	+	[score_CL=39.9192;score_E=204.767;score_B=244.686;score_UC=39.9192]
4	129848195	129848196	3	64.8	+	[score_CL=64.8;score_E=220.383;score_B=285.183;score_UC=64.8]
4	129848196	129848197	3	35.9115	+	[score_CL=35.9115;score_E=218.27;score_B=254.182;score_UC=35.9115]
4	129848197	129848198	3	18.7879	+	[score_CL=18.7879;score_E=219.922;score_B=238.71;score_UC=18.7879]
4	129848198	129848199	3	43.0803	+	[score_CL=43.0803;score_E=218.718;score_B=261.799;score_UC=43.0803]
4	129848199	129848200	3	57.4157	+	[score_CL=57.4157;score_E=219.305;score_B=276.72;score_UC=57.4157]
4	129848200	129848201	3	23.4376	+	[score_CL=23.4376;score_E=198.519;score_B=221.957;score_UC=23.4376]
4	129848206	129848207	3	2.31973	+	[score_CL=2.31973;score_E=190.748;score_B=179.12;score_UC=2.31973]
4	129848207	129848208	3	10.7042	+	[score_CL=10.7042;score_E=190.4;score_B=193.079;score_UC=10.7042]
4	129848208	129848209	3	11.4135	+	[score_CL=11.4135;score_E=202.447;score_B=203.513;score_UC=11.4135]
4	129848209	129848210	3	15.6237	+	[score_CL=15.6237;score_E=201.333;score_B=210.809;score_UC=15.6237]
4	129848210	129848211	3	14.2549	+	[score_CL=14.2549;score_E=190.823;score_B=202.858;score_UC=14.2549]
4	129848258	129848259	3	3.49457	+	[score_CL=3.49457;score_E=161.118;score_B=153.102;score_UC=3.49457]
4	129848259	129848260	3	3.35258	+	[score_CL=3.35258;score_E=161.4;score_B=152.8;score_UC=3.35258]
4	129848262	129848263	3	6.24746	+	[score_CL=6.24746;score_E=156.923;score_B=157.695;score_UC=6.24746]
4	129848263	129848264	3	0.154763	+	[score_CL=0.154763;score_E=166.915;score_B=151.485;score_UC=0.154763]
4	129848296	129848297	3	4.78884	+	[score_CL=4.78884;score_E=156.219;score_B=153.656;score_UC=4.78884]
4	129848297	129848298	3	0.826953	+	[score_CL=0.826953;score_E=163.983;score_B=149.664;score_UC=0.826953]
4	129848300	129848301	3	23.7455	+	[score_CL=23.7455;score_E=175.37;score_B=199.116;score_UC=23.7455]
4	129848301	129848302	3	42.77	+	[score_CL=42.77;score_E=174.296;score_B=217.066;score_UC=42.77]
4	129848316	129848317	3	5.79371	+	[score_CL=5.79371;score_E=156.315;score_B=153.496;score_UC=5.79371]
4	129848317	129848318	3	3.48744	+	[score_CL=3.48744;score_E=160.217;score_B=150.951;score_UC=3.48744]
4	129848321	129848322	3	8.0792	+	[score_CL=8.0792;score_E=168.688;score_B=168.524;score_UC=8.0792]
4	129848322	129848323	3	17.2721	+	[score_CL=17.2721;score_E=170.856;score_B=183.683;score_UC=17.2721]
4	129848323	129848324	3	11.6961	+	[score_CL=11.6961;score_E=167.898;score_B=175.049;score_UC=11.6961]
4	129848325	129848326	3	1.72015	+	[score_CL=1.72015;score_E=170.585;score_B=171.06;score_UC=1.72015]
4	129848326	129848327	3	30.4825	+	[score_CL=30.4825;score_E=170.004;score_B=200.486;score_UC=30.4825]
4	129848327	129848328	3	18.5595	+	[score_CL=18.5595;score_E=168.532;score_B=187.091;score_UC=18.5595]
4	129848333	129848334	3	20.3955	+	[score_CL=20.3955;score_E=165.097;score_B=185.477;score_UC=20.3955]
4	129848334	129848335	3	18.5176	+	[score_CL=18.5176;score_E=165.212;score_B=183.701;score_UC=18.5176]
4	129848336	129848337	3	4.72531	+	[score_CL=4.72531;score_E=145.255;score_B=143.722;score_UC=4.72531]
4	129848338	129848339	3	0.627392	+	[score_CL=0.627392;score_E=144.162;score_B=134.889;score_UC=0.627392]
4	129848503	129848504	3	1.74926	+	[score_CL=1.74926;score_E=278.464;score_B=280.374;score_UC=1.74926]
4	129848504	129848505	3	84.1325	+	[score_CL=84.1325;score_E=280.568;score_B=364.7;score_UC=84.1325]
4	129848505	129848506	3	141.693	+	[score_CL=141.693;score_E=298.035;score_B=439.728;score_UC=141.693]
4	129848506	129848507	3	160.17	+	[score_CL=160.17;score_E=298.15;score_B=458.319;score_UC=160.17]
4	129848507	129848508	3	170.305	+	[score_CL=170.305;score_E=298.224;score_B=468.529;score_UC=170.305]
4	129848508	129848509	3	143.375	+	[score_CL=143.375;score_E=298.259;score_B=441.634;score_UC=143.375]
4	129848509	129848510	3	185.347	+	[score_CL=185.347;score_E=298.255;score_B=483.602;score_UC=185.347]
4	129848510	129848511	3	134.028	+	[score_CL=134.028;score_E=298.21;score_B=432.238;score_UC=134.028]
4	129848511	129848512	3	69.0071	+	[score_CL=69.0071;score_E=297.032;score_B=366.039;score_UC=69.0071]
4	129848512	129848513	3	19.8333	+	[score_CL=19.8333;score_E=277.482;score_B=297.315;score_UC=19.8333]
4	129848518	129848519	3	103.666	+	[score_CL=103.666;score_E=277.223;score_B=380.889;score_UC=103.666]
4	129848519	129848520	3	242.568	+	[score_CL=242.568;score_E=296.041;score_B=538.609;score_UC=242.568]
4	129848520	129848521	3	215.841	+	[score_CL=215.841;score_E=295.605;score_B=511.446;score_UC=215.841]
4	129848521	129848522	3	77.0952	+	[score_CL=77.0952;score_E=290.125;score_B=367.22;score_UC=77.0952]
4	129848522	129848523	3	15.5179	+	[score_CL=15.5179;score_E=274.107;score_B=289.625;score_UC=15.5179]
4	129848527	129848528	3	17.1299	+	[score_CL=17.1299;score_E=251.814;score_B=268.941;score_UC=17.1299]
4	129848529	129848530	3	13.7331	+	[score_CL=13.7331;score_E=270.864;score_B=284.597;score_UC=13.7331]
4	129848530	129848531	3	69.0596	+	[score_CL=69.0596;score_E=283.807;score_B=352.867;score_UC=69.0596]
4	129848531	129848532	3	83.3207	+	[score_CL=83.3207;score_E=288.484;score_B=371.805;score_UC=83.3207]
4	129848532	129848533	3	65.2393	+	[score_CL=65.2393;score_E=287.635;score_B=352.874;score_UC=65.2393]
4	129848533	129848534	3	32.9947	+	[score_CL=32.9947;score_E=266.234;score_B=299.228;score_UC=32.9947]
4	129848797	129848798	3	15.4257	+	[score_CL=15.4257;score_E=62.7294;score_B=78.1337;score_UC=15.4257]
4	129848801	129848802	3	4.146	+	[score_CL=4.146;score_E=63.097;score_B=60.4521;score_UC=4.146]
4	129848848	129848849	3	17.6066	+	[score_CL=17.6066;score_E=93.1796;score_B=110.624;score_UC=17.6066]
4	129848849	129848850	3	5.8446	+	[score_CL=5.8446;score_E=105.918;score_B=101.529;score_UC=5.8446]
4	129848864	129848865	3	0.435781	+	[score_CL=0.435781;score_E=100.491;score_B=90.9092;score_UC=0.435781]
4	129848899	129848900	3	4.32467	+	[score_CL=4.32467;score_E=139.197;score_B=131.524;score_UC=4.32467]
4	129848900	129848901	3	7.57794	+	[score_CL=7.57794;score_E=141.381;score_B=136.54;score_UC=7.57794]
4	129848901	129848902	3	5.93779	+	[score_CL=5.93779;score_E=140.042;score_B=135.32;score_UC=5.93779]
4	129848903	129848904	3	11.0992	+	[score_CL=11.0992;score_E=152.59;score_B=158.413;score_UC=11.0992]
4	129848904	129848905	3	19.4702	+	[score_CL=19.4702;score_E=147.98;score_B=166.807;score_UC=19.4702]
4	129848905	129848906	3	3.05427	+	[score_CL=3.05427;score_E=153.595;score_B=146.104;score_UC=3.05427]
4	129848916	129848917	3	1.19486	+	[score_CL=1.19486;score_E=142.996;score_B=132.337;score_UC=1.19486]
4	129848917	129848918	3	0.887252	+	[score_CL=0.887252;score_E=145.316;score_B=132.473;score_UC=0.887252]
4	129848975	129848976	3	0.777648	+	[score_CL=0.777648;score_E=125.862;score_B=114.765;score_UC=0.777648]
4	129848976	129848977	3	0.456518	+	[score_CL=0.456518;score_E=126.968;score_B=113.534;score_UC=0.456518]
4	129848982	129848983	3	3.23986	+	[score_CL=3.23986;score_E=117.357;score_B=112.79;score_UC=3.23986]
4	129848985	129848986	3	4.75277	+	[score_CL=4.75277;score_E=126.593;score_B=119.746;score_UC=4.75277]
4	129848986	129848987	3	11.1849	+	[score_CL=11.1849;score_E=134.737;score_B=136.418;score_UC=11.1849]
4	129848987	129848988	3	16.6149	+	[score_CL=16.6149;score_E=127.666;score_B=140.665;score_UC=16.6149]
4	129848988	129848989	3	4.05574	+	[score_CL=4.05574;score_E=141.589;score_B=128.247;score_UC=4.05574]
4	129848989	129848990	3	10.7034	+	[score_CL=10.7034;score_E=126.919;score_B=128.12;score_UC=10.7034]
4	129848990	129848991	3	12.3731	+	[score_CL=12.3731;score_E=140.721;score_B=153.094;score_UC=12.3731]
4	129848991	129848992	3	39.1713	+	[score_CL=39.1713;score_E=138.303;score_B=177.474;score_UC=39.1713]
4	129848992	129848993	3	17.4526	+	[score_CL=17.4526;score_E=126.811;score_B=144.264;score_UC=17.4526]
4	129849215	129849216	3	7.71752	+	[score_CL=7.71752;score_E=47.2006;score_B=46.2812;score_UC=7.71752]
4	129849216	129849217	3	11.1146	+	[score_CL=11.1146;score_E=52.9834;score_B=54.3157;score_UC=11.1146]
4	129849217	129849218	3	10.0823	+	[score_CL=10.0823;score_E=47.0246;score_B=50.8302;score_UC=10.0823]
4	129849467	129849468	3	1.90442	+	[score_CL=1.90442;score_E=39.2323;score_B=29.6372;score_UC=1.90442]
4	129849468	129849469	3	1.49023	+	[score_CL=1.49023;score_E=41.4595;score_B=29.3701;score_UC=1.49023]
4	129849533	129849534	3	5.13588	+	[score_CL=5.13588;score_E=57.9994;score_B=51.9166;score_UC=5.13588]
4	129849534	129849535	3	9.48239	+	[score_CL=9.48239;score_E=60.8372;score_B=58.9458;score_UC=9.48239]
4	129849535	129849536	3	7.77474	+	[score_CL=7.77474;score_E=63.747;score_B=57.956;score_UC=7.77474]
4	129849536	129849537	3	5.9988	+	[score_CL=5.9988;score_E=57.67;score_B=52.2358;score_UC=5.9988]
4	129849537	129849538	3	0.748632	+	[score_CL=0.748632;score_E=58.8383;score_B=44.3681;score_UC=0.748632]
4	129849574	129849575	3	8.26482	+	[score_CL=8.26482;score_E=68.8169;score_B=68.9902;score_UC=8.26482]
4	129849575	129849576	3	10.1733	+	[score_CL=10.1733;score_E=67.1654;score_B=71.2024;score_UC=10.1733]
4	129849615	129849616	3	3.57314	+	[score_CL=3.57314;score_E=82.3911;score_B=73.2024;score_UC=3.57314]
4	129849616	129849617	3	11.1753	+	[score_CL=11.1753;score_E=85.1519;score_B=87.6874;score_UC=11.1753]
4	129849617	129849618	3	12.1288	+	[score_CL=12.1288;score_E=80.8165;score_B=88.6359;score_UC=12.1288]
4	129849674	129849675	3	1.13338	+	[score_CL=1.13338;score_E=78.8206;score_B=65.0606;score_UC=1.13338]
4	129849675	129849676	3	4.25057	+	[score_CL=4.25057;score_E=74.2491;score_B=68.142;score_UC=4.25057]
4	129849676	129849677	3	2.03468	+	[score_CL=2.03468;score_E=77.9873;score_B=65.8367;score_UC=2.03468]
4	129849684	129849685	3	3.65116	+	[score_CL=3.65116;score_E=72.7884;score_B=66.2166;score_UC=3.65116]
4	129849685	129849686	3	2.57114	+	[score_CL=2.57114;score_E=78.6726;score_B=65.1108;score_UC=2.57114]
4	129849686	129849687	3	2.01128	+	[score_CL=2.01128;score_E=75.4293;score_B=63.3381;score_UC=2.01128]
4	129849691	129849692	3	6.36496	+	[score_CL=6.36496;score_E=81.0464;score_B=77.288;score_UC=6.36496]
4	129849692	129849693	3	11.5833	+	[score_CL=11.5833;score_E=93.0298;score_B=94.8115;score_UC=11.5833]
4	129849693	129849694	3	17.8332	+	[score_CL=17.8332;score_E=86.7842;score_B=100.959;score_UC=17.8332]
4	129849694	129849695	3	6.4284	+	[score_CL=6.4284;score_E=86.4956;score_B=83.2829;score_UC=6.4284]
4	129849705	129849706	3	0.978461	+	[score_CL=0.978461;score_E=68.8246;score_B=58.4123;score_UC=0.978461]
4	129849706	129849707	3	0.297792	+	[score_CL=0.297792;score_E=74.6913;score_B=57.6412;score_UC=0.297792]
4	129849707	129849708	3	0.292918	+	[score_CL=0.292918;score_E=69.6756;score_B=57.0077;score_UC=0.292918]
4	129849710	129849711	3	5.59657	+	[score_CL=5.59657;score_E=70.4433;score_B=66.7141;score_UC=5.59657]
4	129849711	129849712	3	4.01126	+	[score_CL=4.01126;score_E=86.4832;score_B=72.9244;score_UC=4.01126]
4	129849712	129849713	3	11.7888	+	[score_CL=11.7888;score_E=69.9075;score_B=78.6381;score_UC=11.7888]
4	129849812	129849813	3	5.24598	+	[score_CL=5.24598;score_E=45.7508;score_B=40.022;score_UC=5.24598]
4	129849813	129849814	3	8.20133	+	[score_CL=8.20133;score_E=42.2239;score_B=42.798;score_UC=8.20133]
4	129885925	129885926	3	2.48808	+	[score_CL=2.48808;score_E=64.6705;score_B=53.8964;score_UC=2.48808]
4	129885926	129885927	3	16.3221	+	[score_CL=16.3221;score_E=48.4328;score_B=64.699;score_UC=16.3221]
4	129885928	129885929	3	23.2396	+	[score_CL=23.2396;score_E=66.1273;score_B=89.3669;score_UC=23.2396]
4	129885929	129885930	3	32.8016	+	[score_CL=32.8016;score_E=84.7543;score_B=117.556;score_UC=32.8016]
4	129885930	129885931	3	61.9826	+	[score_CL=61.9826;score_E=83.6337;score_B=145.616;score_UC=61.9826]
4	129885931	129885932	3	60.7213	+	[score_CL=60.7213;score_E=64.3926;score_B=125.114;score_UC=60.7213]
4	129898953	129898954	3	11.5862	+	[score_CL=11.5862;score_E=30.097;score_B=41.4354;score_UC=11.5862]
4	129898960	129898961	3	8.93438	+	[score_CL=8.93438;score_E=48.7051;score_B=50.631;score_UC=8.93438]
4	129898961	129898962	3	18.104	+	[score_CL=18.104;score_E=53.357;score_B=71.461;score_UC=18.104]
4	129898962	129898963	3	44.8201	+	[score_CL=44.8201;score_E=53.4066;score_B=98.2267;score_UC=44.8201]
4	129898963	129898964	3	49.2067	+	[score_CL=49.2067;score_E=53.3877;score_B=102.594;score_UC=49.2067]
4	129898964	129898965	3	32.9077	+	[score_CL=32.9077;score_E=51.8543;score_B=84.7619;score_UC=32.9077]
4	129898965	129898966	3	1.61883	+	[score_CL=1.61883;score_E=60.8771;score_B=62.6099;score_UC=1.61883]
4	129898966	129898967	3	12.4569	+	[score_CL=12.4569;score_E=38.1858;score_B=50.6398;score_UC=12.4569]
4	129898967	129898968	3	33.5174	+	[score_CL=33.5174;score_E=38.1783;score_B=71.6957;score_UC=33.5174]
4	129898969	129898970	3	6.44459	+	[score_CL=6.44459;score_E=47.203;score_B=43.7434;score_UC=6.44459]
4	129898970	129898971	3	15.8122	+	[score_CL=15.8122;score_E=56.437;score_B=72.2491;score_UC=15.8122]
4	129898971	129898972	3	47.1243	+	[score_CL=47.1243;score_E=59.2859;score_B=106.41;score_UC=47.1243]
4	129898972	129898973	3	24.2654	+	[score_CL=24.2654;score_E=59.3521;score_B=83.6174;score_UC=24.2654]
4	129898973	129898974	3	15.8641	+	[score_CL=15.8641;score_E=57.7231;score_B=72.5791;score_UC=15.8641]
4	129898974	129898975	3	7.64949	+	[score_CL=7.64949;score_E=56.5943;score_B=50.1727;score_UC=7.64949]
4	129898975	129898976	3	9.5228	+	[score_CL=9.5228;score_E=50.7103;score_B=56.1695;score_UC=9.5228]
4	129898976	129898977	3	20.1429	+	[score_CL=20.1429;score_E=47.2571;score_B=67.4;score_UC=20.1429]
4	129898977	129898978	3	32.9904	+	[score_CL=32.9904;score_E=47.2431;score_B=80.2335;score_UC=32.9904]
4	129898978	129898979	3	1.45045	+	[score_CL=1.45045;score_E=70.2146;score_B=71.8127;score_UC=1.45045]
4	129898979	129898980	3	22.6468	+	[score_CL=22.6468;score_E=52.0764;score_B=74.7232;score_UC=22.6468]
4	129898980	129898981	3	28.5885	+	[score_CL=28.5885;score_E=52.526;score_B=81.1145;score_UC=28.5885]
4	129898981	129898982	3	17.9858	+	[score_CL=17.9858;score_E=52.5752;score_B=70.561;score_UC=17.9858]
4	129898982	129898983	3	11.9162	+	[score_CL=11.9162;score_E=52.3719;score_B=61.2081;score_UC=11.9162]
4	129898983	129898984	3	10.4193	+	[score_CL=10.4193;score_E=42.8069;score_B=47.1364;score_UC=10.4193]
4	129898990	129898991	3	23.1703	+	[score_CL=23.1703;score_E=44.3121;score_B=67.4823;score_UC=23.1703]
4	129898991	129898992	3	34.4575	+	[score_CL=34.4575;score_E=44.3146;score_B=78.772;score_UC=34.4575]
4	129898992	129898993	3	19.4656	+	[score_CL=19.4656;score_E=44.3146;score_B=63.7802;score_UC=19.4656]
4	129898993	129898994	3	5.68433	+	[score_CL=5.68433;score_E=55.3644;score_B=60.6643;score_UC=5.68433]
4	129898994	129898995	3	21.6587	+	[score_CL=21.6587;score_E=43.9299;score_B=65.5886;score_UC=21.6587]
4	129898995	129898996	3	30.671	+	[score_CL=30.671;score_E=43.9298;score_B=74.6008;score_UC=30.671]
4	129898996	129898997	3	33.3236	+	[score_CL=33.3236;score_E=43.9241;score_B=77.2476;score_UC=33.3236]
4	129899993	129899994	3	47.7502	+	[score_CL=47.7502;score_E=109.446;score_B=157.196;score_UC=47.7502]
4	129899994	129899995	3	58.098	+	[score_CL=58.098;score_E=129.131;score_B=187.229;score_UC=58.098]
4	129899995	129899996	3	30.5157	+	[score_CL=30.5157;score_E=129.537;score_B=160.053;score_UC=30.5157]
4	129899996	129899997	3	23.476	+	[score_CL=23.476;score_E=130.031;score_B=153.507;score_UC=23.476]
4	129899997	129899998	3	52.4058	+	[score_CL=52.4058;score_E=130.448;score_B=182.854;score_UC=52.4058]
4	129899998	129899999	3	30.8306	+	[score_CL=30.8306;score_E=130.12;score_B=160.951;score_UC=30.8306]
4	129899999	129900000	3	20.3871	+	[score_CL=20.3871;score_E=127.019;score_B=147.406;score_UC=20.3871]
4	129900000	129900001	3	16.2656	+	[score_CL=16.2656;score_E=131.415;score_B=147.681;score_UC=16.2656]
4	129900001	129900002	3	46.8742	+	[score_CL=46.8742;score_E=129.065;score_B=175.939;score_UC=46.8742]
4	129900002	129900003	3	50.032	+	[score_CL=50.032;score_E=116.66;score_B=166.692;score_UC=50.032]
4	129900003	129900004	3	4.72352	+	[score_CL=4.72352;score_E=112.788;score_B=117.52;score_UC=4.72352]
4	129900007	129900008	3	1.29695	+	[score_CL=1.29695;score_E=107.07;score_B=93.5442;score_UC=1.29695]
4	129900008	129900009	3	8.74622	+	[score_CL=8.74622;score_E=102.762;score_B=102.666;score_UC=8.74622]
4	129900009	129900010	3	6.44304	+	[score_CL=6.44304;score_E=118.837;score_B=109.979;score_UC=6.44304]
4	129900010	129900011	3	14.4312	+	[score_CL=14.4312;score_E=122.332;score_B=136.763;score_UC=14.4312]
4	129900011	129900012	3	56.0952	+	[score_CL=56.0952;score_E=130.604;score_B=186.699;score_UC=56.0952]
4	129900012	129900013	3	33.2855	+	[score_CL=33.2855;score_E=126.089;score_B=159.375;score_UC=33.2855]
4	129900013	129900014	3	10.9192	+	[score_CL=10.9192;score_E=115.45;score_B=126.369;score_UC=10.9192]
4	129900036	129900037	3	3.31929	+	[score_CL=3.31929;score_E=101.399;score_B=97.1213;score_UC=3.31929]
4	129900090	129900091	3	14.8756	+	[score_CL=14.8756;score_E=133.794;score_B=146.98;score_UC=14.8756]
4	129900091	129900092	3	11.2765	+	[score_CL=11.2765;score_E=138.125;score_B=144.323;score_UC=11.2765]
4	129900116	129900117	3	2.72071	+	[score_CL=2.72071;score_E=146.535;score_B=141.089;score_UC=2.72071]
4	129900124	129900125	3	4.2084	+	[score_CL=4.2084;score_E=154.875;score_B=152.298;score_UC=4.2084]
4	129900181	129900182	3	6.42761	+	[score_CL=6.42761;score_E=189.94;score_B=189.372;score_UC=6.42761]
4	129900182	129900183	3	23.099	+	[score_CL=23.099;score_E=175.718;score_B=198.816;score_UC=23.099]
4	129900184	129900185	3	62.4754	+	[score_CL=62.4754;score_E=189.043;score_B=251.518;score_UC=62.4754]
4	129900185	129900186	3	67.3083	+	[score_CL=67.3083;score_E=187.162;score_B=254.47;score_UC=67.3083]
4	129900187	129900188	3	7.0874	+	[score_CL=7.0874;score_E=170.476;score_B=170.478;score_UC=7.0874]
4	129900188	129900189	3	3.28015	+	[score_CL=3.28015;score_E=176.012;score_B=166.268;score_UC=3.28015]
4	129900208	129900209	3	48.7853	+	[score_CL=48.7853;score_E=178.961;score_B=227.747;score_UC=48.7853]
4	129900209	129900210	3	33.2993	+	[score_CL=33.2993;score_E=177.216;score_B=210.515;score_UC=33.2993]
4	129900219	129900220	3	18.0965	+	[score_CL=18.0965;score_E=154.185;score_B=172.281;score_UC=18.0965]
4	129900266	129900267	3	12.4451	+	[score_CL=12.4451;score_E=150.585;score_B=161.711;score_UC=12.4451]
4	129900267	129900268	3	2.4722	+	[score_CL=2.4722;score_E=170.471;score_B=153.939;score_UC=2.4722]
4	129900268	129900269	3	4.19636	+	[score_CL=4.19636;score_E=171.639;score_B=175.849;score_UC=4.19636]
4	129900269	129900270	3	40.4116	+	[score_CL=40.4116;score_E=173.313;score_B=213.724;score_UC=40.4116]
4	129900270	129900271	3	77.7997	+	[score_CL=77.7997;score_E=168.014;score_B=245.814;score_UC=77.7997]
4	129900279	129900280	3	1.26433	+	[score_CL=1.26433;score_E=152.167;score_B=143.149;score_UC=1.26433]
4	129900299	129900300	3	11.7114	+	[score_CL=11.7114;score_E=181.071;score_B=192.77;score_UC=11.7114]
4	129900300	129900301	3	29.6072	+	[score_CL=29.6072;score_E=192.32;score_B=221.927;score_UC=29.6072]
4	129900301	129900302	3	19.9304	+	[score_CL=19.9304;score_E=180.919;score_B=200.849;score_UC=19.9304]
4	129900349	129900350	3	81.8606	+	[score_CL=81.8606;score_E=209.75;score_B=291.611;score_UC=81.8606]
4	129900350	129900351	3	72.7698	+	[score_CL=72.7698;score_E=229.309;score_B=302.078;score_UC=72.7698]
4	129900351	129900352	3	90.095	+	[score_CL=90.095;score_E=229.624;score_B=319.719;score_UC=90.095]
4	129900352	129900353	3	155.759	+	[score_CL=155.759;score_E=221.701;score_B=377.46;score_UC=155.759]
4	129900353	129900354	3	12.3029	+	[score_CL=12.3029;score_E=209.672;score_B=221.975;score_UC=12.3029]
4	129900358	129900359	3	31.4599	+	[score_CL=31.4599;score_E=212.006;score_B=243.466;score_UC=31.4599]
4	129900359	129900360	3	82.6222	+	[score_CL=82.6222;score_E=231.366;score_B=313.988;score_UC=82.6222]
4	129900360	129900361	3	72.3576	+	[score_CL=72.3576;score_E=231.478;score_B=303.836;score_UC=72.3576]
4	129900361	129900362	3	37.7356	+	[score_CL=37.7356;score_E=220.898;score_B=258.633;score_UC=37.7356]
4	129900362	129900363	3	9.85396	+	[score_CL=9.85396;score_E=211.105;score_B=220.96;score_UC=9.85396]
4	130127592	130127593	3	6.09944	+	[score_CL=6.09944;score_E=143.035;score_B=139.125;score_UC=6.09944]
4	130127593	130127594	3	6.32789	+	[score_CL=6.32789;score_E=144.486;score_B=140.954;score_UC=6.32789]
4	130127607	130127608	3	12.1516	+	[score_CL=12.1516;score_E=172.719;score_B=180.646;score_UC=12.1516]
4	130127608	130127609	3	13.2084	+	[score_CL=13.2084;score_E=179.036;score_B=184.142;score_UC=13.2084]
4	130127609	130127610	3	5.93572	+	[score_CL=5.93572;score_E=176.029;score_B=171.545;score_UC=5.93572]
4	130127612	130127613	3	8.67837	+	[score_CL=8.67837;score_E=187.56;score_B=196.238;score_UC=8.67837]
4	130127613	130127614	3	61.1768	+	[score_CL=61.1768;score_E=197.013;score_B=258.19;score_UC=61.1768]
4	130127614	130127615	3	36.4737	+	[score_CL=36.4737;score_E=189.73;score_B=226.204;score_UC=36.4737]
4	130127615	130127616	3	1.10778	+	[score_CL=1.10778;score_E=200.989;score_B=201.952;score_UC=1.10778]
4	130127616	130127617	3	7.33348	+	[score_CL=7.33348;score_E=184.409;score_B=181.336;score_UC=7.33348]
4	130127617	130127618	3	11.2314	+	[score_CL=11.2314;score_E=197.892;score_B=198.777;score_UC=11.2314]
4	130127618	130127619	3	17.7503	+	[score_CL=17.7503;score_E=205.799;score_B=223.546;score_UC=17.7503]
4	130127619	130127620	3	30.3102	+	[score_CL=30.3102;score_E=213.262;score_B=243.572;score_UC=30.3102]
4	130127620	130127621	3	28.0092	+	[score_CL=28.0092;score_E=208.857;score_B=236.866;score_UC=28.0092]
4	130127621	130127622	3	13.3225	+	[score_CL=13.3225;score_E=217.135;score_B=230.457;score_UC=13.3225]
4	130127622	130127623	3	27.5192	+	[score_CL=27.5192;score_E=198.223;score_B=225.739;score_UC=27.5192]
4	130127623	130127624	3	6.46732	+	[score_CL=6.46732;score_E=203.879;score_B=204.423;score_UC=6.46732]
4	130127624	130127625	3	5.06933	+	[score_CL=5.06933;score_E=208.172;score_B=201.923;score_UC=5.06933]
4	130127625	130127626	3	24.8784	+	[score_CL=24.8784;score_E=206.912;score_B=231.79;score_UC=24.8784]
4	130127626	130127627	3	33.1134	+	[score_CL=33.1134;score_E=201.408;score_B=234.522;score_UC=33.1134]
4	130127636	130127637	3	0.961353	+	[score_CL=0.961353;score_E=192.861;score_B=179.564;score_UC=0.961353]
4	130127637	130127638	3	1.14119	+	[score_CL=1.14119;score_E=191.099;score_B=179.999;score_UC=1.14119]
4	130127639	130127640	3	1.88598	+	[score_CL=1.88598;score_E=197.43;score_B=184.983;score_UC=1.88598]
4	130127640	130127641	3	5.36203	+	[score_CL=5.36203;score_E=196.635;score_B=189.462;score_UC=5.36203]
4	130127641	130127642	3	5.37135	+	[score_CL=5.37135;score_E=194.551;score_B=189.43;score_UC=5.37135]
4	130127645	130127646	3	0.944842	+	[score_CL=0.944842;score_E=188.112;score_B=179.274;score_UC=0.944842]
4	130127649	130127650	3	2.32005	+	[score_CL=2.32005;score_E=189.823;score_B=179.976;score_UC=2.32005]
4	130127650	130127651	3	2.25401	+	[score_CL=2.25401;score_E=193.586;score_B=179.465;score_UC=2.25401]
4	130127651	130127652	3	2.32715	+	[score_CL=2.32715;score_E=188.354;score_B=178.535;score_UC=2.32715]
4	130128053	130128054	3	0.0516943	+	[score_CL=0.0516943;score_E=13.1943;score_B=6.68979;score_UC=0.0516943]
4	130128054	130128055	3	0.144269	+	[score_CL=0.144269;score_E=13.0523;score_B=5.96514;score_UC=0.144269]
4	130389676	130389677	3	9.10166	+	[score_CL=9.10166;score_E=35.061;score_B=43.6917;score_UC=9.10166]
4	130389677	130389678	3	14.1993	+	[score_CL=14.1993;score_E=35.0627;score_B=49.1045;score_UC=14.1993]
4	130389678	130389679	3	6.30771	+	[score_CL=6.30771;score_E=35.8142;score_B=39.5872;score_UC=6.30771]
4	130389679	130389680	3	3.54526	+	[score_CL=3.54526;score_E=37.4842;score_B=27.8965;score_UC=3.54526]
4	130389680	130389681	3	2.44027	+	[score_CL=2.44027;score_E=34.6415;score_B=23.9424;score_UC=2.44027]
4	130678825	130678826	3	7.36568	+	[score_CL=7.36568;score_E=41.5433;score_B=40.1053;score_UC=7.36568]
4	130678826	130678827	3	9.34172	+	[score_CL=9.34172;score_E=49.2848;score_B=47.7848;score_UC=9.34172]
4	130678827	130678828	3	11.1309	+	[score_CL=11.1309;score_E=50.723;score_B=51.7494;score_UC=11.1309]
4	130678828	130678829	3	9.71807	+	[score_CL=9.71807;score_E=47.2641;score_B=46.5725;score_UC=9.71807]
4	130678829	130678830	3	4.12148	+	[score_CL=4.12148;score_E=43.2761;score_B=35.1782;score_UC=4.12148]
4	130685715	130685716	3	4.62504	+	[score_CL=4.62504;score_E=64.042;score_B=62.3492;score_UC=4.62504]
4	130685717	130685718	3	1.83258	+	[score_CL=1.83258;score_E=79.9152;score_B=67.3726;score_UC=1.83258]
4	130685718	130685719	3	11.9997	+	[score_CL=11.9997;score_E=75.8248;score_B=81.5289;score_UC=11.9997]
4	130685719	130685720	3	9.18074	+	[score_CL=9.18074;score_E=85.4597;score_B=82.0899;score_UC=9.18074]
4	130685720	130685721	3	8.56504	+	[score_CL=8.56504;score_E=74.8178;score_B=75.0462;score_UC=8.56504]
4	130685769	130685770	3	1.62973	+	[score_CL=1.62973;score_E=59.4272;score_B=46.5124;score_UC=1.62973]
4	130685770	130685771	3	6.46829	+	[score_CL=6.46829;score_E=50.701;score_B=50.8106;score_UC=6.46829]
4	130685783	130685784	3	2.5819	+	[score_CL=2.5819;score_E=42.361;score_B=36.6466;score_UC=2.5819]
4	130692112	130692113	3	0.0670289	+	[score_CL=0.0670289;score_E=31.4456;score_B=20.141;score_UC=0.0670289]
4	130710083	130710084	3	4.54994	+	[score_CL=4.54994;score_E=39.898;score_B=32.9117;score_UC=4.54994]
4	130710084	130710085	3	6.7844	+	[score_CL=6.7844;score_E=43.6322;score_B=37.1019;score_UC=6.7844]
4	130710085	130710086	3	7.09451	+	[score_CL=7.09451;score_E=43.5901;score_B=37.5245;score_UC=7.09451]
4	130710086	130710087	3	5.03346	+	[score_CL=5.03346;score_E=39.8494;score_B=33.6858;score_UC=5.03346]
4	130717744	130717745	3	1.93862	+	[score_CL=1.93862;score_E=24.9965;score_B=20.7242;score_UC=1.93862]
4	130727904	130727905	3	1.37675	+	[score_CL=2.0976;score_E=5.01365;score_B=2.45359;score_UC=1.37675]
4	130727905	130727906	3	1.01925	+	[score_CL=1.13751;score_E=4.93417;score_B=1.66826;score_UC=1.01925]
4	130754044	130754045	3	10.8848	+	[score_CL=10.8848;score_E=77.2368;score_B=88.1216;score_UC=10.8848]
4	130754045	130754046	3	52.5761	+	[score_CL=52.5761;score_E=88.196;score_B=140.772;score_UC=52.5761]
4	130754046	130754047	3	69.8082	+	[score_CL=69.8082;score_E=96.5978;score_B=166.406;score_UC=69.8082]
4	130754047	130754048	3	42.1527	+	[score_CL=42.1527;score_E=96.3085;score_B=138.461;score_UC=42.1527]
4	130754048	130754049	3	21.4229	+	[score_CL=21.4229;score_E=96.6867;score_B=118.11;score_UC=21.4229]
4	130754049	130754050	3	46.6564	+	[score_CL=46.6564;score_E=96.6072;score_B=143.264;score_UC=46.6564]
4	130754050	130754051	3	53.5901	+	[score_CL=53.5901;score_E=96.7244;score_B=150.315;score_UC=53.5901]
4	130754051	130754052	3	34.8605	+	[score_CL=34.8605;score_E=96.7241;score_B=131.585;score_UC=34.8605]
4	130754052	130754053	3	30.7619	+	[score_CL=30.7619;score_E=85.9564;score_B=116.718;score_UC=30.7619]
4	130754053	130754054	3	9.76669	+	[score_CL=9.76669;score_E=81.9671;score_B=91.0694;score_UC=9.76669]
4	130754054	130754055	3	5.7928	+	[score_CL=5.7928;score_E=73.3152;score_B=63.5319;score_UC=5.7928]
4	130754055	130754056	3	5.75393	+	[score_CL=5.75393;score_E=77.3401;score_B=67.4554;score_UC=5.75393]
4	130754056	130754057	3	13.769	+	[score_CL=13.769;score_E=76.787;score_B=83.0854;score_UC=13.769]
4	130754057	130754058	3	14.2447	+	[score_CL=14.2447;score_E=78.7131;score_B=85.4895;score_UC=14.2447]
4	130754058	130754059	3	8.23764	+	[score_CL=8.23764;score_E=91.4229;score_B=90.399;score_UC=8.23764]
4	130754059	130754060	3	24.7173	+	[score_CL=24.7173;score_E=85.2787;score_B=109.996;score_UC=24.7173]
4	130754060	130754061	3	33.1396	+	[score_CL=33.1396;score_E=96.1458;score_B=129.285;score_UC=33.1396]
4	130754061	130754062	3	41.3315	+	[score_CL=41.3315;score_E=87.9113;score_B=129.243;score_UC=41.3315]
4	130754062	130754063	3	12.4091	+	[score_CL=12.4091;score_E=95.8858;score_B=108.295;score_UC=12.4091]
4	130754063	130754064	3	37.2456	+	[score_CL=37.2456;score_E=88.2262;score_B=125.472;score_UC=37.2456]
4	130754064	130754065	3	20.5164	+	[score_CL=20.5164;score_E=95.5738;score_B=116.09;score_UC=20.5164]
4	130754065	130754066	3	29.0103	+	[score_CL=29.0103;score_E=95.1588;score_B=124.169;score_UC=29.0103]
4	130754066	130754067	3	42.3327	+	[score_CL=42.3327;score_E=74.6987;score_B=117.031;score_UC=42.3327]
4	130754071	130754072	3	5.00094	+	[score_CL=5.00094;score_E=71.7265;score_B=65.4107;score_UC=5.00094]
4	130754072	130754073	3	16.4715	+	[score_CL=16.4715;score_E=59.1393;score_B=75.3031;score_UC=16.4715]
4	130756776	130756777	3	1.29624	+	[score_CL=1.29624;score_E=28.9733;score_B=20.6733;score_UC=1.29624]
4	130756777	130756778	3	1.60155	+	[score_CL=1.60155;score_E=28.4363;score_B=20.9903;score_UC=1.60155]
4	130766330	130766331	3	0.409262	+	[score_CL=12.7142;score_E=0.409262;score_B=13.1398;score_UC=0.409262]
4	130766331	130766332	3	0.409262	+	[score_CL=72.5395;score_E=0.409262;score_B=73.4566;score_UC=0.409262]
4	130766332	130766333	3	0.409262	+	[score_CL=74.9255;score_E=0.409262;score_B=75.4762;score_UC=0.409262]
4	130766333	130766334	3	0.408465	+	[score_CL=4.32939;score_E=0.408465;score_B=4.76262;score_UC=0.408465]
4	130776611	130776612	3	5.54082	+	[score_CL=5.54082;score_E=49.3828;score_B=44.1272;score_UC=5.54082]
4	130776612	130776613	3	8.62958	+	[score_CL=8.62958;score_E=57.7837;score_B=53.8867;score_UC=8.62958]
4	130776613	130776614	3	12.0392	+	[score_CL=12.0392;score_E=54.33;score_B=57.292;score_UC=12.0392]
4	130776614	130776615	3	5.55724	+	[score_CL=5.55724;score_E=52.7847;score_B=47.5427;score_UC=5.55724]
4	130780105	130780106	3	3.32138	+	[score_CL=3.32138;score_E=66.8632;score_B=57.8727;score_UC=3.32138]
4	130780106	130780107	3	18.3541	+	[score_CL=18.3541;score_E=65.9922;score_B=82.8504;score_UC=18.3541]
4	130780107	130780108	3	15.4993	+	[score_CL=15.4993;score_E=75.3832;score_B=84.9645;score_UC=15.4993]
4	130780108	130780109	3	10.1295	+	[score_CL=10.1295;score_E=68.2517;score_B=67.4499;score_UC=10.1295]
4	130780109	130780110	3	5.40493	+	[score_CL=5.40493;score_E=72.1029;score_B=61.1492;score_UC=5.40493]
4	130780110	130780111	3	13.1401	+	[score_CL=13.1401;score_E=63.3017;score_B=68.5065;score_UC=13.1401]
4	130780111	130780112	3	10.3411	+	[score_CL=10.3411;score_E=60.7885;score_B=65.1085;score_UC=10.3411]
4	130780118	130780119	3	4.09936	+	[score_CL=4.09936;score_E=64.5244;score_B=56.3769;score_UC=4.09936]
4	130780119	130780120	3	14.8188	+	[score_CL=14.8188;score_E=56.4934;score_B=67.3789;score_UC=14.8188]
4	130780120	130780121	3	4.13331	+	[score_CL=4.13331;score_E=64.6678;score_B=56.5277;score_UC=4.13331]
4	130780150	130780151	3	2.0801	+	[score_CL=2.0801;score_E=47.5946;score_B=40.9215;score_UC=2.0801]
4	130780444	130780445	3	4.78684	+	[score_CL=4.78684;score_E=76.9017;score_B=70.1035;score_UC=4.78684]
4	130780445	130780446	3	17.8305	+	[score_CL=17.8305;score_E=62.9977;score_B=80.7503;score_UC=17.8305]
4	130780513	130780514	3	0.0863438	+	[score_CL=0.0863438;score_E=82.1536;score_B=66.6157;score_UC=0.0863438]
4	130780514	130780515	3	8.45088	+	[score_CL=8.45088;score_E=69.8289;score_B=75.0059;score_UC=8.45088]
4	130780518	130780519	3	8.81029	+	[score_CL=8.81029;score_E=89.8471;score_B=98.6576;score_UC=8.81029]
4	130780519	130780520	3	46.8583	+	[score_CL=46.8583;score_E=81.1488;score_B=128.007;score_UC=46.8583]
4	130780520	130780521	3	2.90759	+	[score_CL=2.90759;score_E=89.0598;score_B=92.0206;score_UC=2.90759]
4	130780522	130780523	3	5.31367	+	[score_CL=5.31367;score_E=69.905;score_B=69.2002;score_UC=5.31367]
4	130780528	130780529	3	1.28059	+	[score_CL=1.28059;score_E=86.5103;score_B=72.9765;score_UC=1.28059]
4	130780529	130780530	3	12.8716	+	[score_CL=12.8716;score_E=80.632;score_B=88.5164;score_UC=12.8716]
4	130780530	130780531	3	9.31138	+	[score_CL=9.31138;score_E=82.7641;score_B=84.9822;score_UC=9.31138]
4	130780665	130780666	3	10.3632	+	[score_CL=10.3632;score_E=271.622;score_B=275.984;score_UC=10.3632]
4	130780666	130780667	3	13.2612	+	[score_CL=13.2612;score_E=284.536;score_B=289.292;score_UC=13.2612]
4	130780667	130780668	3	13.1511	+	[score_CL=13.1511;score_E=297.457;score_B=310.608;score_UC=13.1511]
4	130780668	130780669	3	64.7501	+	[score_CL=64.7501;score_E=299.921;score_B=364.671;score_UC=64.7501]
4	130780669	130780670	3	23.1947	+	[score_CL=23.1947;score_E=308.683;score_B=331.878;score_UC=23.1947]
4	130780670	130780671	3	25.8335	+	[score_CL=25.8335;score_E=294.92;score_B=320.754;score_UC=25.8335]
4	130780671	130780672	3	4.14542	+	[score_CL=4.14542;score_E=296.399;score_B=293.51;score_UC=4.14542]
4	130780672	130780673	3	2.71561	+	[score_CL=2.71561;score_E=283.345;score_B=272.738;score_UC=2.71561]
4	130780676	130780677	3	1.65365	+	[score_CL=1.65365;score_E=286.859;score_B=279.391;score_UC=1.65365]
4	130780686	130780687	3	19.0273	+	[score_CL=19.0273;score_E=310.576;score_B=329.603;score_UC=19.0273]
4	130780692	130780693	3	40.2397	+	[score_CL=40.2397;score_E=343.924;score_B=384.163;score_UC=40.2397]
4	130780693	130780694	3	70.3942	+	[score_CL=70.3942;score_E=365.147;score_B=435.542;score_UC=70.3942]
4	130780694	130780695	3	24.9281	+	[score_CL=24.9281;score_E=360.099;score_B=385.027;score_UC=24.9281]
4	130780695	130780696	3	13.4867	+	[score_CL=13.4867;score_E=348.544;score_B=361.973;score_UC=13.4867]
4	130780697	130780698	3	19.3177	+	[score_CL=19.3177;score_E=342.063;score_B=361.332;score_UC=19.3177]
4	130780698	130780699	3	8.99571	+	[score_CL=8.99571;score_E=353.462;score_B=355.845;score_UC=8.99571]
4	130780701	130780702	3	1.13598	+	[score_CL=1.13598;score_E=340.019;score_B=331.618;score_UC=1.13598]
4	130780708	130780709	3	1.37244	+	[score_CL=1.37244;score_E=350.75;score_B=342.149;score_UC=1.37244]
4	130780715	130780716	3	26.5614	+	[score_CL=26.5614;score_E=377.633;score_B=404.194;score_UC=26.5614]
4	130780716	130780717	3	72.2965	+	[score_CL=72.2965;score_E=377.012;score_B=449.308;score_UC=72.2965]
4	130780726	130780727	3	7.82878	+	[score_CL=7.82878;score_E=369.489;score_B=368.8;score_UC=7.82878]
4	130780727	130780728	3	9.45601	+	[score_CL=9.45601;score_E=367.48;score_B=370.112;score_UC=9.45601]
4	130780927	130780928	3	5.24032	+	[score_CL=5.24032;score_E=222.757;score_B=228.002;score_UC=5.24032]
4	130780928	130780929	3	55.8502	+	[score_CL=55.8502;score_E=228.418;score_B=284.268;score_UC=55.8502]
4	130780929	130780930	3	32.0208	+	[score_CL=32.0208;score_E=222.236;score_B=254.257;score_UC=32.0208]
4	130780931	130780932	3	49.1713	+	[score_CL=49.1713;score_E=224.097;score_B=273.269;score_UC=49.1713]
4	130780932	130780933	3	94.7529	+	[score_CL=94.7529;score_E=234.004;score_B=328.757;score_UC=94.7529]
4	130780933	130780934	3	11.0035	+	[score_CL=11.0035;score_E=224.456;score_B=235.459;score_UC=11.0035]
4	130780934	130780935	3	0.988054	+	[score_CL=0.988054;score_E=239.657;score_B=236.083;score_UC=0.988054]
4	130780935	130780936	3	32.3005	+	[score_CL=32.3005;score_E=205.422;score_B=237.723;score_UC=32.3005]
4	130781048	130781049	3	0.463468	+	[score_CL=0.463468;score_E=295.3;score_B=280.455;score_UC=0.463468]
4	130781049	130781050	3	13.8329	+	[score_CL=13.8329;score_E=299.566;score_B=313.399;score_UC=13.8329]
4	130781050	130781051	3	55.7351	+	[score_CL=55.7351;score_E=313.396;score_B=369.131;score_UC=55.7351]
4	130781051	130781052	3	39.5045	+	[score_CL=39.5045;score_E=299.18;score_B=338.685;score_UC=39.5045]
4	130781055	130781056	3	17.5736	+	[score_CL=17.5736;score_E=283.167;score_B=300.739;score_UC=17.5736]
4	130781059	130781060	3	52.6604	+	[score_CL=52.6604;score_E=306.15;score_B=358.81;score_UC=52.6604]
4	130781060	130781061	3	49.0856	+	[score_CL=49.0856;score_E=325.866;score_B=374.952;score_UC=49.0856]
4	130781061	130781062	3	55.9063	+	[score_CL=55.9063;score_E=326.311;score_B=382.218;score_UC=55.9063]
4	130781062	130781063	3	134.334	+	[score_CL=134.334;score_E=326.704;score_B=461.038;score_UC=134.334]
4	130781063	130781064	3	227.731	+	[score_CL=227.731;score_E=327.044;score_B=554.775;score_UC=227.731]
4	130781064	130781065	3	186.137	+	[score_CL=186.137;score_E=327.332;score_B=513.469;score_UC=186.137]
4	130781065	130781066	3	165.347	+	[score_CL=165.347;score_E=327.568;score_B=492.916;score_UC=165.347]
4	130781066	130781067	3	226.148	+	[score_CL=226.148;score_E=327.751;score_B=553.899;score_UC=226.148]
4	130781067	130781068	3	327.881	+	[score_CL=469.103;score_E=327.881;score_B=796.984;score_UC=327.881]
4	130781068	130781069	3	327.957	+	[score_CL=399.814;score_E=327.957;score_B=727.77;score_UC=327.957]
4	130781069	130781070	3	163.938	+	[score_CL=163.938;score_E=327.978;score_B=491.917;score_UC=163.938]
4	130781070	130781071	3	177.517	+	[score_CL=177.517;score_E=327.946;score_B=505.463;score_UC=177.517]
4	130781071	130781072	3	35.8669	+	[score_CL=35.8669;score_E=311.4;score_B=347.267;score_UC=35.8669]
4	130781072	130781073	3	4.04512	+	[score_CL=4.04512;score_E=308.369;score_B=312.423;score_UC=4.04512]
4	130781073	130781074	3	0.750511	+	[score_CL=0.750511;score_E=296.07;score_B=281.649;score_UC=0.750511]
4	130781080	130781081	3	11.1038	+	[score_CL=11.1038;score_E=284.868;score_B=295.352;score_UC=11.1038]
4	130781262	130781263	3	0.453632	+	[score_CL=0.453632;score_E=126.021;score_B=116.469;score_UC=0.453632]
4	130781335	130781336	3	3.95175	+	[score_CL=3.95175;score_E=161.087;score_B=158.057;score_UC=3.95175]
4	130781466	130781467	3	12.9414	+	[score_CL=12.9414;score_E=193.692;score_B=203.184;score_UC=12.9414]
4	130781467	130781468	3	10.8163	+	[score_CL=10.8163;score_E=196.131;score_B=201.399;score_UC=10.8163]
4	130781482	130781483	3	0.301802	+	[score_CL=0.301802;score_E=203.303;score_B=190.25;score_UC=0.301802]
4	130781483	130781484	3	17.9871	+	[score_CL=17.9871;score_E=200.825;score_B=218.448;score_UC=17.9871]
4	130781484	130781485	3	17.4845	+	[score_CL=17.4845;score_E=217.38;score_B=230.863;score_UC=17.4845]
4	130781485	130781486	3	17.5855	+	[score_CL=17.5855;score_E=219.493;score_B=237.079;score_UC=17.5855]
4	130781486	130781487	3	42.9352	+	[score_CL=42.9352;score_E=219.068;score_B=262.003;score_UC=42.9352]
4	130781487	130781488	3	37.9494	+	[score_CL=37.9494;score_E=220.321;score_B=258.271;score_UC=37.9494]
4	130781488	130781489	3	25.8398	+	[score_CL=25.8398;score_E=212.365;score_B=238.204;score_UC=25.8398]
4	130781489	130781490	3	13.1627	+	[score_CL=13.1627;score_E=212.495;score_B=223.539;score_UC=13.1627]
4	130781490	130781491	3	13.9427	+	[score_CL=13.9427;score_E=191.799;score_B=203.239;score_UC=13.9427]
4	130781493	130781494	3	5.58153	+	[score_CL=5.58153;score_E=177.567;score_B=176.515;score_UC=5.58153]
4	130781494	130781495	3	0.841893	+	[score_CL=0.841893;score_E=186.439;score_B=170.916;score_UC=0.841893]
4	130781496	130781497	3	12.7926	+	[score_CL=12.7926;score_E=194.752;score_B=207.545;score_UC=12.7926]
4	130781497	130781498	3	35.3535	+	[score_CL=35.3535;score_E=185.335;score_B=220.689;score_UC=35.3535]
4	130781507	130781508	3	0.999162	+	[score_CL=0.999162;score_E=164.861;score_B=152.058;score_UC=0.999162]
4	130781508	130781509	3	1.3793	+	[score_CL=1.3793;score_E=161.45;score_B=151.022;score_UC=1.3793]
4	130792756	130792757	3	2.46089	+	[score_CL=2.46089;score_E=24.5256;score_B=22.2546;score_UC=2.46089]
4	130792757	130792758	3	4.55903	+	[score_CL=4.55903;score_E=24.4076;score_B=24.4353;score_UC=4.55903]
4	130792758	130792759	3	2.51814	+	[score_CL=2.51814;score_E=24.5334;score_B=22.3956;score_UC=2.51814]
4	130796556	130796557	3	2.15569	+	[score_CL=2.15569;score_E=44.662;score_B=32.7678;score_UC=2.15569]
4	130796557	130796558	3	7.76617	+	[score_CL=7.76617;score_E=50.2642;score_B=47.2515;score_UC=7.76617]
4	130796558	130796559	3	14.1863	+	[score_CL=14.1863;score_E=61.8289;score_B=70.9139;score_UC=14.1863]
4	130796559	130796560	3	22.6926	+	[score_CL=22.6926;score_E=67.7316;score_B=90.3213;score_UC=22.6926]
4	130796560	130796561	3	21.0747	+	[score_CL=21.0747;score_E=67.5818;score_B=88.6391;score_UC=21.0747]
4	130796561	130796562	3	15.8577	+	[score_CL=15.8577;score_E=59.9346;score_B=72.3483;score_UC=15.8577]
4	130796562	130796563	3	7.47832	+	[score_CL=7.47832;score_E=49.9654;score_B=48.3315;score_UC=7.47832]
4	130813464	130813465	3	0.0857875	+	[score_CL=0.0857875;score_E=28.996;score_B=19.6905;score_UC=0.0857875]
4	130822806	130822807	3	2.11745	+	[score_CL=2.11745;score_E=45.2192;score_B=38.6157;score_UC=2.11745]
4	130822810	130822811	3	0.456355	+	[score_CL=0.456355;score_E=64.1264;score_B=47.6674;score_UC=0.456355]
4	130822811	130822812	3	11.4331	+	[score_CL=11.4331;score_E=48.0633;score_B=58.5226;score_UC=11.4331]
4	130822818	130822819	3	13.1689	+	[score_CL=13.1689;score_E=70.1339;score_B=83.3028;score_UC=13.1689]
4	130822819	130822820	3	45.542	+	[score_CL=45.542;score_E=83.6518;score_B=129.194;score_UC=45.542]
4	130822820	130822821	3	30.8758	+	[score_CL=30.8758;score_E=90.0596;score_B=120.935;score_UC=30.8758]
4	130822821	130822822	3	42.4115	+	[score_CL=42.4115;score_E=72.4628;score_B=114.874;score_UC=42.4115]
4	130822822	130822823	3	2.49408	+	[score_CL=2.49408;score_E=70.2375;score_B=72.8109;score_UC=2.49408]
4	130822826	130822827	3	10.4579	+	[score_CL=10.4579;score_E=60.1257;score_B=64.7491;score_UC=10.4579]
4	130822827	130822828	3	7.71668	+	[score_CL=7.71668;score_E=66.7669;score_B=62.4798;score_UC=7.71668]
4	130822828	130822829	3	3.4545	+	[score_CL=3.4545;score_E=75.4697;score_B=60.6495;score_UC=3.4545]
4	130822829	130822830	3	10.5983	+	[score_CL=10.5983;score_E=56.8672;score_B=63.7344;score_UC=10.5983]
4	130822836	130822837	3	1.90799	+	[score_CL=1.90799;score_E=65.7408;score_B=53.3399;score_UC=1.90799]
4	130822837	130822838	3	6.73729	+	[score_CL=6.73729;score_E=57.9934;score_B=58.4746;score_UC=6.73729]
4	130822840	130822841	3	5.27909	+	[score_CL=5.27909;score_E=57.3979;score_B=56.4416;score_UC=5.27909]
4	130822881	130822882	3	0.703678	+	[score_CL=0.703678;score_E=75.0519;score_B=60.3791;score_UC=0.703678]
4	130822882	130822883	3	3.31252	+	[score_CL=3.31252;score_E=74.7348;score_B=64.2831;score_UC=3.31252]
4	130822883	130822884	3	4.22551	+	[score_CL=4.22551;score_E=81.7012;score_B=70.2272;score_UC=4.22551]
4	130822884	130822885	3	8.77786	+	[score_CL=8.77786;score_E=84.5806;score_B=81.7951;score_UC=8.77786]
4	130822885	130822886	3	12.3273	+	[score_CL=12.3273;score_E=91.1589;score_B=94.0749;score_UC=12.3273]
4	130822886	130822887	3	14.1726	+	[score_CL=14.1726;score_E=81.8106;score_B=92.7253;score_UC=14.1726]
4	130822887	130822888	3	0.603783	+	[score_CL=0.603783;score_E=86.824;score_B=72.5185;score_UC=0.603783]
4	130822932	130822933	3	12.1061	+	[score_CL=12.1061;score_E=80.8354;score_B=92.666;score_UC=12.1061]
4	130823005	130823006	3	1.25452	+	[score_CL=1.25452;score_E=112.058;score_B=113.561;score_UC=1.25452]
4	130823006	130823007	3	38.077	+	[score_CL=38.077;score_E=112.597;score_B=150.674;score_UC=38.077]
4	130823007	130823008	3	20.0299	+	[score_CL=20.0299;score_E=110.758;score_B=130.788;score_UC=20.0299]
4	130823017	130823018	3	4.31313	+	[score_CL=4.31313;score_E=103.246;score_B=94.9913;score_UC=4.31313]
4	130823018	130823019	3	9.90895	+	[score_CL=9.90895;score_E=116.241;score_B=119.505;score_UC=9.90895]
4	130823019	130823020	3	24.3401	+	[score_CL=24.3401;score_E=105.346;score_B=129.671;score_UC=24.3401]
4	130823020	130823021	3	4.02178	+	[score_CL=4.02178;score_E=110.613;score_B=109.02;score_UC=4.02178]
4	130823026	130823027	3	14.6054	+	[score_CL=14.6054;score_E=98.4154;score_B=111.157;score_UC=14.6054]
4	130823027	130823028	3	7.00688	+	[score_CL=7.00688;score_E=106.839;score_B=103.713;score_UC=7.00688]
4	130823028	130823029	3	0.193782	+	[score_CL=0.193782;score_E=102.876;score_B=87.5048;score_UC=0.193782]
4	130823206	130823207	3	2.43598	+	[score_CL=2.43598;score_E=70.3137;score_B=59.0958;score_UC=2.43598]
4	130823207	130823208	3	4.19533	+	[score_CL=4.19533;score_E=66.2187;score_B=60.8221;score_UC=4.19533]
4	130823220	130823221	3	0.095752	+	[score_CL=0.095752;score_E=63.5751;score_B=52.4623;score_UC=0.095752]
4	130823292	130823293	3	6.85011	+	[score_CL=6.85011;score_E=63.361;score_B=61.4363;score_UC=6.85011]
4	130823293	130823294	3	5.18723	+	[score_CL=5.18723;score_E=65.6848;score_B=59.8079;score_UC=5.18723]
4	130823341	130823342	3	3.38089	+	[score_CL=3.38089;score_E=75.6271;score_B=66.0382;score_UC=3.38089]
4	130823342	130823343	3	12.8175	+	[score_CL=12.8175;score_E=64.1263;score_B=75.2857;score_UC=12.8175]
4	130823346	130823347	3	3.53304	+	[score_CL=3.53304;score_E=81.2682;score_B=84.8297;score_UC=3.53304]
4	130823347	130823348	3	39.2533	+	[score_CL=39.2533;score_E=84.8332;score_B=124.086;score_UC=39.2533]
4	130823348	130823349	3	32.7736	+	[score_CL=32.7736;score_E=96.1742;score_B=128.948;score_UC=32.7736]
4	130823349	130823350	3	16.216	+	[score_CL=16.216;score_E=94.9814;score_B=111.197;score_UC=16.216]
4	130823350	130823351	3	15.0192	+	[score_CL=15.0192;score_E=76.9006;score_B=90.3826;score_UC=15.0192]
4	130823374	130823375	3	2.95711	+	[score_CL=2.95711;score_E=60.2729;score_B=53.539;score_UC=2.95711]
4	130823375	130823376	3	1.32266	+	[score_CL=1.32266;score_E=79.7719;score_B=61.1424;score_UC=1.32266]
4	130823376	130823377	3	10.9778	+	[score_CL=10.9778;score_E=64.1184;score_B=69.4385;score_UC=10.9778]
4	130823377	130823378	3	4.44957	+	[score_CL=4.44957;score_E=70.1287;score_B=62.6789;score_UC=4.44957]
4	130823629	130823630	3	0.121326	+	[score_CL=0.121326;score_E=77.0341;score_B=61.5551;score_UC=0.121326]
4	130823630	130823631	3	10.8244	+	[score_CL=10.8244;score_E=63.837;score_B=72.68;score_UC=10.8244]
4	130823631	130823632	3	0.484796	+	[score_CL=0.484796;score_E=80.36;score_B=63.1028;score_UC=0.484796]
4	130823632	130823633	3	0.321599	+	[score_CL=0.321599;score_E=66.8391;score_B=53.6568;score_UC=0.321599]
4	130823721	130823722	3	10.0817	+	[score_CL=10.0817;score_E=116.294;score_B=125.157;score_UC=10.0817]
4	130823727	130823728	3	1.12567	+	[score_CL=1.12567;score_E=135.634;score_B=132.557;score_UC=1.12567]
4	130823728	130823729	3	27.2674	+	[score_CL=27.2674;score_E=133.463;score_B=160.731;score_UC=27.2674]
4	130823729	130823730	3	17.2471	+	[score_CL=17.2471;score_E=135.612;score_B=152.859;score_UC=17.2471]
4	130823730	130823731	3	1.64918	+	[score_CL=1.64918;score_E=138.859;score_B=122.999;score_UC=1.64918]
4	130823731	130823732	3	2.45727	+	[score_CL=2.45727;score_E=121.42;score_B=108.59;score_UC=2.45727]
4	130823732	130823733	3	2.91005	+	[score_CL=2.91005;score_E=117;score_B=108.679;score_UC=2.91005]
4	130823744	130823745	3	6.41413	+	[score_CL=6.41413;score_E=114.565;score_B=111.581;score_UC=6.41413]
4	130823745	130823746	3	5.52618	+	[score_CL=5.52618;score_E=118.258;score_B=110.302;score_UC=5.52618]
4	130823746	130823747	3	2.79431	+	[score_CL=2.79431;score_E=116.009;score_B=105.355;score_UC=2.79431]
4	130823759	130823760	3	8.81905	+	[score_CL=8.81905;score_E=110.409;score_B=111.712;score_UC=8.81905]
4	130823760	130823761	3	8.97206	+	[score_CL=8.97206;score_E=111.844;score_B=111.386;score_UC=8.97206]
4	130823761	130823762	3	1.97203	+	[score_CL=1.97203;score_E=123.687;score_B=105.993;score_UC=1.97203]
4	130823762	130823763	3	7.65729	+	[score_CL=7.65729;score_E=101.973;score_B=104.258;score_UC=7.65729]
4	130823851	130823852	3	0.588444	+	[score_CL=0.588444;score_E=97.4329;score_B=88.4433;score_UC=0.588444]
4	130823852	130823853	3	21.8825	+	[score_CL=21.8825;score_E=78.8517;score_B=100.734;score_UC=21.8825]
4	130823853	130823854	3	0.480982	+	[score_CL=0.480982;score_E=96.0286;score_B=88.2271;score_UC=0.480982]
4	130823862	130823863	3	8.90729	+	[score_CL=8.90729;score_E=88.63;score_B=90.0829;score_UC=8.90729]
4	130823863	130823864	3	12.3117	+	[score_CL=12.3117;score_E=103.502;score_B=106.504;score_UC=12.3117]
4	130823864	130823865	3	18.4895	+	[score_CL=18.4895;score_E=100.705;score_B=115.877;score_UC=18.4895]
4	130823865	130823866	3	12.2326	+	[score_CL=12.2326;score_E=106.257;score_B=109.342;score_UC=12.2326]
4	130823866	130823867	3	12.0609	+	[score_CL=12.0609;score_E=104.706;score_B=107.073;score_UC=12.0609]
4	130823867	130823868	3	16.4603	+	[score_CL=16.4603;score_E=98.1902;score_B=109.342;score_UC=16.4603]
4	130823868	130823869	3	10.1692	+	[score_CL=10.1692;score_E=106.68;score_B=105.308;score_UC=10.1692]
4	130823869	130823870	3	14.3754	+	[score_CL=14.3754;score_E=100.197;score_B=107.184;score_UC=14.3754]
4	130823870	130823871	3	14.2097	+	[score_CL=14.2097;score_E=101.57;score_B=108.225;score_UC=14.2097]
4	130823871	130823872	3	11.4554	+	[score_CL=11.4554;score_E=94.6859;score_B=96.8651;score_UC=11.4554]
4	130823872	130823873	3	4.7996	+	[score_CL=4.7996;score_E=88.0856;score_B=81.3325;score_UC=4.7996]
4	130823889	130823890	3	0.0534019	+	[score_CL=0.0534019;score_E=79.2696;score_B=64.4929;score_UC=0.0534019]
4	130823890	130823891	3	0.968458	+	[score_CL=0.968458;score_E=75.2154;score_B=65.3113;score_UC=0.968458]
4	130823905	130823906	3	1.0173	+	[score_CL=1.0173;score_E=81.0683;score_B=67.0944;score_UC=1.0173]
4	130823906	130823907	3	4.4109	+	[score_CL=4.4109;score_E=81.2753;score_B=72.527;score_UC=4.4109]
4	130823907	130823908	3	6.1947	+	[score_CL=6.1947;score_E=76.9776;score_B=74.2176;score_UC=6.1947]
4	130824060	130824061	3	5.7533	+	[score_CL=5.7533;score_E=124.005;score_B=118.842;score_UC=5.7533]
4	130824061	130824062	3	10.2213	+	[score_CL=10.2213;score_E=122.061;score_B=123.364;score_UC=10.2213]
4	130824062	130824063	3	3.40056	+	[score_CL=3.40056;score_E=125.115;score_B=115.588;score_UC=3.40056]
4	130824066	130824067	3	3.48704	+	[score_CL=3.48704;score_E=131.476;score_B=122.371;score_UC=3.48704]
4	130824067	130824068	3	17.2531	+	[score_CL=17.2531;score_E=136.273;score_B=152.711;score_UC=17.2531]
4	130824068	130824069	3	22.6714	+	[score_CL=22.6714;score_E=129.82;score_B=152.489;score_UC=22.6714]
4	130824093	130824094	3	0.384507	+	[score_CL=0.384507;score_E=118.465;score_B=103.399;score_UC=0.384507]
4	130824094	130824095	3	5.6152	+	[score_CL=5.6152;score_E=129.436;score_B=125.468;score_UC=5.6152]
4	130824095	130824096	3	21.8555	+	[score_CL=21.8555;score_E=133.359;score_B=154.98;score_UC=21.8555]
4	130824096	130824097	3	20.4538	+	[score_CL=20.4538;score_E=127.984;score_B=148.434;score_UC=20.4538]
4	130824097	130824098	3	0.674021	+	[score_CL=0.674021;score_E=126.791;score_B=117.73;score_UC=0.674021]
4	130824214	130824215	3	0.172578	+	[score_CL=0.172578;score_E=59.6132;score_B=44.3894;score_UC=0.172578]
4	130824215	130824216	3	2.47856	+	[score_CL=2.47856;score_E=56.0188;score_B=46.7404;score_UC=2.47856]
4	130824216	130824217	3	1.76316	+	[score_CL=1.76316;score_E=58.002;score_B=46.0145;score_UC=1.76316]
4	130824294	130824295	3	2.30996	+	[score_CL=2.30996;score_E=51.2868;score_B=44.7014;score_UC=2.30996]
4	130824405	130824406	3	9.58203	+	[score_CL=9.58203;score_E=42.041;score_B=48.559;score_UC=9.58203]
4	130824406	130824407	3	11.8047	+	[score_CL=11.8047;score_E=41.8462;score_B=50.7116;score_UC=11.8047]
4	130824512	130824513	3	0.158356	+	[score_CL=0.158356;score_E=25.6476;score_B=18.1141;score_UC=0.158356]
4	130824590	130824591	3	3.69419	+	[score_CL=3.69419;score_E=47.0243;score_B=38.3875;score_UC=3.69419]
4	130824591	130824592	3	4.28977	+	[score_CL=4.28977;score_E=54.1238;score_B=42.4052;score_UC=4.28977]
4	130824592	130824593	3	7.31991	+	[score_CL=7.31991;score_E=51.2818;score_B=46.0904;score_UC=7.31991]
4	130824593	130824594	3	5.56463	+	[score_CL=5.56463;score_E=56.3941;score_B=46.002;score_UC=5.56463]
4	130824594	130824595	3	6.55279	+	[score_CL=6.55279;score_E=53.0296;score_B=45.4218;score_UC=6.55279]
4	130824595	130824596	3	5.61659	+	[score_CL=5.61659;score_E=49.8496;score_B=43.7221;score_UC=5.61659]
4	130824596	130824597	3	0.809549	+	[score_CL=0.809549;score_E=51.5336;score_B=37.17;score_UC=0.809549]
4	130824601	130824602	3	0.761131	+	[score_CL=0.761131;score_E=52.4715;score_B=38.0211;score_UC=0.761131]
4	130824602	130824603	3	6.16874	+	[score_CL=6.16874;score_E=57.7268;score_B=52.5679;score_UC=6.16874]
4	130824603	130824604	3	14.1188	+	[score_CL=14.1188;score_E=57.283;score_B=64.1554;score_UC=14.1188]
4	130824604	130824605	3	8.98718	+	[score_CL=8.98718;score_E=56.3029;score_B=57.9209;score_UC=8.98718]
4	130824774	130824775	3	4.95189	+	[score_CL=4.95189;score_E=70.0717;score_B=67.7774;score_UC=4.95189]
4	130824775	130824776	3	23.7215	+	[score_CL=23.7215;score_E=67.6699;score_B=91.3373;score_UC=23.7215]
4	130824776	130824777	3	12.9948	+	[score_CL=12.9948;score_E=69.074;score_B=81.7919;score_UC=12.9948]
4	130824780	130824781	3	6.8079	+	[score_CL=6.8079;score_E=62.7124;score_B=59.9402;score_UC=6.8079]
4	130824781	130824782	3	12.0734	+	[score_CL=12.0734;score_E=67.3141;score_B=69.9162;score_UC=12.0734]
4	130824782	130824783	3	9.9921	+	[score_CL=9.9921;score_E=72.8363;score_B=71.0573;score_UC=9.9921]
4	130824783	130824784	3	10.1199	+	[score_CL=10.1199;score_E=72.9696;score_B=71.4469;score_UC=10.1199]
4	130824784	130824785	3	12.2295	+	[score_CL=12.2295;score_E=81.4736;score_B=92.3724;score_UC=12.2295]
4	130824785	130824786	3	29.0318	+	[score_CL=29.0318;score_E=83.5489;score_B=112.581;score_UC=29.0318]
4	130824786	130824787	3	22.5176	+	[score_CL=22.5176;score_E=90.7567;score_B=113.274;score_UC=22.5176]
4	130824787	130824788	3	26.7323	+	[score_CL=26.7323;score_E=90.8043;score_B=117.537;score_UC=26.7323]
4	130824788	130824789	3	29.9169	+	[score_CL=29.9169;score_E=75.3143;score_B=105.231;score_UC=29.9169]
4	130824789	130824790	3	4.9127	+	[score_CL=4.9127;score_E=70.4633;score_B=74.7897;score_UC=4.9127]
4	130824799	130824800	3	3.72802	+	[score_CL=3.72802;score_E=51.7572;score_B=48.0549;score_UC=3.72802]
4	130824984	130824985	3	1.81109	+	[score_CL=1.81109;score_E=54.3289;score_B=41.9849;score_UC=1.81109]
4	130824985	130824986	3	2.79212	+	[score_CL=2.79212;score_E=54.6669;score_B=43.2888;score_UC=2.79212]
4	130824986	130824987	3	2.6458	+	[score_CL=2.6458;score_E=60.2884;score_B=45.2567;score_UC=2.6458]
4	130824987	130824988	3	4.67791	+	[score_CL=4.67791;score_E=58.8438;score_B=49.1969;score_UC=4.67791]
4	130824988	130824989	3	6.39025	+	[score_CL=6.39025;score_E=57.271;score_B=51.1115;score_UC=6.39025]
4	130824989	130824990	3	3.70756	+	[score_CL=3.70756;score_E=56.9371;score_B=48.0741;score_UC=3.70756]
4	130825295	130825296	3	5.06899	+	[score_CL=5.06899;score_E=43.811;score_B=43.0016;score_UC=5.06899]
4	130825300	130825301	3	0.758773	+	[score_CL=0.758773;score_E=44.7129;score_B=35.6636;score_UC=0.758773]
4	130825390	130825391	3	1.57844	+	[score_CL=1.57844;score_E=70.0377;score_B=57.0424;score_UC=1.57844]
4	130825391	130825392	3	5.53207	+	[score_CL=5.53207;score_E=73.7814;score_B=66.7279;score_UC=5.53207]
4	130825392	130825393	3	10.4338	+	[score_CL=10.4338;score_E=74.1887;score_B=74.0115;score_UC=10.4338]
4	130825393	130825394	3	7.63611	+	[score_CL=7.63611;score_E=75.9637;score_B=70.8176;score_UC=7.63611]
4	130825394	130825395	3	4.31694	+	[score_CL=4.31694;score_E=75.8043;score_B=63.2658;score_UC=4.31694]
4	130825395	130825396	3	4.70049	+	[score_CL=4.70049;score_E=66.0641;score_B=60.0981;score_UC=4.70049]
4	130825406	130825407	3	6.50018	+	[score_CL=6.50018;score_E=61.2021;score_B=63.2415;score_UC=6.50018]
4	130825595	130825596	3	9.14093	+	[score_CL=9.14093;score_E=57.9271;score_B=59.853;score_UC=9.14093]
4	130825596	130825597	3	10.3133	+	[score_CL=10.3133;score_E=67.1312;score_B=66.0154;score_UC=10.3133]
4	130825597	130825598	3	10.1845	+	[score_CL=10.1845;score_E=65.6552;score_B=64.3924;score_UC=10.1845]
4	130825598	130825599	3	7.33103	+	[score_CL=7.33103;score_E=63.3964;score_B=57.2857;score_UC=7.33103]
4	130825599	130825600	3	4.81607	+	[score_CL=4.81607;score_E=56.7686;score_B=50.0643;score_UC=4.81607]
4	130825642	130825643	3	3.0292	+	[score_CL=3.0292;score_E=63.106;score_B=56.4244;score_UC=3.0292]
4	130825643	130825644	3	1.23044	+	[score_CL=1.23044;score_E=69.4144;score_B=55.0788;score_UC=1.23044]
4	130825830	130825831	3	1.08933	+	[score_CL=1.08933;score_E=72.0449;score_B=63.5387;score_UC=1.08933]
4	130825837	130825838	3	1.90419	+	[score_CL=1.90419;score_E=80.9505;score_B=68.8794;score_UC=1.90419]
4	130825838	130825839	3	3.1877	+	[score_CL=3.1877;score_E=77.4018;score_B=70.5596;score_UC=3.1877]
4	130825878	130825879	3	7.69724	+	[score_CL=7.69724;score_E=89.823;score_B=94.2253;score_UC=7.69724]
4	130825905	130825906	3	0.588931	+	[score_CL=0.588931;score_E=92.3374;score_B=82.99;score_UC=0.588931]
4	130825911	130825912	3	4.18974	+	[score_CL=4.18974;score_E=112.164;score_B=105.847;score_UC=4.18974]
4	130825912	130825913	3	20.5105	+	[score_CL=20.5105;score_E=116.169;score_B=136.494;score_UC=20.5105]
4	130825913	130825914	3	21.632	+	[score_CL=21.632;score_E=124.15;score_B=145.559;score_UC=21.632]
4	130825914	130825915	3	13.5667	+	[score_CL=13.5667;score_E=131.131;score_B=144.557;score_UC=13.5667]
4	130825915	130825916	3	28.1247	+	[score_CL=28.1247;score_E=125.418;score_B=153.543;score_UC=28.1247]
4	130825916	130825917	3	30.2115	+	[score_CL=30.2115;score_E=130.929;score_B=161.141;score_UC=30.2115]
4	130825917	130825918	3	34.0815	+	[score_CL=34.0815;score_E=130.773;score_B=164.854;score_UC=34.0815]
4	130825918	130825919	3	59.0478	+	[score_CL=59.0478;score_E=130.394;score_B=189.442;score_UC=59.0478]
4	130825919	130825920	3	21.9527	+	[score_CL=21.9527;score_E=130.4;score_B=152.353;score_UC=21.9527]
4	130825920	130825921	3	23.8585	+	[score_CL=23.8585;score_E=119.868;score_B=143.719;score_UC=23.8585]
4	130825921	130825922	3	10.1983	+	[score_CL=10.1983;score_E=109.534;score_B=118.022;score_UC=10.1983]
4	130825952	130825953	3	4.97433	+	[score_CL=4.97433;score_E=81.585;score_B=80.4622;score_UC=4.97433]
4	130825970	130825971	3	7.61132	+	[score_CL=7.61132;score_E=77.409;score_B=79.1538;score_UC=7.61132]
4	130825971	130825972	3	2.46947	+	[score_CL=2.46947;score_E=85.3635;score_B=73.6415;score_UC=2.46947]
4	130825973	130825974	3	3.76795	+	[score_CL=3.76795;score_E=79.213;score_B=70.8816;score_UC=3.76795]
4	130825974	130825975	3	3.96945	+	[score_CL=3.96945;score_E=84.4003;score_B=72.0515;score_UC=3.96945]
4	130825975	130825976	3	5.04974	+	[score_CL=5.04974;score_E=77.2421;score_B=72.391;score_UC=5.04974]
4	130825993	130825994	3	14.4557	+	[score_CL=14.4557;score_E=71.3658;score_B=84.5507;score_UC=14.4557]
4	130825994	130825995	3	4.90645	+	[score_CL=4.90645;score_E=81.5068;score_B=74.9867;score_UC=4.90645]
4	130826031	130826032	3	0.131867	+	[score_CL=0.131867;score_E=63.7961;score_B=48.3677;score_UC=0.131867]
4	130826032	130826033	3	3.9459	+	[score_CL=3.9459;score_E=55.7549;score_B=51.9368;score_UC=3.9459]
4	130826253	130826254	3	1.39557	+	[score_CL=1.39557;score_E=61.2556;score_B=48.1955;score_UC=1.39557]
4	130826254	130826255	3	2.91417	+	[score_CL=2.91417;score_E=56.5154;score_B=49.614;score_UC=2.91417]
4	130826257	130826258	3	6.54858	+	[score_CL=6.54858;score_E=74.8138;score_B=74.8183;score_UC=6.54858]
4	130826258	130826259	3	23.4764	+	[score_CL=23.4764;score_E=77.7744;score_B=101.125;score_UC=23.4764]
4	130826259	130826260	3	17.0428	+	[score_CL=17.0428;score_E=82.3361;score_B=98.4433;score_UC=17.0428]
4	130826260	130826261	3	9.03939	+	[score_CL=9.03939;score_E=71.2782;score_B=72.7457;score_UC=9.03939]
4	130826265	130826266	3	5.49655	+	[score_CL=5.49655;score_E=59.8978;score_B=54.6331;score_UC=5.49655]
4	130826266	130826267	3	5.93412	+	[score_CL=5.93412;score_E=59.7484;score_B=54.9198;score_UC=5.93412]
4	130826267	130826268	3	0.302043	+	[score_CL=0.302043;score_E=63.4226;score_B=48.2239;score_UC=0.302043]
4	130935183	130935184	3	1.26573	+	[score_CL=1.26573;score_E=42.8781;score_B=34.7071;score_UC=1.26573]
4	130935219	130935220	3	1.00094	+	[score_CL=1.00094;score_E=49.6247;score_B=40.9887;score_UC=1.00094]
4	130935255	130935256	3	0.825429	+	[score_CL=0.825429;score_E=52.5161;score_B=43.5793;score_UC=0.825429]
4	130935291	130935292	3	0.762236	+	[score_CL=0.762236;score_E=52.7929;score_B=43.7494;score_UC=0.762236]
4	130935327	130935328	3	0.81099	+	[score_CL=0.81099;score_E=51.1847;score_B=42.2234;score_UC=0.81099]
4	130935363	130935364	3	0.986711	+	[score_CL=0.986711;score_E=47.3167;score_B=38.656;score_UC=0.986711]
4	131760214	131760215	3	7.3336	+	[score_CL=7.3336;score_E=43.3598;score_B=41.8533;score_UC=7.3336]
4	131760215	131760216	3	7.2752	+	[score_CL=7.2752;score_E=43.457;score_B=41.8321;score_UC=7.2752]
4	131760217	131760218	3	0.726864	+	[score_CL=0.726864;score_E=55.2591;score_B=41.058;score_UC=0.726864]
4	131760218	131760219	3	15.161	+	[score_CL=15.161;score_E=50.1981;score_B=64.567;score_UC=15.161]
4	131760219	131760220	3	15.0781	+	[score_CL=15.0781;score_E=50.3021;score_B=64.5636;score_UC=15.0781]
4	131760220	131760221	3	2.70214	+	[score_CL=2.70214;score_E=54.0141;score_B=43.0195;score_UC=2.70214]
4	131874024	131874025	3	0.216885	+	[score_CL=0.216885;score_E=34.4378;score_B=21.9494;score_UC=0.216885]
4	131874025	131874026	3	2.0816	+	[score_CL=2.0816;score_E=30.7374;score_B=23.8767;score_UC=2.0816]
4	131874067	131874068	3	0.00390289	+	[score_CL=0.00390289;score_E=38.3454;score_B=23.1912;score_UC=0.00390289]
4	131874068	131874069	3	2.00492	+	[score_CL=2.00492;score_E=37.0981;score_B=25.5737;score_UC=2.00492]
4	131874069	131874070	3	2.31931	+	[score_CL=2.31931;score_E=35.1029;score_B=25.8835;score_UC=2.31931]
4	131874072	131874073	3	0.334429	+	[score_CL=0.334429;score_E=43.8855;score_B=28.9311;score_UC=0.334429]
4	131874073	131874074	3	7.54397	+	[score_CL=7.54397;score_E=48.5869;score_B=46.7663;score_UC=7.54397]
4	131874074	131874075	3	15.9329	+	[score_CL=15.9329;score_E=50.6556;score_B=66.5876;score_UC=15.9329]
4	131874075	131874076	3	41.075	+	[score_CL=41.075;score_E=50.6213;score_B=91.6962;score_UC=41.075]
4	131874076	131874077	3	20.9762	+	[score_CL=20.9762;score_E=50.1718;score_B=71.1481;score_UC=20.9762]
4	131874291	131874292	3	3.92276	+	[score_CL=3.92276;score_E=42.0918;score_B=33.7333;score_UC=3.92276]
4	131874292	131874293	3	7.76453	+	[score_CL=7.76453;score_E=43.5653;score_B=42.2217;score_UC=7.76453]
4	131874293	131874294	3	9.94753	+	[score_CL=9.94753;score_E=40.4547;score_B=44.2064;score_UC=9.94753]
4	131874296	131874297	3	2.74476	+	[score_CL=2.74476;score_E=32.8152;score_B=27.4234;score_UC=2.74476]
4	131874300	131874301	3	1.30996	+	[score_CL=1.30996;score_E=38.3492;score_B=25.5285;score_UC=1.30996]
4	131874301	131874302	3	2.24467	+	[score_CL=2.24467;score_E=38.6157;score_B=26.6583;score_UC=2.24467]
4	131874302	131874303	3	2.25816	+	[score_CL=2.25816;score_E=36.5624;score_B=26.6259;score_UC=2.25816]
4	131874315	131874316	3	4.20478	+	[score_CL=4.20478;score_E=32.1397;score_B=29.7748;score_UC=4.20478]
4	131879105	131879106	3	1.66853	+	[score_CL=1.66853;score_E=36.0577;score_B=28.4086;score_UC=1.66853]
4	131881417	131881418	3	1.0118	+	[score_CL=1.0118;score_E=8.91243;score_B=4.97525;score_UC=1.0118]
4	131883431	131883432	3	4.23674	+	[score_CL=4.23674;score_E=31.7172;score_B=35.7869;score_UC=4.23674]
4	131883432	131883433	3	18.5951	+	[score_CL=18.5951;score_E=31.5407;score_B=50.1358;score_UC=18.5951]
4	131883433	131883434	3	19.7841	+	[score_CL=19.7841;score_E=31.5407;score_B=51.3248;score_UC=19.7841]
4	131883442	131883443	3	0.616771	+	[score_CL=0.616771;score_E=37.7589;score_B=26.707;score_UC=0.616771]
4	131883443	131883444	3	8.25965	+	[score_CL=8.25965;score_E=35.8577;score_B=38.2696;score_UC=8.25965]
4	131883444	131883445	3	9.24894	+	[score_CL=9.24894;score_E=36.1868;score_B=43.3924;score_UC=9.24894]
4	131883445	131883446	3	9.69176	+	[score_CL=9.69176;score_E=36.1817;score_B=41.14;score_UC=9.69176]
4	131883446	131883447	3	2.41453	+	[score_CL=2.41453;score_E=38.3334;score_B=30.0211;score_UC=2.41453]
4	131883447	131883448	3	1.03396	+	[score_CL=1.03396;score_E=35.5763;score_B=21.4059;score_UC=1.03396]
4	131883450	131883451	3	4.64049	+	[score_CL=4.64049;score_E=27.1556;score_B=27.0789;score_UC=4.64049]
4	131890684	131890685	3	4.48554	+	[score_CL=4.48554;score_E=43.3321;score_B=38.3557;score_UC=4.48554]
4	131890685	131890686	3	10.9914	+	[score_CL=10.9914;score_E=40.051;score_B=45.0194;score_UC=10.9914]
4	131890686	131890687	3	1.87231	+	[score_CL=1.87231;score_E=52.8532;score_B=37.5747;score_UC=1.87231]
4	131890687	131890688	3	3.83513	+	[score_CL=3.83513;score_E=36.9498;score_B=30.6687;score_UC=3.83513]
4	131890688	131890689	3	0.33118	+	[score_CL=0.33118;score_E=42.195;score_B=27.2595;score_UC=0.33118]
4	131890699	131890700	3	4.31515	+	[score_CL=4.31515;score_E=38.2997;score_B=33.0835;score_UC=4.31515]
4	131890700	131890701	3	2.53731	+	[score_CL=2.53731;score_E=42.3675;score_B=31.4127;score_UC=2.53731]
4	131890710	131890711	3	1.2779	+	[score_CL=1.2779;score_E=36.3793;score_B=28.2333;score_UC=1.2779]
4	131890714	131890715	3	3.64715	+	[score_CL=3.64715;score_E=41.3863;score_B=33.4532;score_UC=3.64715]
4	131890715	131890716	3	3.62546	+	[score_CL=3.62546;score_E=46.1126;score_B=33.8635;score_UC=3.62546]
4	131890716	131890717	3	3.55248	+	[score_CL=3.55248;score_E=46.172;score_B=33.7858;score_UC=3.55248]
4	131890717	131890718	3	3.47383	+	[score_CL=3.47383;score_E=41.6712;score_B=33.336;score_UC=3.47383]
4	131890730	131890731	3	0.413794	+	[score_CL=0.413794;score_E=47.9096;score_B=33.2862;score_UC=0.413794]
4	131890731	131890732	3	6.4183	+	[score_CL=6.4183;score_E=38.3552;score_B=39.2999;score_UC=6.4183]
4	131890736	131890737	3	1.28521	+	[score_CL=1.28521;score_E=37.4227;score_B=29.2875;score_UC=1.28521]
4	131890759	131890760	3	9.20373	+	[score_CL=9.20373;score_E=53.9122;score_B=62.3771;score_UC=9.20373]
4	131890760	131890761	3	24.705	+	[score_CL=24.705;score_E=52.2927;score_B=76.9635;score_UC=24.705]
4	131890761	131890762	3	7.16207	+	[score_CL=7.16207;score_E=54.9161;score_B=58.8627;score_UC=7.16207]
4	131890769	131890770	3	11.5586	+	[score_CL=11.5586;score_E=36.5934;score_B=46.9912;score_UC=11.5586]
4	131890770	131890771	3	0.752058	+	[score_CL=0.752058;score_E=44.7125;score_B=36.4357;score_UC=0.752058]
4	131901015	131901016	3	14.3222	+	[score_CL=14.3222;score_E=37.3418;score_B=51.6303;score_UC=14.3222]
4	131901091	131901092	3	7.77982	+	[score_CL=7.77982;score_E=104.102;score_B=109.066;score_UC=7.77982]
4	131901092	131901093	3	26.2579	+	[score_CL=26.2579;score_E=91.9214;score_B=118.179;score_UC=26.2579]
4	131901106	131901107	3	4.05083	+	[score_CL=4.05083;score_E=110.864;score_B=114.933;score_UC=4.05083]
4	131901107	131901108	3	75.9657	+	[score_CL=75.9657;score_E=115.246;score_B=191.212;score_UC=75.9657]
4	131901108	131901109	3	95.9351	+	[score_CL=95.9351;score_E=128.981;score_B=224.916;score_UC=95.9351]
4	131901109	131901110	3	19.0049	+	[score_CL=19.0049;score_E=129.32;score_B=148.325;score_UC=19.0049]
4	131901110	131901111	3	19.0809	+	[score_CL=19.0809;score_E=127.456;score_B=144.365;score_UC=19.0809]
4	131901111	131901112	3	17.6085	+	[score_CL=17.6085;score_E=110.305;score_B=127.752;score_UC=17.6085]
4	131901113	131901114	3	86.0567	+	[score_CL=86.0567;score_E=112.788;score_B=198.844;score_UC=86.0567]
4	131901114	131901115	3	132.066	+	[score_CL=159.031;score_E=132.066;score_B=291.097;score_UC=132.066]
4	131901115	131901116	3	132.227	+	[score_CL=157.321;score_E=132.227;score_B=289.549;score_UC=132.227]
4	131901116	131901117	3	132.369	+	[score_CL=150.689;score_E=132.369;score_B=283.058;score_UC=132.369]
4	131901117	131901118	3	132.492	+	[score_CL=187.818;score_E=132.492;score_B=320.31;score_UC=132.492]
4	131901118	131901119	3	106.881	+	[score_CL=106.881;score_E=119.592;score_B=226.473;score_UC=106.881]
4	131901119	131901120	3	7.51784	+	[score_CL=7.51784;score_E=122.137;score_B=129.655;score_UC=7.51784]
4	131901120	131901121	3	9.8657	+	[score_CL=9.8657;score_E=100.531;score_B=104.01;score_UC=9.8657]
4	131901256	131901257	3	7.03505	+	[score_CL=7.03505;score_E=76.5854;score_B=79.6857;score_UC=7.03505]
4	131901263	131901264	3	0.521268	+	[score_CL=0.521268;score_E=77.4418;score_B=67.998;score_UC=0.521268]
4	131901276	131901277	3	9.7717	+	[score_CL=9.7717;score_E=86.4822;score_B=89.7384;score_UC=9.7717]
4	131901277	131901278	3	7.92269	+	[score_CL=7.92269;score_E=88.4501;score_B=87.9449;score_UC=7.92269]
4	131901284	131901285	3	1.74111	+	[score_CL=1.74111;score_E=99.3677;score_B=98.7301;score_UC=1.74111]
4	131901285	131901286	3	29.1502	+	[score_CL=29.1502;score_E=80.7645;score_B=109.915;score_UC=29.1502]
4	131901306	131901307	3	0.963421	+	[score_CL=0.963421;score_E=83.5346;score_B=70.1444;score_UC=0.963421]
4	131901307	131901308	3	1.7635	+	[score_CL=1.7635;score_E=97.5605;score_B=83.1063;score_UC=1.7635]
4	131901308	131901309	3	14.1313	+	[score_CL=14.1313;score_E=89.5359;score_B=99.5395;score_UC=14.1313]
4	131901309	131901310	3	9.57906	+	[score_CL=9.57906;score_E=92.0954;score_B=94.8963;score_UC=9.57906]
4	131901369	131901370	3	29.2862	+	[score_CL=29.2862;score_E=91.4143;score_B=120.7;score_UC=29.2862]
4	131901370	131901371	3	48.8449	+	[score_CL=48.8449;score_E=108.669;score_B=157.514;score_UC=48.8449]
4	131901371	131901372	3	18.8546	+	[score_CL=18.8546;score_E=89.9722;score_B=108.827;score_UC=18.8546]
4	131901376	131901377	3	8.20859	+	[score_CL=8.20859;score_E=90.5163;score_B=98.725;score_UC=8.20859]
4	131901377	131901378	3	37.3063	+	[score_CL=37.3063;score_E=78.076;score_B=115.382;score_UC=37.3063]
4	131901416	131901417	3	5.51098	+	[score_CL=5.51098;score_E=65.5267;score_B=65.5757;score_UC=5.51098]
4	131901426	131901427	3	20.7817	+	[score_CL=20.7817;score_E=85.4239;score_B=106.206;score_UC=20.7817]
4	131901427	131901428	3	38.7256	+	[score_CL=38.7256;score_E=104.417;score_B=143.143;score_UC=38.7256]
4	131901428	131901429	3	48.8929	+	[score_CL=48.8929;score_E=104.573;score_B=153.466;score_UC=48.8929]
4	131901429	131901430	3	38.845	+	[score_CL=38.845;score_E=95.6836;score_B=134.529;score_UC=38.845]
4	131901430	131901431	3	11.6614	+	[score_CL=11.6614;score_E=103.583;score_B=115.244;score_UC=11.6614]
4	131901431	131901432	3	20.0809	+	[score_CL=20.0809;score_E=86.639;score_B=104.867;score_UC=20.0809]
4	131901432	131901433	3	10.2238	+	[score_CL=10.2238;score_E=83.6111;score_B=88.9059;score_UC=10.2238]
4	131901501	131901502	3	9.38255	+	[score_CL=9.38255;score_E=77.9759;score_B=85.5778;score_UC=9.38255]
4	131901520	131901521	3	3.61109	+	[score_CL=3.61109;score_E=91.1156;score_B=82.2354;score_UC=3.61109]
4	131901521	131901522	3	5.00658	+	[score_CL=5.00658;score_E=89.2507;score_B=83.9482;score_UC=5.00658]
4	131901525	131901526	3	50.2526	+	[score_CL=50.2526;score_E=106.415;score_B=156.668;score_UC=50.2526]
4	131901526	131901527	3	125.929	+	[score_CL=182.914;score_E=125.929;score_B=308.843;score_UC=125.929]
4	131901527	131901528	3	126.214	+	[score_CL=219.588;score_E=126.214;score_B=345.802;score_UC=126.214]
4	131901528	131901529	3	84.9176	+	[score_CL=84.9176;score_E=126.494;score_B=211.411;score_UC=84.9176]
4	131901529	131901530	3	126.768	+	[score_CL=128.454;score_E=126.768;score_B=255.223;score_UC=126.768]
4	131901530	131901531	3	42.4808	+	[score_CL=42.4808;score_E=106.672;score_B=149.153;score_UC=42.4808]
4	131901532	131901533	3	34.5214	+	[score_CL=34.5214;score_E=108.491;score_B=143.013;score_UC=34.5214]
4	131901533	131901534	3	71.4434	+	[score_CL=71.4434;score_E=127.81;score_B=199.253;score_UC=71.4434]
4	131901534	131901535	3	58.5302	+	[score_CL=58.5302;score_E=128.055;score_B=186.585;score_UC=58.5302]
4	131901535	131901536	3	83.148	+	[score_CL=83.148;score_E=110.87;score_B=194.018;score_UC=83.148]
4	131901536	131901537	3	3.0507	+	[score_CL=3.0507;score_E=128.527;score_B=131.624;score_UC=3.0507]
4	131901537	131901538	3	35.8819	+	[score_CL=35.8819;score_E=112.627;score_B=148.509;score_UC=35.8819]
4	131901538	131901539	3	57.2368	+	[score_CL=57.2368;score_E=112.487;score_B=169.724;score_UC=57.2368]
4	131901539	131901540	3	4.01809	+	[score_CL=4.01809;score_E=108.664;score_B=112.7;score_UC=4.01809]
4	131901629	131901630	3	18.3342	+	[score_CL=18.3342;score_E=105.269;score_B=123.603;score_UC=18.3342]
4	131901630	131901631	3	34.1252	+	[score_CL=34.1252;score_E=122.958;score_B=157.084;score_UC=34.1252]
4	131901631	131901632	3	41.0942	+	[score_CL=41.0942;score_E=123.886;score_B=164.98;score_UC=41.0942]
4	131901632	131901633	3	48.0547	+	[score_CL=48.0547;score_E=123.575;score_B=171.629;score_UC=48.0547]
4	131901633	131901634	3	31.4698	+	[score_CL=31.4698;score_E=119.036;score_B=150.506;score_UC=31.4698]
4	131901634	131901635	3	16.3183	+	[score_CL=16.3183;score_E=102.404;score_B=118.722;score_UC=16.3183]
4	131901643	131901644	3	20.2802	+	[score_CL=20.2802;score_E=83.664;score_B=103.941;score_UC=20.2802]
4	131901644	131901645	3	3.76529	+	[score_CL=3.76529;score_E=98.6261;score_B=92.7298;score_UC=3.76529]
4	131999303	131999304	3	22.0242	+	[score_CL=22.0242;score_E=35.1804;score_B=57.2047;score_UC=22.0242]
4	131999304	131999305	3	35.1804	+	[score_CL=35.2139;score_E=35.1804;score_B=70.3943;score_UC=35.1804]
4	131999305	131999306	3	5.48742	+	[score_CL=5.48742;score_E=35.3267;score_B=40.8153;score_UC=5.48742]
4	132050401	132050402	3	2.57762	+	[score_CL=2.57762;score_E=15.0027;score_B=13.2364;score_UC=2.57762]
4	132050402	132050403	3	2.61967	+	[score_CL=2.61967;score_E=15.0317;score_B=14.3106;score_UC=2.61967]
4	132050530	132050531	3	3.80622	+	[score_CL=3.80622;score_E=30.3523;score_B=34.0581;score_UC=3.80622]
4	132050531	132050532	3	19.1483	+	[score_CL=19.1483;score_E=30.2521;score_B=49.3999;score_UC=19.1483]
4	132050532	132050533	3	7.83344	+	[score_CL=7.83344;score_E=30.288;score_B=38.118;score_UC=7.83344]
4	132050533	132050534	3	4.25884	+	[score_CL=4.25884;score_E=30.5241;score_B=32.926;score_UC=4.25884]
4	132050534	132050535	3	8.50463	+	[score_CL=8.50463;score_E=30.0754;score_B=33.4835;score_UC=8.50463]
4	132259788	132259789	3	47.386	+	[score_CL=78.6321;score_E=47.386;score_B=126.018;score_UC=47.386]
4	132259789	132259790	3	47.3859	+	[score_CL=622.055;score_E=47.3859;score_B=669.441;score_UC=47.3859]
4	132292931	132292932	3	12.9116	+	[score_CL=12.9116;score_E=116.83;score_B=126.263;score_UC=12.9116]
4	132292932	132292933	3	14.7811	+	[score_CL=14.7811;score_E=115.821;score_B=128.836;score_UC=14.7811]
4	132292949	132292950	3	6.05934	+	[score_CL=6.05934;score_E=117.104;score_B=115.099;score_UC=6.05934]
4	132292950	132292951	3	3.18834	+	[score_CL=3.18834;score_E=129.638;score_B=114.5;score_UC=3.18834]
4	132292951	132292952	3	4.97795	+	[score_CL=4.97795;score_E=124.249;score_B=114.931;score_UC=4.97795]
4	132292952	132292953	3	5.54508	+	[score_CL=5.54508;score_E=120.255;score_B=115.715;score_UC=5.54508]
4	132292956	132292957	3	3.92864	+	[score_CL=3.92864;score_E=131.819;score_B=123.343;score_UC=3.92864]
4	132292957	132292958	3	14.1877	+	[score_CL=14.1877;score_E=140.631;score_B=154.819;score_UC=14.1877]
4	132292958	132292959	3	51.2298	+	[score_CL=51.2298;score_E=151.023;score_B=202.252;score_UC=51.2298]
4	132292959	132292960	3	55.4217	+	[score_CL=55.4217;score_E=156.193;score_B=211.615;score_UC=55.4217]
4	132292960	132292961	3	34.3911	+	[score_CL=34.3911;score_E=156.292;score_B=190.683;score_UC=34.3911]
4	132292961	132292962	3	45.925	+	[score_CL=45.925;score_E=136.056;score_B=181.981;score_UC=45.925]
4	132292964	132292965	3	0.137794	+	[score_CL=0.137794;score_E=133.18;score_B=117.481;score_UC=0.137794]
4	132292965	132292966	3	11.6389	+	[score_CL=11.6389;score_E=117.359;score_B=128.269;score_UC=11.6389]
4	132292971	132292972	3	16.3349	+	[score_CL=16.3349;score_E=127.404;score_B=143.033;score_UC=16.3349]
4	132292972	132292973	3	11.7033	+	[score_CL=11.7033;score_E=139.529;score_B=141.304;score_UC=11.7033]
4	132292973	132292974	3	7.7917	+	[score_CL=7.7917;score_E=128.462;score_B=126.207;score_UC=7.7917]
4	132292974	132292975	3	1.23841	+	[score_CL=1.23841;score_E=136.264;score_B=117.238;score_UC=1.23841]
4	132292975	132292976	3	5.74015	+	[score_CL=5.74015;score_E=136.539;score_B=133.568;score_UC=5.74015]
4	132292976	132292977	3	23.346	+	[score_CL=23.346;score_E=126.257;score_B=149.52;score_UC=23.346]
4	132292977	132292978	3	6.31623	+	[score_CL=6.31623;score_E=133.028;score_B=133.768;score_UC=6.31623]
4	132292981	132292982	3	18.5147	+	[score_CL=18.5147;score_E=132.566;score_B=151.081;score_UC=18.5147]
4	132292982	132292983	3	48.8471	+	[score_CL=48.8471;score_E=150.175;score_B=199.022;score_UC=48.8471]
4	132292983	132292984	3	92.6094	+	[score_CL=92.6094;score_E=150.562;score_B=243.172;score_UC=92.6094]
4	132292984	132292985	3	22.0754	+	[score_CL=22.0754;score_E=149.338;score_B=171.413;score_UC=22.0754]
4	132292985	132292986	3	20.2054	+	[score_CL=20.2054;score_E=144.095;score_B=164.069;score_UC=20.2054]
4	132292986	132292987	3	15.0514	+	[score_CL=15.0514;score_E=133.048;score_B=143.669;score_UC=15.0514]
4	132292987	132292988	3	4.85189	+	[score_CL=4.85189;score_E=127.192;score_B=118.118;score_UC=4.85189]
4	132292988	132292989	3	2.34275	+	[score_CL=2.34275;score_E=115.845;score_B=104.325;score_UC=2.34275]
4	132293505	132293506	3	1.02761	+	[score_CL=1.02761;score_E=28.9905;score_B=20.3268;score_UC=1.02761]
4	132293506	132293507	3	0.697632	+	[score_CL=0.697632;score_E=29.9271;score_B=19.989;score_UC=0.697632]
4	132293511	132293512	3	3.10644	+	[score_CL=3.10644;score_E=29.9036;score_B=24.4052;score_UC=3.10644]
4	132293512	132293513	3	3.06846	+	[score_CL=3.06846;score_E=29.8964;score_B=24.3494;score_UC=3.06846]
4	132294679	132294680	3	0.53517	+	[score_CL=0.53517;score_E=29.3387;score_B=28.8295;score_UC=0.53517]
4	132294680	132294681	3	13.5879	+	[score_CL=13.5879;score_E=28.677;score_B=42.2646;score_UC=13.5879]
4	132294681	132294682	3	12.84	+	[score_CL=12.84;score_E=28.6773;score_B=41.5173;score_UC=12.84]
4	132294682	132294683	3	23.1725	+	[score_CL=23.1725;score_E=28.6773;score_B=51.8498;score_UC=23.1725]
4	132294683	132294684	3	27.8909	+	[score_CL=27.8909;score_E=28.6773;score_B=56.5682;score_UC=27.8909]
4	132294684	132294685	3	5.95737	+	[score_CL=5.95737;score_E=28.684;score_B=34.6419;score_UC=5.95737]
4	132393885	132393886	3	3.23139	+	[score_CL=24.2749;score_E=3.23139;score_B=27.5076;score_UC=3.23139]
4	132393886	132393887	3	3.23138	+	[score_CL=11.1146;score_E=3.23138;score_B=14.3846;score_UC=3.23138]
4	132393887	132393888	3	3.23139	+	[score_CL=13.9306;score_E=3.23139;score_B=17.1634;score_UC=3.23139]
4	132516004	132516005	3	5.38356	+	[score_CL=5.38356;score_E=47.2574;score_B=41.9954;score_UC=5.38356]
4	132516005	132516006	3	16.0518	+	[score_CL=16.0518;score_E=52.3722;score_B=68.4236;score_UC=16.0518]
4	132516006	132516007	3	41.719	+	[score_CL=41.719;score_E=52.4186;score_B=94.1376;score_UC=41.719]
4	132516007	132516008	3	12.6019	+	[score_CL=12.6019;score_E=54.4409;score_B=67.0428;score_UC=12.6019]
4	132516008	132516009	3	12.0395	+	[score_CL=12.0395;score_E=47.9243;score_B=51.7997;score_UC=12.0395]
4	132516009	132516010	3	5.27688	+	[score_CL=5.27688;score_E=43.6374;score_B=37.8427;score_UC=5.27688]
4	132553150	132553151	3	5.634	+	[score_CL=5.634;score_E=11.1821;score_B=16.4806;score_UC=5.634]
4	132553151	132553152	3	7.85564	+	[score_CL=7.85564;score_E=11.1834;score_B=18.9495;score_UC=7.85564]
4	132553152	132553153	3	5.59238	+	[score_CL=5.59238;score_E=11.1899;score_B=16.7521;score_UC=5.59238]
4	132553186	132553187	3	3.02553	+	[score_CL=3.02553;score_E=39.909;score_B=29.9529;score_UC=3.02553]
4	132553187	132553188	3	5.49508	+	[score_CL=5.49508;score_E=40.314;score_B=33.1103;score_UC=5.49508]
4	132553188	132553189	3	4.73825	+	[score_CL=4.73825;score_E=38.9985;score_B=32.4146;score_UC=4.73825]
4	132553200	132553201	3	4.17646	+	[score_CL=4.17646;score_E=34.6263;score_B=31.7724;score_UC=4.17646]
4	132553211	132553212	3	7.33185	+	[score_CL=7.33185;score_E=50.1891;score_B=51.5355;score_UC=7.33185]
4	132553212	132553213	3	17.3586	+	[score_CL=17.3586;score_E=47.5105;score_B=61.9285;score_UC=17.3586]
4	132553213	132553214	3	4.38452	+	[score_CL=4.38452;score_E=63.2019;score_B=55.0983;score_UC=4.38452]
4	132553214	132553215	3	12.1277	+	[score_CL=12.1277;score_E=40.5148;score_B=49.6321;score_UC=12.1277]
4	132553227	132553228	3	0.218906	+	[score_CL=0.218906;score_E=46.7141;score_B=31.4499;score_UC=0.218906]
4	132553228	132553229	3	4.9508	+	[score_CL=4.9508;score_E=39.0695;score_B=36.2546;score_UC=4.9508]
4	132553229	132553230	3	0.476572	+	[score_CL=0.476572;score_E=46.9723;score_B=31.8408;score_UC=0.476572]
4	132553287	132553288	3	0.573658	+	[score_CL=0.573658;score_E=35.4331;score_B=26.0837;score_UC=0.573658]
4	132553407	132553408	3	2.03926	+	[score_CL=2.03926;score_E=42.6311;score_B=35.881;score_UC=2.03926]
4	132553412	132553413	3	7.72197	+	[score_CL=7.72197;score_E=49.5575;score_B=48.4695;score_UC=7.72197]
4	132553413	132553414	3	6.09018	+	[score_CL=6.09018;score_E=56.4948;score_B=47.6008;score_UC=6.09018]
4	132553414	132553415	3	5.28919	+	[score_CL=5.28919;score_E=49.5867;score_B=44.0446;score_UC=5.28919]
4	132553648	132553649	3	1.44902	+	[score_CL=1.44902;score_E=49.1856;score_B=41.3436;score_UC=1.44902]
4	132553651	132553652	3	4.68885	+	[score_CL=4.68885;score_E=70.3428;score_B=69.5455;score_UC=4.68885]
4	132553652	132553653	3	25.5926	+	[score_CL=25.5926;score_E=75.1026;score_B=100.694;score_UC=25.5926]
4	132553653	132553654	3	22.3753	+	[score_CL=22.3753;score_E=82.7592;score_B=105.134;score_UC=22.3753]
4	132553654	132553655	3	13.3098	+	[score_CL=13.3098;score_E=69.8282;score_B=82.4047;score_UC=13.3098]
4	132553668	132553669	3	6.88427	+	[score_CL=6.88427;score_E=69.1469;score_B=66.5722;score_UC=6.88427]
4	132553669	132553670	3	16.323	+	[score_CL=16.323;score_E=80.1578;score_B=96.4807;score_UC=16.323]
4	132553670	132553671	3	37.0377	+	[score_CL=37.0377;score_E=80.8658;score_B=117.904;score_UC=37.0377]
4	132553671	132553672	3	11.7375	+	[score_CL=11.7375;score_E=72.7904;score_B=84.5279;score_UC=11.7375]
4	132553689	132553690	3	0.0624306	+	[score_CL=0.0624306;score_E=55.8979;score_B=43.4595;score_UC=0.0624306]
4	132553692	132553693	3	0.740775	+	[score_CL=0.740775;score_E=54.6307;score_B=44.3861;score_UC=0.740775]
4	132706526	132706527	3	1.38521	+	[score_CL=1.38521;score_E=36.3298;score_B=26.9666;score_UC=1.38521]
4	132706527	132706528	3	0.457094	+	[score_CL=0.457094;score_E=40.235;score_B=26.0197;score_UC=0.457094]
4	132722202	132722203	3	0.844358	+	[score_CL=0.844358;score_E=63.8764;score_B=49.6036;score_UC=0.844358]
4	132722203	132722204	3	4.32782	+	[score_CL=4.32782;score_E=60.8388;score_B=53.2299;score_UC=4.32782]
4	132722204	132722205	3	3.81995	+	[score_CL=3.81995;score_E=60.6582;score_B=52.5414;score_UC=3.81995]
4	132722799	132722800	3	4.16571	+	[score_CL=4.16571;score_E=30.4391;score_B=26.8578;score_UC=4.16571]
4	132722800	132722801	3	2.50498	+	[score_CL=2.50498;score_E=31.5361;score_B=25.1115;score_UC=2.50498]
4	132722806	132722807	3	1.64416	+	[score_CL=1.64416;score_E=27.1456;score_B=21.2599;score_UC=1.64416]
4	132723841	132723842	3	0.0752917	+	[score_CL=0.0752917;score_E=44.648;score_B=31.763;score_UC=0.0752917]
4	132723842	132723843	3	0.0752917	+	[score_CL=0.0752917;score_E=44.7974;score_B=31.9124;score_UC=0.0752917]
4	132723857	132723858	3	3.35483	+	[score_CL=3.35483;score_E=43.3111;score_B=39.1037;score_UC=3.35483]
4	132778009	132778010	3	10.2097	+	[score_CL=10.2097;score_E=87.6655;score_B=92.6084;score_UC=10.2097]
4	132778010	132778011	3	5.03309	+	[score_CL=5.03309;score_E=93.9263;score_B=87.6402;score_UC=5.03309]
4	132778032	132778033	3	1.08705	+	[score_CL=1.08705;score_E=89.4878;score_B=75.7232;score_UC=1.08705]
4	132778033	132778034	3	3.40429	+	[score_CL=3.40429;score_E=88.1216;score_B=78.0889;score_UC=3.40429]
4	132778034	132778035	3	3.59449	+	[score_CL=3.59449;score_E=85.6139;score_B=77.8087;score_UC=3.59449]
4	132778038	132778039	3	0.410116	+	[score_CL=0.410116;score_E=85.408;score_B=70.75;score_UC=0.410116]
4	132778039	132778040	3	1.92888	+	[score_CL=1.92888;score_E=90.1285;score_B=76.616;score_UC=1.92888]
4	132778040	132778041	3	6.92869	+	[score_CL=6.92869;score_E=96.6061;score_B=92.0781;score_UC=6.92869]
4	132778041	132778042	3	16.2502	+	[score_CL=16.2502;score_E=91.5181;score_B=102.61;score_UC=16.2502]
4	132778042	132778043	3	7.05989	+	[score_CL=7.05989;score_E=93.3036;score_B=91.1207;score_UC=7.05989]
4	132778044	132778045	3	1.64829	+	[score_CL=1.64829;score_E=75.723;score_B=68.2446;score_UC=1.64829]
4	133029630	133029631	3	0.544987	+	[score_CL=0.544987;score_E=54.0095;score_B=39.2269;score_UC=0.544987]
4	133029631	133029632	3	4.41641	+	[score_CL=4.41641;score_E=46.3209;score_B=43.2001;score_UC=4.41641]
4	133062258	133062259	3	5.59773	+	[score_CL=5.59773;score_E=17.354;score_B=21.1517;score_UC=5.59773]
4	133062259	133062260	3	1.35174	+	[score_CL=1.35174;score_E=18.0604;score_B=18.2896;score_UC=1.35174]
4	133062280	133062281	3	4.96387	+	[score_CL=4.96387;score_E=37.3296;score_B=35.9718;score_UC=4.96387]
4	133062281	133062282	3	11.5501	+	[score_CL=11.5501;score_E=37.0206;score_B=48.4243;score_UC=11.5501]
4	133062282	133062283	3	13.2352	+	[score_CL=13.2352;score_E=37.0018;score_B=50.0453;score_UC=13.2352]
4	133062294	133062295	3	10.7777	+	[score_CL=10.7777;score_E=36.8184;score_B=42.9319;score_UC=10.7777]
4	133062295	133062296	3	6.04377	+	[score_CL=6.04377;score_E=39.6376;score_B=38.3942;score_UC=6.04377]
4	133062296	133062297	3	3.15956	+	[score_CL=3.15956;score_E=44.2199;score_B=30.2863;score_UC=3.15956]
4	133062297	133062298	3	3.41465	+	[score_CL=3.41465;score_E=35.6186;score_B=27.6676;score_UC=3.41465]
4	133062378	133062379	3	2.90479	+	[score_CL=2.90479;score_E=32.6523;score_B=25.414;score_UC=2.90479]
4	133062379	133062380	3	2.36068	+	[score_CL=2.36068;score_E=33.7728;score_B=24.7956;score_UC=2.36068]
4	133062426	133062427	3	0.0185248	+	[score_CL=0.0185248;score_E=18.9034;score_B=11.2379;score_UC=0.0185248]
4	133142466	133142467	3	0.253969	+	[score_CL=0.253969;score_E=15.0386;score_B=9.9115;score_UC=0.253969]
4	133196085	133196086	3	3.61203	+	[score_CL=3.61203;score_E=11.3213;score_B=12.4367;score_UC=3.61203]
4	133196086	133196087	3	4.45592	+	[score_CL=4.45592;score_E=11.3257;score_B=14.0075;score_UC=4.45592]
4	133196484	133196485	3	2.06291	+	[score_CL=2.06291;score_E=32.3136;score_B=25.2955;score_UC=2.06291]
4	133197857	133197858	3	1.50752	+	[score_CL=1.50752;score_E=32.8959;score_B=22.3594;score_UC=1.50752]
4	133197858	133197859	3	1.72486	+	[score_CL=1.72486;score_E=39.4457;score_B=29.5935;score_UC=1.72486]
4	133197859	133197860	3	8.87516	+	[score_CL=8.87516;score_E=34.6398;score_B=38.5641;score_UC=8.87516]
4	133197860	133197861	3	7.14219	+	[score_CL=7.14219;score_E=34.637;score_B=36.8103;score_UC=7.14219]
4	133198066	133198067	3	3.03169	+	[score_CL=3.03169;score_E=36.019;score_B=27.4908;score_UC=3.03169]
4	133198067	133198068	3	3.01449	+	[score_CL=3.01449;score_E=36.1709;score_B=27.5652;score_UC=3.01449]
4	133198224	133198225	3	4.76576	+	[score_CL=4.76576;score_E=52.0092;score_B=50.5962;score_UC=4.76576]
4	133198233	133198234	3	11.4361	+	[score_CL=11.4361;score_E=56.6801;score_B=64.5134;score_UC=11.4361]
4	133198234	133198235	3	3.93216	+	[score_CL=3.93216;score_E=71.4331;score_B=58.0142;score_UC=3.93216]
4	133198235	133198236	3	4.60696	+	[score_CL=4.60696;score_E=56.8251;score_B=50.9945;score_UC=4.60696]
4	133198346	133198347	3	1.25452	+	[score_CL=1.25452;score_E=38.1031;score_B=29.9128;score_UC=1.25452]
4	133198414	133198415	3	15.8881	+	[score_CL=15.8881;score_E=69.0287;score_B=84.9168;score_UC=15.8881]
4	133198415	133198416	3	35.4906	+	[score_CL=35.4906;score_E=84.5752;score_B=120.066;score_UC=35.4906]
4	133198416	133198417	3	29.0916	+	[score_CL=29.0916;score_E=73.7649;score_B=102.857;score_UC=29.0916]
4	133198417	133198418	3	6.32607	+	[score_CL=6.32607;score_E=74.1497;score_B=75.4675;score_UC=6.32607]
4	133198418	133198419	3	6.43252	+	[score_CL=6.43252;score_E=56.2705;score_B=51.5836;score_UC=6.43252]
4	133198419	133198420	3	1.21321	+	[score_CL=1.21321;score_E=58.6028;score_B=44.934;score_UC=1.21321]
4	133198601	133198602	3	4.43802	+	[score_CL=4.43802;score_E=62.4233;score_B=54.9499;score_UC=4.43802]
4	133198602	133198603	3	12.4287	+	[score_CL=12.4287;score_E=60.2945;score_B=64.8201;score_UC=12.4287]
4	133198603	133198604	3	7.14693	+	[score_CL=7.14693;score_E=62.0436;score_B=59.1989;score_UC=7.14693]
4	133198604	133198605	3	0.173809	+	[score_CL=0.173809;score_E=60.4183;score_B=45.0158;score_UC=0.173809]
4	133199214	133199215	3	0.22892	+	[score_CL=0.22892;score_E=58.7863;score_B=43.664;score_UC=0.22892]
4	133199215	133199216	3	1.62871	+	[score_CL=1.62871;score_E=56.1682;score_B=45.4007;score_UC=1.62871]
4	133199216	133199217	3	1.09757	+	[score_CL=1.09757;score_E=58.0534;score_B=45.167;score_UC=1.09757]
4	133199258	133199259	3	8.1607	+	[score_CL=8.1607;score_E=79.4122;score_B=79.3793;score_UC=8.1607]
4	133199259	133199260	3	10.1507	+	[score_CL=10.1507;score_E=77.8393;score_B=81.8372;score_UC=10.1507]
4	133199261	133199262	3	6.10914	+	[score_CL=6.10914;score_E=80.1123;score_B=75.9871;score_UC=6.10914]
4	133199262	133199263	3	9.09201	+	[score_CL=9.09201;score_E=87.5932;score_B=84.4058;score_UC=9.09201]
4	133199263	133199264	3	10.331	+	[score_CL=10.331;score_E=80.7963;score_B=85.0211;score_UC=10.331]
4	133199299	133199300	3	0.189146	+	[score_CL=0.189146;score_E=100.657;score_B=85.2329;score_UC=0.189146]
4	133199300	133199301	3	2.76451	+	[score_CL=2.76451;score_E=110.841;score_B=99.2173;score_UC=2.76451]
4	133199301	133199302	3	13.4524	+	[score_CL=13.4524;score_E=108.414;score_B=116.199;score_UC=13.4524]
4	133199302	133199303	3	10.9899	+	[score_CL=10.9899;score_E=110.858;score_B=114.429;score_UC=10.9899]
4	133199303	133199304	3	1.94629	+	[score_CL=1.94629;score_E=110.19;score_B=97.8609;score_UC=1.94629]
4	133199312	133199313	3	2.09629	+	[score_CL=2.09629;score_E=102.984;score_B=90.9324;score_UC=2.09629]
4	133199313	133199314	3	8.22618	+	[score_CL=8.22618;score_E=103.45;score_B=101.37;score_UC=8.22618]
4	133199314	133199315	3	10.1843	+	[score_CL=10.1843;score_E=100.734;score_B=102.783;score_UC=10.1843]
4	133199315	133199316	3	1.90508	+	[score_CL=1.90508;score_E=103.486;score_B=91.0759;score_UC=1.90508]
4	133199473	133199474	3	14.1296	+	[score_CL=14.1296;score_E=53.3288;score_B=65.4366;score_UC=14.1296]
4	133199474	133199475	3	19.5411	+	[score_CL=19.5411;score_E=58.2585;score_B=77.7956;score_UC=19.5411]
4	133199475	133199476	3	17.7872	+	[score_CL=17.7872;score_E=58.3096;score_B=74.9037;score_UC=17.7872]
4	133199476	133199477	3	7.78242	+	[score_CL=7.78242;score_E=59.6838;score_B=55.3211;score_UC=7.78242]
4	133199477	133199478	3	9.54614	+	[score_CL=9.54614;score_E=41.8633;score_B=44.5726;score_UC=9.54614]
4	133370123	133370124	3	8.39637	+	[score_CL=8.39637;score_E=105.364;score_B=106.938;score_UC=8.39637]
4	133370124	133370125	3	4.51599	+	[score_CL=4.51599;score_E=111.282;score_B=103.707;score_UC=4.51599]
4	133370129	133370130	3	2.47236	+	[score_CL=2.47236;score_E=104.385;score_B=98.4411;score_UC=2.47236]
4	133370136	133370137	3	3.8122	+	[score_CL=3.8122;score_E=128.287;score_B=132.116;score_UC=3.8122]
4	133370137	133370138	3	36.6643	+	[score_CL=36.6643;score_E=132.534;score_B=169.198;score_UC=36.6643]
4	133370138	133370139	3	33.9742	+	[score_CL=33.9742;score_E=148.318;score_B=182.292;score_UC=33.9742]
4	133370139	133370140	3	44.8747	+	[score_CL=44.8747;score_E=148.696;score_B=193.57;score_UC=44.8747]
4	133370140	133370141	3	67.262	+	[score_CL=67.262;score_E=146.48;score_B=213.742;score_UC=67.262]
4	133370141	133370142	3	18.0245	+	[score_CL=18.0245;score_E=128.962;score_B=146.987;score_UC=18.0245]
4	133370145	133370146	3	3.50633	+	[score_CL=3.50633;score_E=126.126;score_B=116.791;score_UC=3.50633]
4	133370146	133370147	3	13.2474	+	[score_CL=13.2474;score_E=135.16;score_B=147.982;score_UC=13.2474]
4	133370147	133370148	3	27.6667	+	[score_CL=27.6667;score_E=136.327;score_B=163.991;score_UC=27.6667]
4	133370148	133370149	3	11.7411	+	[score_CL=11.7411;score_E=130.785;score_B=142.505;score_UC=11.7411]
4	133370153	133370154	3	9.45956	+	[score_CL=9.45956;score_E=121.96;score_B=124.473;score_UC=9.45956]
4	133370154	133370155	3	9.46551	+	[score_CL=9.46551;score_E=122.018;score_B=124.602;score_UC=9.46551]
4	133370167	133370168	3	1.98545	+	[score_CL=1.98545;score_E=113.047;score_B=105.932;score_UC=1.98545]
4	133370301	133370302	3	10.3459	+	[score_CL=10.3459;score_E=98.163;score_B=102.491;score_UC=10.3459]
4	133370302	133370303	3	12.7387	+	[score_CL=12.7387;score_E=95.3376;score_B=104.414;score_UC=12.7387]
4	133370312	133370313	3	2.82004	+	[score_CL=2.82004;score_E=97.3622;score_B=86.7446;score_UC=2.82004]
4	133370313	133370314	3	14.8813	+	[score_CL=14.8813;score_E=84.4102;score_B=97.9719;score_UC=14.8813]
4	133370314	133370315	3	2.046	+	[score_CL=2.046;score_E=104.996;score_B=87.7838;score_UC=2.046]
4	133370315	133370316	3	5.09906	+	[score_CL=5.09906;score_E=99.0731;score_B=90.9005;score_UC=5.09906]
4	133370316	133370317	3	17.9412	+	[score_CL=17.9412;score_E=93.1056;score_B=108.026;score_UC=17.9412]
4	133370317	133370318	3	10.3546	+	[score_CL=10.3546;score_E=98.1205;score_B=99.4696;score_UC=10.3546]
4	133370318	133370319	3	3.32454	+	[score_CL=3.32454;score_E=89.0301;score_B=79.3079;score_UC=3.32454]
4	133422521	133422522	3	8.64831	+	[score_CL=8.64831;score_E=102.272;score_B=102.658;score_UC=8.64831]
4	133422522	133422523	3	17.5327	+	[score_CL=17.5327;score_E=111.001;score_B=124.453;score_UC=17.5327]
4	133422523	133422524	3	18.6214	+	[score_CL=18.6214;score_E=100.955;score_B=119.491;score_UC=18.6214]
4	133422533	133422534	3	0.276514	+	[score_CL=0.276514;score_E=82.055;score_B=70.3112;score_UC=0.276514]
4	133422540	133422541	3	1.75296	+	[score_CL=1.75296;score_E=87.7939;score_B=75.1031;score_UC=1.75296]
4	133422541	133422542	3	7.01749	+	[score_CL=7.01749;score_E=79.2428;score_B=79.9371;score_UC=7.01749]
4	133422547	133422548	3	9.95451	+	[score_CL=9.95451;score_E=93.8244;score_B=97.931;score_UC=9.95451]
4	133422548	133422549	3	20.2326	+	[score_CL=20.2326;score_E=83.7125;score_B=103.923;score_UC=20.2326]
4	133422560	133422561	3	0.687107	+	[score_CL=0.687107;score_E=72.8904;score_B=59.2332;score_UC=0.687107]
4	133422561	133422562	3	1.27492	+	[score_CL=1.27492;score_E=86.7075;score_B=71.3497;score_UC=1.27492]
4	133422562	133422563	3	13.5239	+	[score_CL=13.5239;score_E=85.7728;score_B=94.9793;score_UC=13.5239]
4	133422563	133422564	3	17.3205	+	[score_CL=17.3205;score_E=100.234;score_B=114.446;score_UC=17.3205]
4	133422564	133422565	3	21.6212	+	[score_CL=21.6212;score_E=103.606;score_B=125.148;score_UC=21.6212]
4	133422565	133422566	3	22.9568	+	[score_CL=22.9568;score_E=90.434;score_B=113.376;score_UC=22.9568]
4	133422566	133422567	3	5.80155	+	[score_CL=5.80155;score_E=84.2085;score_B=83.7125;score_UC=5.80155]
4	133422568	133422569	3	16.0343	+	[score_CL=16.0343;score_E=72.465;score_B=87.6554;score_UC=16.0343]
4	133422569	133422570	3	8.45279	+	[score_CL=8.45279;score_E=80.0629;score_B=80.1448;score_UC=8.45279]
4	133422572	133422573	3	1.58455	+	[score_CL=1.58455;score_E=70.5764;score_B=57.6122;score_UC=1.58455]
4	133422573	133422574	3	4.90941	+	[score_CL=4.90941;score_E=63.8793;score_B=60.4472;score_UC=4.90941]
4	133422674	133422675	3	0.493871	+	[score_CL=0.493871;score_E=32.5086;score_B=23.1432;score_UC=0.493871]
4	133422795	133422796	3	2.68576	+	[score_CL=2.68576;score_E=38.484;score_B=28.8787;score_UC=2.68576]
4	133422796	133422797	3	2.80357	+	[score_CL=2.80357;score_E=38.4023;score_B=28.8465;score_UC=2.80357]
4	133423090	133423091	3	7.39384	+	[score_CL=7.39384;score_E=74.3357;score_B=78.145;score_UC=7.39384]
4	133423097	133423098	3	2.34287	+	[score_CL=2.34287;score_E=81.2839;score_B=69.7447;score_UC=2.34287]
4	133423098	133423099	3	5.47922	+	[score_CL=5.47922;score_E=79.775;score_B=73.0552;score_UC=5.47922]
4	133423099	133423100	3	4.42156	+	[score_CL=4.42156;score_E=83.403;score_B=72.0435;score_UC=4.42156]
4	133423100	133423101	3	3.87385	+	[score_CL=3.87385;score_E=80.1559;score_B=69.8653;score_UC=3.87385]
4	133423101	133423102	3	1.99943	+	[score_CL=1.99943;score_E=78.9703;score_B=66.9117;score_UC=1.99943]
4	133423108	133423109	3	4.35436	+	[score_CL=4.35436;score_E=81.0111;score_B=73.2455;score_UC=4.35436]
4	133423109	133423110	3	9.22549	+	[score_CL=9.22549;score_E=76.7595;score_B=77.92;score_UC=9.22549]
4	133423110	133423111	3	2.19957	+	[score_CL=2.19957;score_E=82.2476;score_B=70.3597;score_UC=2.19957]
4	133423117	133423118	3	3.97519	+	[score_CL=3.97519;score_E=75.178;score_B=66.9659;score_UC=3.97519]
4	133423118	133423119	3	5.52987	+	[score_CL=5.52987;score_E=72.7793;score_B=68.2789;score_UC=5.52987]
4	133423325	133423326	3	5.5876	+	[score_CL=5.5876;score_E=142.969;score_B=142.097;score_UC=5.5876]
4	133423326	133423327	3	0.682564	+	[score_CL=0.682564;score_E=160.428;score_B=140.608;score_UC=0.682564]
4	133423327	133423328	3	2.88258	+	[score_CL=2.88258;score_E=166.705;score_B=159.936;score_UC=2.88258]
4	133423328	133423329	3	22.9332	+	[score_CL=22.9332;score_E=163.414;score_B=186.323;score_UC=22.9332]
4	133423329	133423330	3	13.922	+	[score_CL=13.922;score_E=167.334;score_B=181.014;score_UC=13.922]
4	133423335	133423336	3	3.84843	+	[score_CL=3.84843;score_E=164.931;score_B=156.061;score_UC=3.84843]
4	133423336	133423337	3	5.18993	+	[score_CL=5.18993;score_E=164.482;score_B=159.022;score_UC=5.18993]
4	133423337	133423338	3	0.585783	+	[score_CL=0.585783;score_E=178.092;score_B=158.057;score_UC=0.585783]
4	133423338	133423339	3	3.2362	+	[score_CL=3.2362;score_E=174.918;score_B=163.978;score_UC=3.2362]
4	133423339	133423340	3	9.01193	+	[score_CL=9.01193;score_E=181.881;score_B=180.375;score_UC=9.01193]
4	133423340	133423341	3	14.3956	+	[score_CL=14.3956;score_E=183.574;score_B=190.652;score_UC=14.3956]
4	133423341	133423342	3	8.75802	+	[score_CL=8.75802;score_E=188.346;score_B=184.385;score_UC=8.75802]
4	133423342	133423343	3	6.47176	+	[score_CL=6.47176;score_E=178.897;score_B=174.706;score_UC=6.47176]
4	133423343	133423344	3	0.211097	+	[score_CL=0.211097;score_E=181.775;score_B=166.404;score_UC=0.211097]
4	133423350	133423351	3	14.4451	+	[score_CL=14.4451;score_E=202.777;score_B=217.223;score_UC=14.4451]
4	133423351	133423352	3	44.192	+	[score_CL=44.192;score_E=218.412;score_B=262.604;score_UC=44.192]
4	133423352	133423353	3	35.8878	+	[score_CL=35.8878;score_E=215.249;score_B=251.137;score_UC=35.8878]
4	133423353	133423354	3	11.0101	+	[score_CL=11.0101;score_E=209.315;score_B=220.325;score_UC=11.0101]
4	133423354	133423355	3	3.49607	+	[score_CL=3.49607;score_E=201.158;score_B=191.794;score_UC=3.49607]
4	133423356	133423357	3	12.3414	+	[score_CL=12.3414;score_E=194.267;score_B=204.104;score_UC=12.3414]
4	133423357	133423358	3	3.98014	+	[score_CL=3.98014;score_E=204.406;score_B=195.474;score_UC=3.98014]
4	133423360	133423361	3	3.89901	+	[score_CL=3.89901;score_E=202.742;score_B=193.639;score_UC=3.89901]
4	133423361	133423362	3	11.9345	+	[score_CL=11.9345;score_E=191.951;score_B=201.08;score_UC=11.9345]
4	133423485	133423486	3	1.1731	+	[score_CL=1.1731;score_E=75.7344;score_B=62.0085;score_UC=1.1731]
4	133423486	133423487	3	13.7769	+	[score_CL=13.7769;score_E=63.3321;score_B=74.3063;score_UC=13.7769]
4	133423487	133423488	3	4.44951	+	[score_CL=4.44951;score_E=86.8582;score_B=74.014;score_UC=4.44951]
4	133423488	133423489	3	13.6867	+	[score_CL=13.6867;score_E=75.5913;score_B=82.4666;score_UC=13.6867]
4	133423489	133423490	3	14.8211	+	[score_CL=14.8211;score_E=80.2758;score_B=88.1516;score_UC=14.8211]
4	133423490	133423491	3	10.8278	+	[score_CL=10.8278;score_E=79.658;score_B=79.5665;score_UC=10.8278]
4	133423491	133423492	3	9.6151	+	[score_CL=9.6151;score_E=65.5344;score_B=68.4056;score_UC=9.6151]
4	134111534	134111535	3	1.16997	+	[score_CL=1.16997;score_E=25.7923;score_B=19.7473;score_UC=1.16997]
4	134111542	134111543	3	0.324687	+	[score_CL=0.324687;score_E=32.1052;score_B=20.532;score_UC=0.324687]
4	134111543	134111544	3	3.39957	+	[score_CL=3.39957;score_E=31.4007;score_B=27.4301;score_UC=3.39957]
4	134111544	134111545	3	7.27298	+	[score_CL=7.27298;score_E=31.04;score_B=31.8758;score_UC=7.27298]
4	134111545	134111546	3	5.25152	+	[score_CL=5.25152;score_E=31.3237;score_B=30.4078;score_UC=5.25152]
4	134111546	134111547	3	5.18466	+	[score_CL=5.18466;score_E=31.2088;score_B=27.7247;score_UC=5.18466]
4	134111547	134111548	3	0.659111	+	[score_CL=0.659111;score_E=32.1762;score_B=22.148;score_UC=0.659111]
4	134119245	134119246	3	0.318154	+	[score_CL=0.318154;score_E=26.9227;score_B=18.8506;score_UC=0.318154]
4	134119340	134119341	3	2.66609	+	[score_CL=2.66609;score_E=23.2557;score_B=24.4942;score_UC=2.66609]
4	134119341	134119342	3	7.04677	+	[score_CL=7.04677;score_E=23.1297;score_B=28.6783;score_UC=7.04677]
4	134244297	134244298	3	2.23004	+	[score_CL=2.23004;score_E=32.9426;score_B=23.987;score_UC=2.23004]
4	134244298	134244299	3	4.20417	+	[score_CL=4.20417;score_E=33.2838;score_B=26.8782;score_UC=4.20417]
4	134244299	134244300	3	4.58374	+	[score_CL=4.58374;score_E=33.4918;score_B=32.4719;score_UC=4.58374]
4	134244300	134244301	3	9.4753	+	[score_CL=9.4753;score_E=31.4581;score_B=37.0454;score_UC=9.4753]
4	134244307	134244308	3	0.763243	+	[score_CL=0.763243;score_E=27.8085;score_B=20.2759;score_UC=0.763243]
4	134244370	134244371	3	21.868	+	[score_CL=21.868;score_E=41.3047;score_B=63.1692;score_UC=21.868]
4	134244371	134244372	3	6.96807	+	[score_CL=6.96807;score_E=43.0616;score_B=50.0107;score_UC=6.96807]
4	134244378	134244379	3	6.95338	+	[score_CL=6.95338;score_E=42.0935;score_B=39.7766;score_UC=6.95338]
4	134244379	134244380	3	7.31279	+	[score_CL=7.31279;score_E=46.5626;score_B=40.6791;score_UC=7.31279]
4	134244380	134244381	3	4.94533	+	[score_CL=4.94533;score_E=45.0957;score_B=36.5452;score_UC=4.94533]
4	134244381	134244382	3	2.0033	+	[score_CL=2.0033;score_E=50.0968;score_B=32.783;score_UC=2.0033]
4	134244382	134244383	3	4.09536	+	[score_CL=4.09536;score_E=37.3557;score_B=32.048;score_UC=4.09536]
4	134244397	134244398	3	0.573456	+	[score_CL=0.573456;score_E=37.9161;score_B=25.6787;score_UC=0.573456]
4	134244398	134244399	3	0.551659	+	[score_CL=0.551659;score_E=38.0796;score_B=25.6556;score_UC=0.551659]
4	134244456	134244457	3	8.71078	+	[score_CL=8.71078;score_E=49.3032;score_B=57.0743;score_UC=8.71078]
4	134244457	134244458	3	24.0545	+	[score_CL=24.0545;score_E=49.2167;score_B=73.2626;score_UC=24.0545]
4	134244458	134244459	3	10.5721	+	[score_CL=10.5721;score_E=51.784;score_B=61.7883;score_UC=10.5721]
4	134244459	134244460	3	6.65379	+	[score_CL=6.65379;score_E=45.7894;score_B=40.0545;score_UC=6.65379]
4	134244460	134244461	3	2.69378	+	[score_CL=2.69378;score_E=41.4957;score_B=30.6055;score_UC=2.69378]
4	134244573	134244574	3	5.37335	+	[score_CL=5.37335;score_E=9.89663;score_B=13.5414;score_UC=5.37335]
4	134244574	134244575	3	3.3745	+	[score_CL=3.3745;score_E=9.89074;score_B=11.151;score_UC=3.3745]
4	134244946	134244947	3	3.2467	+	[score_CL=3.2467;score_E=31.8433;score_B=26.75;score_UC=3.2467]
4	134244947	134244948	3	6.48567	+	[score_CL=6.48567;score_E=31.7724;score_B=38.1894;score_UC=6.48567]
4	134244948	134244949	3	22.8315	+	[score_CL=22.8315;score_E=31.6988;score_B=54.5303;score_UC=22.8315]
4	134244949	134244950	3	9.44655	+	[score_CL=9.44655;score_E=31.6996;score_B=41.1461;score_UC=9.44655]
4	134245191	134245192	3	12.1294	+	[score_CL=12.1294;score_E=103.812;score_B=115.919;score_UC=12.1294]
4	134245192	134245193	3	28.5384	+	[score_CL=28.5384;score_E=96.0502;score_B=124.589;score_UC=28.5384]
4	134245215	134245216	3	18.3571	+	[score_CL=18.3571;score_E=103.048;score_B=121.288;score_UC=18.3571]
4	134245216	134245217	3	7.76926	+	[score_CL=7.76926;score_E=113.74;score_B=113.294;score_UC=7.76926]
4	134245219	134245220	3	50.9219	+	[score_CL=50.9219;score_E=117.303;score_B=168.225;score_UC=50.9219]
4	134245220	134245221	3	135.517	+	[score_CL=149.565;score_E=135.517;score_B=285.082;score_UC=135.517]
4	134245221	134245222	3	19.4621	+	[score_CL=19.4621;score_E=116.688;score_B=136.15;score_UC=19.4621]
4	134245223	134245224	3	34.1789	+	[score_CL=34.1789;score_E=118.621;score_B=152.8;score_UC=34.1789]
4	134245224	134245225	3	51.7303	+	[score_CL=51.7303;score_E=138.143;score_B=189.873;score_UC=51.7303]
4	134245225	134245226	3	68.6477	+	[score_CL=68.6477;score_E=138.428;score_B=207.076;score_UC=68.6477]
4	134245226	134245227	3	138.702	+	[score_CL=199.064;score_E=138.702;score_B=337.765;score_UC=138.702]
4	134245227	134245228	3	138.962	+	[score_CL=156.95;score_E=138.962;score_B=295.912;score_UC=138.962]
4	134245228	134245229	3	134.15	+	[score_CL=134.15;score_E=139.207;score_B=273.357;score_UC=134.15]
4	134245229	134245230	3	26.5578	+	[score_CL=26.5578;score_E=139.184;score_B=165.742;score_UC=26.5578]
4	134245230	134245231	3	21.7336	+	[score_CL=21.7336;score_E=119.935;score_B=141.669;score_UC=21.7336]
4	134245231	134245232	3	0.189411	+	[score_CL=0.189411;score_E=119.351;score_B=111.107;score_UC=0.189411]
4	134245252	134245253	3	5.56539	+	[score_CL=5.56539;score_E=121.962;score_B=127.525;score_UC=5.56539]
4	134245253	134245254	3	35.876	+	[score_CL=35.876;score_E=106.933;score_B=142.809;score_UC=35.876]
4	134245261	134245262	3	85.8975	+	[score_CL=85.8975;score_E=114.219;score_B=200.116;score_UC=85.8975]
4	134245262	134245263	3	13.8519	+	[score_CL=13.8519;score_E=119.409;score_B=133.261;score_UC=13.8519]
4	134245265	134245266	3	60.3898	+	[score_CL=60.3898;score_E=99.6192;score_B=160.009;score_UC=60.3898]
4	134245268	134245269	3	8.83137	+	[score_CL=8.83137;score_E=98.984;score_B=105.571;score_UC=8.83137]
4	134245272	134245273	3	17.007	+	[score_CL=17.007;score_E=110.977;score_B=127.563;score_UC=17.007]
4	134245273	134245274	3	12.9751	+	[score_CL=12.9751;score_E=114.647;score_B=124.302;score_UC=12.9751]
4	134245324	134245325	3	36.2916	+	[score_CL=36.2916;score_E=79.9554;score_B=116.247;score_UC=36.2916]
4	134245413	134245414	3	12.0553	+	[score_CL=12.0553;score_E=43.6389;score_B=53.2097;score_UC=12.0553]
4	134245414	134245415	3	3.63165	+	[score_CL=3.63165;score_E=53.0733;score_B=44.5969;score_UC=3.63165]
4	134245551	134245552	3	8.70074	+	[score_CL=8.70074;score_E=68.5822;score_B=75.6163;score_UC=8.70074]
4	134245552	134245553	3	26.6872	+	[score_CL=26.6872;score_E=64.9823;score_B=91.663;score_UC=26.6872]
4	134245553	134245554	3	7.96099	+	[score_CL=7.96099;score_E=88.0223;score_B=91.2779;score_UC=7.96099]
4	134245554	134245555	3	21.7257	+	[score_CL=21.7257;score_E=56.9717;score_B=78.6922;score_UC=21.7257]
4	134245562	134245563	3	31.6181	+	[score_CL=31.6181;score_E=71.3322;score_B=102.95;score_UC=31.6181]
4	134245563	134245564	3	37.1581	+	[score_CL=37.1581;score_E=90.7905;score_B=127.949;score_UC=37.1581]
4	134245564	134245565	3	39.3316	+	[score_CL=39.3316;score_E=91.0304;score_B=130.362;score_UC=39.3316]
4	134245565	134245566	3	61.6751	+	[score_CL=61.6751;score_E=91.2649;score_B=152.94;score_UC=61.6751]
4	134245566	134245567	3	30.7507	+	[score_CL=30.7507;score_E=91.4968;score_B=122.247;score_UC=30.7507]
4	134245567	134245568	3	33.9736	+	[score_CL=33.9736;score_E=73.6272;score_B=107.601;score_UC=33.9736]
4	134245568	134245569	3	2.32875	+	[score_CL=2.32875;score_E=71.433;score_B=73.8315;score_UC=2.32875]
4	134245575	134245576	3	23.7337	+	[score_CL=23.7337;score_E=53.7517;score_B=77.4855;score_UC=23.7337]
4	134245632	134245633	3	47.3338	+	[score_CL=47.3338;score_E=81.8903;score_B=129.224;score_UC=47.3338]
4	134245633	134245634	3	80.6656	+	[score_CL=101.27;score_E=80.6656;score_B=181.936;score_UC=80.6656]
4	134245642	134245643	3	3.15513	+	[score_CL=3.15513;score_E=62.0375;score_B=57.4358;score_UC=3.15513]
4	134245688	134245689	3	7.97879	+	[score_CL=7.97879;score_E=79.3461;score_B=78.9652;score_UC=7.97879]
4	134245689	134245690	3	16.7304	+	[score_CL=16.7304;score_E=75.6536;score_B=88.227;score_UC=16.7304]
4	134245690	134245691	3	5.14532	+	[score_CL=5.14532;score_E=100.354;score_B=92.5277;score_UC=5.14532]
4	134245691	134245692	3	23.1393	+	[score_CL=23.1393;score_E=87.8853;score_B=111.003;score_UC=23.1393]
4	134245692	134245693	3	21.9399	+	[score_CL=21.9399;score_E=84.9234;score_B=106.861;score_UC=21.9399]
4	134245693	134245694	3	3.30532	+	[score_CL=3.30532;score_E=89.8177;score_B=79.6549;score_UC=3.30532]
4	134245694	134245695	3	6.13867	+	[score_CL=6.13867;score_E=65.6854;score_B=63.719;score_UC=6.13867]
4	134245697	134245698	3	7.54666	+	[score_CL=7.54666;score_E=62.2116;score_B=66.2005;score_UC=7.54666]
4	134245700	134245701	3	3.65934	+	[score_CL=3.65934;score_E=66.5079;score_B=58.5555;score_UC=3.65934]
4	134245701	134245702	3	3.40802	+	[score_CL=3.40802;score_E=80.3046;score_B=66.2652;score_UC=3.40802]
4	134245702	134245703	3	11.3515	+	[score_CL=11.3515;score_E=65.1672;score_B=73.5521;score_UC=11.3515]
4	134245748	134245749	3	0.0544659	+	[score_CL=0.0544659;score_E=70.4634;score_B=54.8828;score_UC=0.0544659]
4	134245749	134245750	3	10.8116	+	[score_CL=10.8116;score_E=58.4951;score_B=65.4746;score_UC=10.8116]
4	134245750	134245751	3	2.99172	+	[score_CL=2.99172;score_E=70.4548;score_B=57.4998;score_UC=2.99172]
4	134245751	134245752	3	2.0934	+	[score_CL=2.0934;score_E=64.6638;score_B=48.879;score_UC=2.0934]
4	134245752	134245753	3	2.38084	+	[score_CL=2.38084;score_E=57.3222;score_B=48.037;score_UC=2.38084]
4	134245771	134245772	3	21.2943	+	[score_CL=21.2943;score_E=51.9747;score_B=73.2683;score_UC=21.2943]
4	134245772	134245773	3	2.94179	+	[score_CL=2.94179;score_E=67.6532;score_B=61.8257;score_UC=2.94179]
4	134245780	134245781	3	2.38328	+	[score_CL=2.38328;score_E=45.9416;score_B=39.774;score_UC=2.38328]
4	134352853	134352854	3	1.05738	+	[score_CL=1.05738;score_E=38.2242;score_B=25.0859;score_UC=1.05738]
4	134352854	134352855	3	2.94275	+	[score_CL=2.94275;score_E=34.7187;score_B=26.951;score_UC=2.94275]
4	134352855	134352856	3	1.05738	+	[score_CL=1.05738;score_E=38.1391;score_B=25.0096;score_UC=1.05738]
4	134385943	134385944	3	0.0287336	+	[score_CL=0.0287336;score_E=70.691;score_B=55.1262;score_UC=0.0287336]
4	134385944	134385945	3	13.0528	+	[score_CL=13.0528;score_E=67.301;score_B=76.3247;score_UC=13.0528]
4	134385945	134385946	3	13.0392	+	[score_CL=13.0392;score_E=72.56;score_B=77.5679;score_UC=13.0392]
4	134385946	134385947	3	5.38379	+	[score_CL=5.38379;score_E=78.618;score_B=67.6287;score_UC=5.38379]
4	134385947	134385948	3	9.49717	+	[score_CL=9.49717;score_E=60.6491;score_B=63.9772;score_UC=9.49717]
4	134385949	134385950	3	12.3008	+	[score_CL=12.3008;score_E=68.0168;score_B=76.2409;score_UC=12.3008]
4	134385950	134385951	3	11.6265	+	[score_CL=11.6265;score_E=76.4742;score_B=78.1063;score_UC=11.6265]
4	134385951	134385952	3	7.21488	+	[score_CL=7.21488;score_E=76.1113;score_B=68.9886;score_UC=7.21488]
4	134385952	134385953	3	6.6893	+	[score_CL=6.6893;score_E=66.2096;score_B=62.6635;score_UC=6.6893]
4	134385967	134385968	3	4.32797	+	[score_CL=4.32797;score_E=71.2569;score_B=63.5727;score_UC=4.32797]
4	134385968	134385969	3	8.73941	+	[score_CL=8.73941;score_E=69.5088;score_B=67.8993;score_UC=8.73941]
4	134385969	134385970	3	4.36059	+	[score_CL=4.36059;score_E=70.4479;score_B=62.8287;score_UC=4.36059]
4	134473475	134473476	3	61.359	+	[score_CL=61.359;score_E=209.759;score_B=271.118;score_UC=61.359]
4	134473476	134473477	3	119.388	+	[score_CL=119.388;score_E=230.833;score_B=350.221;score_UC=119.388]
4	134473477	134473478	3	54.1131	+	[score_CL=54.1131;score_E=232.658;score_B=286.771;score_UC=54.1131]
4	134473478	134473479	3	46.9407	+	[score_CL=46.9407;score_E=234.452;score_B=281.393;score_UC=46.9407]
4	134473479	134473480	3	78.3868	+	[score_CL=78.3868;score_E=236.207;score_B=314.594;score_UC=78.3868]
4	134473480	134473481	3	25.3634	+	[score_CL=25.3634;score_E=217.436;score_B=242.8;score_UC=25.3634]
4	134473485	134473486	3	6.23704	+	[score_CL=6.23704;score_E=206.327;score_B=207.843;score_UC=6.23704]
4	134473489	134473490	3	63.3775	+	[score_CL=63.3775;score_E=232.713;score_B=296.09;score_UC=63.3775]
4	134473490	134473491	3	113.41	+	[score_CL=113.41;score_E=234.84;score_B=348.25;score_UC=113.41]
4	134473491	134473492	3	2.00763	+	[score_CL=2.00763;score_E=254.532;score_B=256.665;score_UC=2.00763]
4	134473492	134473493	3	23.8258	+	[score_CL=23.8258;score_E=238.705;score_B=262.53;score_UC=23.8258]
4	134473493	134473494	3	59.0164	+	[score_CL=59.0164;score_E=236.49;score_B=295.506;score_UC=59.0164]
4	134473495	134473496	3	35.5393	+	[score_CL=35.5393;score_E=240.094;score_B=275.633;score_UC=35.5393]
4	134473496	134473497	3	70.138	+	[score_CL=70.138;score_E=260.359;score_B=330.497;score_UC=70.138]
4	134473497	134473498	3	24.2191	+	[score_CL=24.2191;score_E=261.414;score_B=285.633;score_UC=24.2191]
4	134473498	134473499	3	51.4139	+	[score_CL=51.4139;score_E=262.39;score_B=313.804;score_UC=51.4139]
4	134473499	134473500	3	58.8462	+	[score_CL=58.8462;score_E=248.093;score_B=306.939;score_UC=58.8462]
4	134473500	134473501	3	5.27889	+	[score_CL=5.27889;score_E=264.215;score_B=269.499;score_UC=5.27889]
4	134473501	134473502	3	86.3241	+	[score_CL=86.3241;score_E=230.591;score_B=316.915;score_UC=86.3241]
4	134473503	134473504	3	14.6677	+	[score_CL=14.6677;score_E=247.348;score_B=262.016;score_UC=14.6677]
4	134473504	134473505	3	44.8047	+	[score_CL=44.8047;score_E=259.596;score_B=304.401;score_UC=44.8047]
4	134473505	134473506	3	17.4735	+	[score_CL=17.4735;score_E=267.891;score_B=285.365;score_UC=17.4735]
4	134473506	134473507	3	36.4567	+	[score_CL=36.4567;score_E=266.564;score_B=303.021;score_UC=36.4567]
4	134473507	134473508	3	125.76	+	[score_CL=125.76;score_E=269.005;score_B=394.765;score_UC=125.76]
4	134473508	134473509	3	80.0425	+	[score_CL=80.0425;score_E=269.483;score_B=349.526;score_UC=80.0425]
4	134473509	134473510	3	27.8737	+	[score_CL=27.8737;score_E=269.912;score_B=297.786;score_UC=27.8737]
4	134473510	134473511	3	44.9428	+	[score_CL=44.9428;score_E=270.288;score_B=315.231;score_UC=44.9428]
4	134473511	134473512	3	126.164	+	[score_CL=126.164;score_E=270.613;score_B=396.777;score_UC=126.164]
4	134473512	134473513	3	31.1017	+	[score_CL=31.1017;score_E=250.364;score_B=281.466;score_UC=31.1017]
4	134473517	134473518	3	20.5955	+	[score_CL=20.5955;score_E=252.254;score_B=272.849;score_UC=20.5955]
4	134473518	134473519	3	26.1606	+	[score_CL=26.1606;score_E=271.194;score_B=297.355;score_UC=26.1606]
4	134473519	134473520	3	24.2047	+	[score_CL=24.2047;score_E=264.466;score_B=288.67;score_UC=24.2047]
4	134473520	134473521	3	13.6284	+	[score_CL=13.6284;score_E=269.39;score_B=279.986;score_UC=13.6284]
4	134473521	134473522	3	18.8652	+	[score_CL=18.8652;score_E=244.924;score_B=263.711;score_UC=18.8652]
4	134473716	134473717	3	9.902	+	[score_CL=9.902;score_E=121.395;score_B=130.91;score_UC=9.902]
4	134473717	134473718	3	27.7208	+	[score_CL=27.7208;score_E=128.314;score_B=156.032;score_UC=27.7208]
4	134473718	134473719	3	17.9635	+	[score_CL=17.9635;score_E=120.824;score_B=138.787;score_UC=17.9635]
4	134473719	134473720	3	1.15987	+	[score_CL=1.15987;score_E=128.76;score_B=112.387;score_UC=1.15987]
4	134473720	134473721	3	5.80883	+	[score_CL=5.80883;score_E=109.672;score_B=103.536;score_UC=5.80883]
4	134473721	134473722	3	8.2927	+	[score_CL=8.2927;score_E=104.916;score_B=105.635;score_UC=8.2927]
4	134473724	134473725	3	13.3634	+	[score_CL=13.3634;score_E=118.3;score_B=129.536;score_UC=13.3634]
4	134473725	134473726	3	21.3639	+	[score_CL=21.3639;score_E=110.905;score_B=132.263;score_UC=21.3639]
4	134473733	134473734	3	0.624237	+	[score_CL=0.624237;score_E=111.599;score_B=96.2774;score_UC=0.624237]
4	134473734	134473735	3	12.335	+	[score_CL=12.335;score_E=94.8729;score_B=106.67;score_UC=12.335]
4	134473742	134473743	3	4.15927	+	[score_CL=4.15927;score_E=90.1832;score_B=87.522;score_UC=4.15927]
4	134508424	134508425	3	0.410911	+	[score_CL=0.410911;score_E=61.4156;score_B=51.424;score_UC=0.410911]
4	134508507	134508508	3	11.6838	+	[score_CL=11.6838;score_E=72.7898;score_B=81.8067;score_UC=11.6838]
4	134508508	134508509	3	3.42379	+	[score_CL=3.42379;score_E=82.9798;score_B=73.5015;score_UC=3.42379]
4	134508514	134508515	3	3.28509	+	[score_CL=3.28509;score_E=75.9345;score_B=66.2872;score_UC=3.28509]
4	134508515	134508516	3	5.46372	+	[score_CL=5.46372;score_E=76.2316;score_B=68.666;score_UC=5.46372]
4	134508516	134508517	3	4.3453	+	[score_CL=4.3453;score_E=78.0926;score_B=67.3744;score_UC=4.3453]
4	134508517	134508518	3	3.1071	+	[score_CL=3.1071;score_E=74.2772;score_B=64.4763;score_UC=3.1071]
4	134508522	134508523	3	3.44443	+	[score_CL=3.44443;score_E=84.9333;score_B=75.5851;score_UC=3.44443]
4	134508523	134508524	3	16.1397	+	[score_CL=16.1397;score_E=74.95;score_B=88.4418;score_UC=16.1397]
4	134508524	134508525	3	4.8684	+	[score_CL=4.8684;score_E=84.9548;score_B=76.9005;score_UC=4.8684]
4	134508525	134508526	3	1.3016	+	[score_CL=1.3016;score_E=74.8596;score_B=61.3765;score_UC=1.3016]
4	134924728	134924729	3	1.60849	+	[score_CL=1.60849;score_E=49.4221;score_B=38.2724;score_UC=1.60849]
4	134924729	134924730	3	1.66274	+	[score_CL=1.66274;score_E=49.5566;score_B=38.3879;score_UC=1.66274]
4	134924742	134924743	3	6.78062	+	[score_CL=6.78062;score_E=66.089;score_B=72.8453;score_UC=6.78062]
4	134924743	134924744	3	33.6939	+	[score_CL=33.6939;score_E=72.6083;score_B=106.302;score_UC=33.6939]
4	134924744	134924745	3	47.3624	+	[score_CL=47.3624;score_E=84.9337;score_B=132.296;score_UC=47.3624]
4	134924745	134924746	3	28.8884	+	[score_CL=28.8884;score_E=84.8095;score_B=113.698;score_UC=28.8884]
4	134924746	134924747	3	36.8165	+	[score_CL=36.8165;score_E=84.2523;score_B=121.069;score_UC=36.8165]
4	134924747	134924748	3	21.1662	+	[score_CL=21.1662;score_E=73.6225;score_B=94.7888;score_UC=21.1662]
4	134924748	134924749	3	9.61653	+	[score_CL=9.61653;score_E=63.718;score_B=68.6691;score_UC=9.61653]
4	134924750	134924751	3	2.57249	+	[score_CL=2.57249;score_E=44.6817;score_B=38.5548;score_UC=2.57249]
4	134925649	134925650	3	1.77583	+	[score_CL=1.77583;score_E=75.7676;score_B=63.1006;score_UC=1.77583]
4	134925650	134925651	3	11.837	+	[score_CL=11.837;score_E=71.8618;score_B=77.2842;score_UC=11.837]
4	134925651	134925652	3	9.37954	+	[score_CL=9.37954;score_E=93.0452;score_B=102.425;score_UC=9.37954]
4	134925652	134925653	3	48.8427	+	[score_CL=48.8427;score_E=90.6733;score_B=139.516;score_UC=48.8427]
4	134925653	134925654	3	32.8036	+	[score_CL=32.8036;score_E=100.602;score_B=133.406;score_UC=32.8036]
4	134925654	134925655	3	27.6146	+	[score_CL=27.6146;score_E=100.673;score_B=128.288;score_UC=27.6146]
4	134925655	134925656	3	61.9599	+	[score_CL=61.9599;score_E=100.726;score_B=162.686;score_UC=61.9599]
4	134925656	134925657	3	62.8326	+	[score_CL=62.8326;score_E=100.763;score_B=163.595;score_UC=62.8326]
4	134925657	134925658	3	60.0636	+	[score_CL=60.0636;score_E=100.782;score_B=160.846;score_UC=60.0636]
4	134925658	134925659	3	86.032	+	[score_CL=86.032;score_E=100.785;score_B=186.817;score_UC=86.032]
4	134925659	134925660	3	35.6748	+	[score_CL=35.6748;score_E=100.771;score_B=136.446;score_UC=35.6748]
4	134925660	134925661	3	54.7515	+	[score_CL=54.7515;score_E=100.74;score_B=155.492;score_UC=54.7515]
4	134925661	134925662	3	42.5645	+	[score_CL=42.5645;score_E=100.693;score_B=143.258;score_UC=42.5645]
4	134925662	134925663	3	98.6128	+	[score_CL=98.6128;score_E=100.613;score_B=199.226;score_UC=98.6128]
4	134925663	134925664	3	24.689	+	[score_CL=24.689;score_E=80.0272;score_B=104.716;score_UC=24.689]
4	134925674	134925675	3	8.20105	+	[score_CL=8.20105;score_E=58.9071;score_B=64.2507;score_UC=8.20105]
4	134925856	134925857	3	2.03404	+	[score_CL=2.03404;score_E=33.717;score_B=24.197;score_UC=2.03404]
4	134925857	134925858	3	2.04229	+	[score_CL=2.04229;score_E=33.8035;score_B=24.3238;score_UC=2.04229]
4	134925871	134925872	3	2.35128	+	[score_CL=2.35128;score_E=38.0836;score_B=27.7943;score_UC=2.35128]
4	134925872	134925873	3	4.05701	+	[score_CL=4.05701;score_E=34.7709;score_B=29.5751;score_UC=4.05701]
4	134925877	134925878	3	2.68483	+	[score_CL=2.68483;score_E=48.8115;score_B=38.0244;score_UC=2.68483]
4	134925878	134925879	3	13.5629	+	[score_CL=13.5629;score_E=55.8516;score_B=69.4135;score_UC=13.5629]
4	134925879	134925880	3	32.8235	+	[score_CL=32.8235;score_E=62.7945;score_B=95.6179;score_UC=32.8235]
4	134925880	134925881	3	47.4039	+	[score_CL=47.4039;score_E=69.7419;score_B=117.146;score_UC=47.4039]
4	134925881	134925882	3	41.2107	+	[score_CL=41.2107;score_E=72.5409;score_B=113.752;score_UC=41.2107]
4	134925882	134925883	3	37.2764	+	[score_CL=37.2764;score_E=68.5641;score_B=105.841;score_UC=37.2764]
4	134925883	134925884	3	16.4604	+	[score_CL=16.4604;score_E=70.3189;score_B=86.7794;score_UC=16.4604]
4	134925884	134925885	3	20.353	+	[score_CL=20.353;score_E=60.6003;score_B=80.9533;score_UC=20.353]
4	134925885	134925886	3	27.3248	+	[score_CL=27.3248;score_E=55.9765;score_B=83.3011;score_UC=27.3248]
4	134925886	134925887	3	4.03124	+	[score_CL=4.03124;score_E=64.4113;score_B=60.5042;score_UC=4.03124]
4	134925887	134925888	3	10.6823	+	[score_CL=10.6823;score_E=44.4148;score_B=54.9636;score_UC=10.6823]
4	134925888	134925889	3	21.3192	+	[score_CL=21.3192;score_E=43.3339;score_B=64.6485;score_UC=21.3192]
4	134925890	134925891	3	0.763924	+	[score_CL=0.763924;score_E=49.383;score_B=35.215;score_UC=0.763924]
4	134925891	134925892	3	12.3166	+	[score_CL=12.3166;score_E=44.1945;score_B=56.5095;score_UC=12.3166]
4	134925892	134925893	3	42.6828	+	[score_CL=42.6828;score_E=44.1745;score_B=86.8574;score_UC=42.6828]
4	134925893	134925894	3	2.7319	+	[score_CL=2.7319;score_E=48.6328;score_B=51.3831;score_UC=2.7319]
4	134925900	134925901	3	0.769335	+	[score_CL=0.769335;score_E=39.9764;score_B=33.6505;score_UC=0.769335]
4	134925901	134925902	3	10.9164	+	[score_CL=10.9164;score_E=33.957;score_B=43.5014;score_UC=10.9164]
4	134925908	134925909	3	2.95612	+	[score_CL=2.95612;score_E=45.0238;score_B=34.7549;score_UC=2.95612]
4	134925909	134925910	3	10.1186	+	[score_CL=10.1186;score_E=48.2062;score_B=56.905;score_UC=10.1186]
4	134925910	134925911	3	20.7591	+	[score_CL=20.7591;score_E=47.7178;score_B=68.038;score_UC=20.7591]
4	134925911	134925912	3	6.49822	+	[score_CL=6.49822;score_E=49.2627;score_B=50.033;score_UC=6.49822]
4	134925912	134925913	3	0.997486	+	[score_CL=0.997486;score_E=42.8714;score_B=28.8231;score_UC=0.997486]
4	134925915	134925916	3	4.33239	+	[score_CL=4.33239;score_E=32.1821;score_B=29.7395;score_UC=4.33239]
4	134925928	134925929	3	5.88337	+	[score_CL=5.88337;score_E=33.3172;score_B=31.5529;score_UC=5.88337]
4	134925929	134925930	3	3.47214	+	[score_CL=3.47214;score_E=34.6356;score_B=29.012;score_UC=3.47214]
4	134926190	134926191	3	13.2607	+	[score_CL=13.2607;score_E=79.9921;score_B=93.2529;score_UC=13.2607]
4	134926191	134926192	3	40.9927	+	[score_CL=40.9927;score_E=93.6019;score_B=134.595;score_UC=40.9927]
4	134926192	134926193	3	59.9279	+	[score_CL=59.9279;score_E=99.91;score_B=159.838;score_UC=59.9279]
4	134926193	134926194	3	35.774	+	[score_CL=35.774;score_E=100.245;score_B=136.019;score_UC=35.774]
4	134926194	134926195	3	33.941	+	[score_CL=33.941;score_E=100.57;score_B=134.511;score_UC=33.941]
4	134926195	134926196	3	33.824	+	[score_CL=33.824;score_E=91.4809;score_B=125.305;score_UC=33.824]
4	134926196	134926197	3	11.1152	+	[score_CL=11.1152;score_E=101.195;score_B=112.31;score_UC=11.1152]
4	134926197	134926198	3	35.8205	+	[score_CL=35.8205;score_E=93.3846;score_B=129.205;score_UC=35.8205]
4	134926198	134926199	3	31.6915	+	[score_CL=31.6915;score_E=101.779;score_B=133.471;score_UC=31.6915]
4	134926199	134926200	3	27.261	+	[score_CL=27.261;score_E=102.05;score_B=129.311;score_UC=27.261]
4	134926200	134926201	3	25.2948	+	[score_CL=25.2948;score_E=92.3758;score_B=117.671;score_UC=25.2948]
4	134926201	134926202	3	10.5713	+	[score_CL=10.5713;score_E=91.3898;score_B=96.8516;score_UC=10.5713]
4	134926202	134926203	3	9.3242	+	[score_CL=9.3242;score_E=73.6768;score_B=75.9674;score_UC=9.3242]
4	134926205	134926206	3	26.1274	+	[score_CL=26.1274;score_E=84.2886;score_B=110.416;score_UC=26.1274]
4	134926206	134926207	3	38.844	+	[score_CL=38.844;score_E=83.2214;score_B=122.065;score_UC=38.844]
4	134926211	134926212	3	11.32	+	[score_CL=11.32;score_E=74.0258;score_B=80.3176;score_UC=11.32]
4	134926212	134926213	3	9.23085	+	[score_CL=9.23085;score_E=76.2621;score_B=78.3636;score_UC=9.23085]
4	134926231	134926232	3	5.82123	+	[score_CL=5.82123;score_E=85.8148;score_B=91.639;score_UC=5.82123]
4	134926232	134926233	3	51.5842	+	[score_CL=51.5842;score_E=83.7012;score_B=135.285;score_UC=51.5842]
4	134926233	134926234	3	13.0595	+	[score_CL=13.0595;score_E=94.827;score_B=107.887;score_UC=13.0595]
4	134926234	134926235	3	10.9244	+	[score_CL=10.9244;score_E=87.3142;score_B=87.4047;score_UC=10.9244]
4	134926235	134926236	3	9.72027	+	[score_CL=9.72027;score_E=75.3043;score_B=78.3843;score_UC=9.72027]
4	134926246	134926247	3	32.979	+	[score_CL=32.979;score_E=82.135;score_B=115.114;score_UC=32.979]
4	134926247	134926248	3	21.7827	+	[score_CL=21.7827;score_E=100.967;score_B=122.75;score_UC=21.7827]
4	134926248	134926249	3	21.422	+	[score_CL=21.422;score_E=86.8615;score_B=108.211;score_UC=21.422]
4	134926249	134926250	3	6.44595	+	[score_CL=6.44595;score_E=82.4012;score_B=79.2539;score_UC=6.44595]
4	134926250	134926251	3	2.17635	+	[score_CL=2.17635;score_E=70.2455;score_B=58.3582;score_UC=2.17635]
4	134926275	134926276	3	4.51306	+	[score_CL=4.51306;score_E=71.4305;score_B=66.7894;score_UC=4.51306]
4	134926276	134926277	3	21.8921	+	[score_CL=21.8921;score_E=55.0949;score_B=76.9858;score_UC=21.8921]
4	134926515	134926516	3	17.608	+	[score_CL=17.608;score_E=33.4283;score_B=51.0353;score_UC=17.608]
4	134926516	134926517	3	10.3973	+	[score_CL=10.3973;score_E=33.4446;score_B=43.8407;score_UC=10.3973]
4	134926517	134926518	3	3.68293	+	[score_CL=3.68293;score_E=34.3415;score_B=32.2218;score_UC=3.68293]
4	134926518	134926519	3	0.489908	+	[score_CL=0.489908;score_E=36.1345;score_B=22.2444;score_UC=0.489908]
4	134926531	134926532	3	6.66333	+	[score_CL=6.66333;score_E=36.463;score_B=38.7411;score_UC=6.66333]
4	134926532	134926533	3	11.8077	+	[score_CL=11.8077;score_E=36.4201;score_B=48.2204;score_UC=11.8077]
4	134926533	134926534	3	15.0739	+	[score_CL=15.0739;score_E=36.4119;score_B=51.4664;score_UC=15.0739]
4	134926542	134926543	3	0.450449	+	[score_CL=0.450449;score_E=34.0797;score_B=21.0339;score_UC=0.450449]
4	134926543	134926544	3	1.04767	+	[score_CL=1.04767;score_E=30.9377;score_B=21.6536;score_UC=1.04767]
4	134926589	134926590	3	7.26428	+	[score_CL=7.26428;score_E=27.672;score_B=31.9429;score_UC=7.26428]
4	134926590	134926591	3	1.11987	+	[score_CL=1.11987;score_E=30.3421;score_B=25.7231;score_UC=1.11987]
4	134926591	134926592	3	0.333517	+	[score_CL=0.333517;score_E=33.2542;score_B=19.0808;score_UC=0.333517]
4	134926592	134926593	3	0.398048	+	[score_CL=0.398048;score_E=28.8149;score_B=18.4174;score_UC=0.398048]
4	134926595	134926596	3	1.42538	+	[score_CL=1.42538;score_E=23.361;score_B=17.9838;score_UC=1.42538]
4	134937180	134937181	3	5.75811	+	[score_CL=5.75811;score_E=77.6314;score_B=72.8024;score_UC=5.75811]
4	134937181	134937182	3	7.33254	+	[score_CL=7.33254;score_E=86.5029;score_B=79.8992;score_UC=7.33254]
4	134937182	134937183	3	10.1272	+	[score_CL=10.1272;score_E=83.51;score_B=82.9749;score_UC=10.1272]
4	134937183	134937184	3	5.10351	+	[score_CL=5.10351;score_E=85.5507;score_B=76.615;score_UC=5.10351]
4	134937184	134937185	3	2.70861	+	[score_CL=2.70861;score_E=80.1054;score_B=69.3039;score_UC=2.70861]
4	134937187	134937188	3	8.23009	+	[score_CL=8.23009;score_E=78.9313;score_B=80.1801;score_UC=8.23009]
4	134937188	134937189	3	4.6058	+	[score_CL=4.6058;score_E=101.339;score_B=88.8359;score_UC=4.6058]
4	134937189	134937190	3	15.891	+	[score_CL=15.891;score_E=100.699;score_B=116.572;score_UC=15.891]
4	134937190	134937191	3	29.2137	+	[score_CL=29.2137;score_E=101.538;score_B=130.751;score_UC=29.2137]
4	134937191	134937192	3	9.49864	+	[score_CL=9.49864;score_E=96.0264;score_B=105.483;score_UC=9.49864]
4	134937204	134937205	3	0.53835	+	[score_CL=0.53835;score_E=98.4844;score_B=83.6601;score_UC=0.53835]
4	134937205	134937206	3	9.64503	+	[score_CL=9.64503;score_E=89.2189;score_B=93.424;score_UC=9.64503]
4	134937206	134937207	3	3.20266	+	[score_CL=3.20266;score_E=98.4102;score_B=87.5336;score_UC=3.20266]
4	134937207	134937208	3	0.392969	+	[score_CL=0.392969;score_E=93.7228;score_B=78.7625;score_UC=0.392969]
4	134937305	134937306	3	0.852547	+	[score_CL=0.852547;score_E=99.8215;score_B=87.8888;score_UC=0.852547]
4	134937306	134937307	3	0.834601	+	[score_CL=0.834601;score_E=104.118;score_B=87.9771;score_UC=0.834601]
4	134937307	134937308	3	1.18649	+	[score_CL=1.18649;score_E=106.164;score_B=90.2992;score_UC=1.18649]
4	134937308	134937309	3	3.68482	+	[score_CL=3.68482;score_E=102.227;score_B=92.9173;score_UC=3.68482]
4	134937309	134937310	3	3.58875	+	[score_CL=3.58875;score_E=109.38;score_B=95.8457;score_UC=3.58875]
4	134937310	134937311	3	6.7102	+	[score_CL=6.7102;score_E=102.633;score_B=98.4064;score_UC=6.7102]
4	134937311	134937312	3	3.24255	+	[score_CL=3.24255;score_E=104.37;score_B=94.5604;score_UC=3.24255]
4	134937356	134937357	3	14.4344	+	[score_CL=14.4344;score_E=69.4149;score_B=82.0684;score_UC=14.4344]
4	134937357	134937358	3	6.33659	+	[score_CL=6.33659;score_E=77.098;score_B=73.422;score_UC=6.33659]
4	135861139	135861140	3	11.0374	+	[score_CL=11.0374;score_E=25.5035;score_B=36.4378;score_UC=11.0374]
4	135861140	135861141	3	5.19561	+	[score_CL=5.19561;score_E=25.5267;score_B=30.6198;score_UC=5.19561]
4	135863960	135863961	3	4.67656	+	[score_CL=4.67656;score_E=57.7344;score_B=55.0759;score_UC=4.67656]
4	135863981	135863982	3	2.93514	+	[score_CL=2.93514;score_E=88.7706;score_B=78.4756;score_UC=2.93514]
4	135863982	135863983	3	16.1995	+	[score_CL=16.1995;score_E=86.3621;score_B=99.4481;score_UC=16.1995]
4	135863983	135863984	3	12.4687	+	[score_CL=12.4687;score_E=108.266;score_B=115.594;score_UC=12.4687]
4	135863984	135863985	3	24.6276	+	[score_CL=24.6276;score_E=85.8696;score_B=110.496;score_UC=24.6276]
4	135863985	135863986	3	0.676113	+	[score_CL=0.676113;score_E=92.2772;score_B=87.3847;score_UC=0.676113]
4	135864015	135864016	3	3.16406	+	[score_CL=3.16406;score_E=97.6773;score_B=92.5041;score_UC=3.16406]
4	135864022	135864023	3	1.46886	+	[score_CL=1.46886;score_E=111.268;score_B=98.1336;score_UC=1.46886]
4	135864023	135864024	3	4.16338	+	[score_CL=4.16338;score_E=106.081;score_B=101.75;score_UC=4.16338]
4	135864045	135864046	3	11.7512	+	[score_CL=11.7512;score_E=131.699;score_B=138.949;score_UC=11.7512]
4	135864046	135864047	3	6.93693	+	[score_CL=6.93693;score_E=144.455;score_B=136.752;score_UC=6.93693]
4	135864047	135864048	3	6.77585	+	[score_CL=6.77585;score_E=146.033;score_B=137.976;score_UC=6.77585]
4	135864048	135864049	3	12.2304	+	[score_CL=12.2304;score_E=134.59;score_B=142.404;score_UC=12.2304]
4	135864062	135864063	3	3.94269	+	[score_CL=3.94269;score_E=158.632;score_B=161.44;score_UC=3.94269]
4	135864063	135864064	3	30.512	+	[score_CL=30.512;score_E=163.236;score_B=193.748;score_UC=30.512]
4	135864064	135864065	3	38.3845	+	[score_CL=38.3845;score_E=176.16;score_B=214.544;score_UC=38.3845]
4	135864065	135864066	3	17.5897	+	[score_CL=17.5897;score_E=172.214;score_B=189.804;score_UC=17.5897]
4	135864066	135864067	3	12.9924	+	[score_CL=12.9924;score_E=163.37;score_B=168.464;score_UC=12.9924]
4	135864067	135864068	3	5.37654	+	[score_CL=5.37654;score_E=175.354;score_B=175.813;score_UC=5.37654]
4	135864068	135864069	3	31.294	+	[score_CL=31.294;score_E=167.579;score_B=198.873;score_UC=31.294]
4	135864069	135864070	3	43.2248	+	[score_CL=43.2248;score_E=161.418;score_B=204.643;score_UC=43.2248]
4	135864330	135864331	3	2.67742	+	[score_CL=2.67742;score_E=96.2615;score_B=90.6569;score_UC=2.67742]
4	135864360	135864361	3	5.77782	+	[score_CL=5.77782;score_E=127.292;score_B=125.127;score_UC=5.77782]
4	135864361	135864362	3	22.6238	+	[score_CL=22.6238;score_E=123.781;score_B=146.18;score_UC=22.6238]
4	135864362	135864363	3	11.0658	+	[score_CL=11.0658;score_E=146.744;score_B=153.777;score_UC=11.0658]
4	135864363	135864364	3	23.7349	+	[score_CL=23.7349;score_E=138.781;score_B=162.516;score_UC=23.7349]
4	135864364	135864365	3	36.779	+	[score_CL=36.779;score_E=126.518;score_B=163.297;score_UC=36.779]
4	135864366	135864367	3	11.7017	+	[score_CL=11.7017;score_E=128;score_B=139.7;score_UC=11.7017]
4	135864367	135864368	3	31.6417	+	[score_CL=31.6417;score_E=134.908;score_B=166.55;score_UC=31.6417]
4	135864368	135864369	3	15.6758	+	[score_CL=15.6758;score_E=126.815;score_B=142.491;score_UC=15.6758]
4	135864370	135864371	3	3.43608	+	[score_CL=3.43608;score_E=128.169;score_B=125.609;score_UC=3.43608]
4	135864371	135864372	3	25.3505	+	[score_CL=25.3505;score_E=131.641;score_B=156.992;score_UC=25.3505]
4	135864372	135864373	3	79.5285	+	[score_CL=79.5285;score_E=147.386;score_B=226.915;score_UC=79.5285]
4	135864373	135864374	3	76.9461	+	[score_CL=76.9461;score_E=147.366;score_B=224.312;score_UC=76.9461]
4	135864374	135864375	3	120.276	+	[score_CL=120.276;score_E=147.329;score_B=267.606;score_UC=120.276]
4	135864375	135864376	3	116.319	+	[score_CL=116.319;score_E=147.278;score_B=263.598;score_UC=116.319]
4	135864376	135864377	3	81.6819	+	[score_CL=81.6819;score_E=126.712;score_B=208.393;score_UC=81.6819]
4	135864378	135864379	3	17.5751	+	[score_CL=17.5751;score_E=118.744;score_B=136.055;score_UC=17.5751]
4	135864379	135864380	3	11.429	+	[score_CL=11.429;score_E=124.589;score_B=131.252;score_UC=11.429]
4	135864383	135864384	3	9.75484	+	[score_CL=9.75484;score_E=127.139;score_B=136.894;score_UC=9.75484]
4	135864384	135864385	3	45.6914	+	[score_CL=45.6914;score_E=136.717;score_B=182.408;score_UC=45.6914]
4	135864385	135864386	3	83.4436	+	[score_CL=83.4436;score_E=145.995;score_B=229.438;score_UC=83.4436]
4	135864386	135864387	3	64.9509	+	[score_CL=64.9509;score_E=145.792;score_B=210.743;score_UC=64.9509]
4	135864387	135864388	3	42.0574	+	[score_CL=42.0574;score_E=128.489;score_B=170.547;score_UC=42.0574]
4	135864388	135864389	3	3.40311	+	[score_CL=3.40311;score_E=124.831;score_B=128.267;score_UC=3.40311]
4	135864392	135864393	3	8.93092	+	[score_CL=8.93092;score_E=109.728;score_B=112.042;score_UC=8.93092]
4	135864393	135864394	3	5.15626	+	[score_CL=5.15626;score_E=117.719;score_B=108.14;score_UC=5.15626]
4	135864394	135864395	3	3.50553	+	[score_CL=3.50553;score_E=110.977;score_B=101.837;score_UC=3.50553]
4	135864605	135864606	3	1.25013	+	[score_CL=1.25013;score_E=36.1841;score_B=27.9881;score_UC=1.25013]
4	135864755	135864756	3	7.31121	+	[score_CL=7.31121;score_E=113.368;score_B=115.257;score_UC=7.31121]
4	135864756	135864757	3	24.0345	+	[score_CL=24.0345;score_E=105.964;score_B=129.964;score_UC=24.0345]
4	135864757	135864758	3	4.93523	+	[score_CL=4.93523;score_E=113.806;score_B=113.085;score_UC=4.93523]
4	135864773	135864774	3	37.513	+	[score_CL=37.513;score_E=128.542;score_B=166.055;score_UC=37.513]
4	135864774	135864775	3	23.6189	+	[score_CL=23.6189;score_E=147.858;score_B=171.477;score_UC=23.6189]
4	135864775	135864776	3	23.6375	+	[score_CL=23.6375;score_E=148.588;score_B=172.226;score_UC=23.6375]
4	135864776	135864777	3	60.9628	+	[score_CL=60.9628;score_E=148.023;score_B=208.986;score_UC=60.9628]
4	135864777	135864778	3	19.6071	+	[score_CL=19.6071;score_E=149.6;score_B=169.207;score_UC=19.6071]
4	135864778	135864779	3	21.3592	+	[score_CL=21.3592;score_E=139.491;score_B=160.376;score_UC=21.3592]
4	135864779	135864780	3	9.91276	+	[score_CL=9.91276;score_E=130.632;score_B=136.337;score_UC=9.91276]
4	135864808	135864809	3	4.95364	+	[score_CL=4.95364;score_E=134.269;score_B=127.825;score_UC=4.95364]
4	135864809	135864810	3	9.82605	+	[score_CL=9.82605;score_E=128.639;score_B=132.863;score_UC=9.82605]
4	135864815	135864816	3	2.80585	+	[score_CL=2.80585;score_E=144.871;score_B=147.729;score_UC=2.80585]
4	135864816	135864817	3	36.5654	+	[score_CL=36.5654;score_E=147.793;score_B=184.359;score_UC=36.5654]
4	135864817	135864818	3	57.7635	+	[score_CL=57.7635;score_E=164.194;score_B=221.957;score_UC=57.7635]
4	135864818	135864819	3	47.6132	+	[score_CL=47.6132;score_E=164.221;score_B=211.834;score_UC=47.6132]
4	135864819	135864820	3	72.6439	+	[score_CL=72.6439;score_E=164.233;score_B=236.876;score_UC=72.6439]
4	135864820	135864821	3	74.2359	+	[score_CL=74.2359;score_E=164.229;score_B=238.465;score_UC=74.2359]
4	135864821	135864822	3	43.6579	+	[score_CL=43.6579;score_E=163.799;score_B=207.457;score_UC=43.6579]
4	135864822	135864823	3	21.1919	+	[score_CL=21.1919;score_E=147.547;score_B=168.739;score_UC=21.1919]
4	135864823	135864824	3	3.87025	+	[score_CL=3.87025;score_E=150.505;score_B=140.398;score_UC=3.87025]
4	135864824	135864825	3	5.36191	+	[score_CL=5.36191;score_E=128.414;score_B=124.333;score_UC=5.36191]
4	135864901	135864902	3	3.40191	+	[score_CL=3.40191;score_E=99.3273;score_B=94.588;score_UC=3.40191]
4	135864975	135864976	3	6.51063	+	[score_CL=6.51063;score_E=68.1954;score_B=69.8605;score_UC=6.51063]
4	135864977	135864978	3	9.5464	+	[score_CL=9.5464;score_E=78.7444;score_B=81.4523;score_UC=9.5464]
4	135864978	135864979	3	11.5819	+	[score_CL=11.5819;score_E=76.3564;score_B=83.1581;score_UC=11.5819]
4	135865054	135865055	3	3.51368	+	[score_CL=3.51368;score_E=71.3789;score_B=62.2336;score_UC=3.51368]
4	135865055	135865056	3	5.27953	+	[score_CL=5.27953;score_E=68.1103;score_B=64.1796;score_UC=5.27953]
4	135865090	135865091	3	3.53992	+	[score_CL=3.53992;score_E=71.4556;score_B=67.5733;score_UC=3.53992]
4	135865097	135865098	3	19.3328	+	[score_CL=19.3328;score_E=93.2611;score_B=112.594;score_UC=19.3328]
4	135865098	135865099	3	89.0617	+	[score_CL=89.0617;score_E=112.027;score_B=201.089;score_UC=89.0617]
4	135865099	135865100	3	30.873	+	[score_CL=30.873;score_E=93.449;score_B=124.322;score_UC=30.873]
4	135865100	135865101	3	0.728411	+	[score_CL=0.728411;score_E=92.5081;score_B=93.0822;score_UC=0.728411]
4	135865225	135865226	3	6.00167	+	[score_CL=6.00167;score_E=114.347;score_B=115.395;score_UC=6.00167]
4	135865240	135865241	3	2.21483	+	[score_CL=2.21483;score_E=138.472;score_B=133.202;score_UC=2.21483]
4	135865241	135865242	3	23.946	+	[score_CL=23.946;score_E=140.979;score_B=164.924;score_UC=23.946]
4	135865242	135865243	3	47.6799	+	[score_CL=47.6799;score_E=158.055;score_B=205.735;score_UC=47.6799]
4	135865243	135865244	3	30.6297	+	[score_CL=30.6297;score_E=158.24;score_B=188.869;score_UC=30.6297]
4	135865244	135865245	3	56.742	+	[score_CL=56.742;score_E=158.41;score_B=215.152;score_UC=56.742]
4	135865245	135865246	3	58.4583	+	[score_CL=58.4583;score_E=158.575;score_B=217.033;score_UC=58.4583]
4	135865246	135865247	3	66.6661	+	[score_CL=66.6661;score_E=158.735;score_B=225.401;score_UC=66.6661]
4	135865247	135865248	3	31.5225	+	[score_CL=31.5225;score_E=142.07;score_B=173.593;score_UC=31.5225]
4	135865248	135865249	3	3.67666	+	[score_CL=3.67666;score_E=139.059;score_B=142.434;score_UC=3.67666]
4	135865251	135865252	3	9.68583	+	[score_CL=9.68583;score_E=128.246;score_B=130.8;score_UC=9.68583]
4	135865252	135865253	3	7.98008	+	[score_CL=7.98008;score_E=130.693;score_B=129.235;score_UC=7.98008]
4	135865253	135865254	3	0.660901	+	[score_CL=0.660901;score_E=132.309;score_B=117.686;score_UC=0.660901]
4	135865336	135865337	3	1.38098	+	[score_CL=1.38098;score_E=145.641;score_B=135.879;score_UC=1.38098]
4	135865337	135865338	3	0.727935	+	[score_CL=0.727935;score_E=149.273;score_B=135.646;score_UC=0.727935]
4	135865352	135865353	3	31.3102	+	[score_CL=31.3102;score_E=155.415;score_B=186.725;score_UC=31.3102]
4	135865353	135865354	3	5.9779	+	[score_CL=5.9779;score_E=189.425;score_B=195.406;score_UC=5.9779]
4	135865354	135865355	3	33.118	+	[score_CL=33.118;score_E=175.257;score_B=208.375;score_UC=33.118]
4	135865355	135865356	3	19.7296	+	[score_CL=19.7296;score_E=169.647;score_B=189.377;score_UC=19.7296]
4	135865357	135865358	3	7.51521	+	[score_CL=7.51521;score_E=171.353;score_B=178.868;score_UC=7.51521]
4	135865358	135865359	3	36.8974	+	[score_CL=36.8974;score_E=178.772;score_B=215.67;score_UC=36.8974]
4	135865359	135865360	3	29.3586	+	[score_CL=29.3586;score_E=170.125;score_B=199.484;score_UC=29.3586]
4	135865365	135865366	3	15.72	+	[score_CL=15.72;score_E=151.581;score_B=167.292;score_UC=15.72]
4	135865544	135865545	3	27.625	+	[score_CL=27.625;score_E=168.987;score_B=196.612;score_UC=27.625]
4	135865561	135865562	3	26.6336	+	[score_CL=26.6336;score_E=199.039;score_B=225.673;score_UC=26.6336]
4	135865562	135865563	3	26.5048	+	[score_CL=26.5048;score_E=198.171;score_B=224.676;score_UC=26.5048]
4	135865580	135865581	3	23.4613	+	[score_CL=23.4613;score_E=202.082;score_B=225.542;score_UC=23.4613]
4	135865581	135865582	3	18.0831	+	[score_CL=18.0831;score_E=223.173;score_B=241.256;score_UC=18.0831]
4	135865582	135865583	3	125.806	+	[score_CL=125.806;score_E=221.801;score_B=347.607;score_UC=125.806]
4	135865583	135865584	3	223.228	+	[score_CL=247.675;score_E=223.228;score_B=470.903;score_UC=223.228]
4	135865584	135865585	3	223.216	+	[score_CL=262.304;score_E=223.216;score_B=485.52;score_UC=223.216]
4	135865585	135865586	3	223.183	+	[score_CL=227.324;score_E=223.183;score_B=450.507;score_UC=223.183]
4	135865586	135865587	3	53.2102	+	[score_CL=53.2102;score_E=222.938;score_B=276.148;score_UC=53.2102]
4	135865587	135865588	3	22.0812	+	[score_CL=22.0812;score_E=223.052;score_B=245.134;score_UC=22.0812]
4	135865588	135865589	3	30.687	+	[score_CL=30.687;score_E=222.899;score_B=253.587;score_UC=30.687]
4	135865589	135865590	3	86.779	+	[score_CL=86.779;score_E=222.837;score_B=309.616;score_UC=86.779]
4	135865590	135865591	3	146.377	+	[score_CL=146.377;score_E=222.697;score_B=369.074;score_UC=146.377]
4	135865591	135865592	3	53.831	+	[score_CL=53.831;score_E=222.536;score_B=276.367;score_UC=53.831]
4	135865592	135865593	3	59.9904	+	[score_CL=59.9904;score_E=222.078;score_B=282.068;score_UC=59.9904]
4	135865593	135865594	3	21.6646	+	[score_CL=21.6646;score_E=201.63;score_B=223.295;score_UC=21.6646]
4	135865599	135865600	3	4.40263	+	[score_CL=4.40263;score_E=180.757;score_B=178.623;score_UC=4.40263]
4	135865745	135865746	3	5.69337	+	[score_CL=5.69337;score_E=92.7629;score_B=93.1559;score_UC=5.69337]
4	135865758	135865759	3	7.89886	+	[score_CL=7.89886;score_E=89.067;score_B=91.4052;score_UC=7.89886]
4	135865759	135865760	3	2.47169	+	[score_CL=2.47169;score_E=96.7667;score_B=85.378;score_UC=2.47169]
4	135865935	135865936	3	2.57928	+	[score_CL=2.57928;score_E=48.7171;score_B=38.3312;score_UC=2.57928]
4	135865936	135865937	3	3.08044	+	[score_CL=3.08044;score_E=46.8557;score_B=38.8266;score_UC=3.08044]
4	135866474	135866475	3	1.0952	+	[score_CL=1.0952;score_E=47.8621;score_B=34.5114;score_UC=1.0952]
4	135866475	135866476	3	7.21101	+	[score_CL=7.21101;score_E=38.7562;score_B=40.7501;score_UC=7.21101]
4	135866509	135866510	3	0.584816	+	[score_CL=0.584816;score_E=40.157;score_B=30.2311;score_UC=0.584816]
4	135866512	135866513	3	11.8061	+	[score_CL=11.8061;score_E=52.6193;score_B=59.5291;score_UC=11.8061]
4	135866513	135866514	3	12.7147	+	[score_CL=12.7147;score_E=70.2096;score_B=74.1925;score_UC=12.7147]
4	135866514	135866515	3	19.1666	+	[score_CL=19.1666;score_E=69.3564;score_B=85.8769;score_UC=19.1666]
4	135866515	135866516	3	17.1244	+	[score_CL=17.1244;score_E=78.5064;score_B=94.2664;score_UC=17.1244]
4	135866516	135866517	3	23.382	+	[score_CL=23.382;score_E=76.9164;score_B=100.298;score_UC=23.382]
4	135866517	135866518	3	37.5193	+	[score_CL=37.5193;score_E=67.4671;score_B=104.986;score_UC=37.5193]
4	135866518	135866519	3	8.7582	+	[score_CL=8.7582;score_E=70.9108;score_B=79.6643;score_UC=8.7582]
4	135866519	135866520	3	12.1773	+	[score_CL=12.1773;score_E=53.605;score_B=56.9179;score_UC=12.1773]
4	135866520	135866521	3	5.39006	+	[score_CL=5.39006;score_E=52.294;score_B=46.7185;score_UC=5.39006]
4	135867718	135867719	3	1.92791	+	[score_CL=1.92791;score_E=58.9508;score_B=46.921;score_UC=1.92791]
4	135867719	135867720	3	3.13431	+	[score_CL=3.13431;score_E=55.2116;score_B=48.182;score_UC=3.13431]
4	135867747	135867748	3	17.8114	+	[score_CL=17.8114;score_E=65.9799;score_B=83.5304;score_UC=17.8114]
4	135867748	135867749	3	12.1899	+	[score_CL=12.1899;score_E=89.5334;score_B=92.4841;score_UC=12.1899]
4	135867749	135867750	3	18.5246	+	[score_CL=18.5246;score_E=74.6052;score_B=89.8733;score_UC=18.5246]
4	135867750	135867751	3	8.88762	+	[score_CL=8.88762;score_E=73.6854;score_B=73.5105;score_UC=8.88762]
4	135867751	135867752	3	1.88827	+	[score_CL=1.88827;score_E=78.027;score_B=60.1737;score_UC=1.88827]
4	135867752	135867753	3	8.82327	+	[score_CL=8.82327;score_E=76.0267;score_B=84.7944;score_UC=8.82327]
4	135867753	135867754	3	32.8888	+	[score_CL=32.8888;score_E=82.7964;score_B=115.685;score_UC=32.8888]
4	135867754	135867755	3	37.0714	+	[score_CL=37.0714;score_E=92.4513;score_B=129.523;score_UC=37.0714]
4	135867755	135867756	3	20.4701	+	[score_CL=20.4701;score_E=93.1381;score_B=113.608;score_UC=20.4701]
4	135867756	135867757	3	26.8567	+	[score_CL=26.8567;score_E=92.8412;score_B=119.698;score_UC=26.8567]
4	135867757	135867758	3	24.7493	+	[score_CL=24.7493;score_E=93.0721;score_B=117.821;score_UC=24.7493]
4	135867758	135867759	3	36.8011	+	[score_CL=36.8011;score_E=73.5942;score_B=110.395;score_UC=36.8011]
4	135867759	135867760	3	0.673588	+	[score_CL=0.673588;score_E=72.4735;score_B=73.5571;score_UC=0.673588]
4	135867771	135867772	3	1.52685	+	[score_CL=1.52685;score_E=52.5642;score_B=44.8559;score_UC=1.52685]
4	135867960	135867961	3	3.43093	+	[score_CL=3.43093;score_E=84.9113;score_B=75.4519;score_UC=3.43093]
4	135867961	135867962	3	6.49723	+	[score_CL=6.49723;score_E=80.2094;score_B=78.855;score_UC=6.49723]
4	135868030	135868031	3	22.7867	+	[score_CL=22.7867;score_E=127.645;score_B=150.431;score_UC=22.7867]
4	135868031	135868032	3	51.2714	+	[score_CL=51.2714;score_E=126.675;score_B=177.946;score_UC=51.2714]
4	135868110	135868111	3	33.0352	+	[score_CL=33.0352;score_E=111.066;score_B=144.101;score_UC=33.0352]
4	135868111	135868112	3	11.8967	+	[score_CL=11.8967;score_E=118.115;score_B=130.011;score_UC=11.8967]
4	135868134	135868135	3	0.225698	+	[score_CL=0.225698;score_E=107.711;score_B=92.3885;score_UC=0.225698]
4	135868135	135868136	3	9.23605	+	[score_CL=9.23605;score_E=102.884;score_B=104.237;score_UC=9.23605]
4	135868136	135868137	3	8.34818	+	[score_CL=8.34818;score_E=102.826;score_B=103.18;score_UC=8.34818]
4	135868186	135868187	3	17.8675	+	[score_CL=17.8675;score_E=91.3372;score_B=109.204;score_UC=17.8675]
4	135868229	135868230	3	4.23756	+	[score_CL=4.23756;score_E=117.682;score_B=116.636;score_UC=4.23756]
4	135868230	135868231	3	25.9273	+	[score_CL=25.9273;score_E=109.488;score_B=135.412;score_UC=25.9273]
4	135868231	135868232	3	7.88332	+	[score_CL=7.88332;score_E=128.25;score_B=129.03;score_UC=7.88332]
4	135868232	135868233	3	11.3976	+	[score_CL=11.3976;score_E=126.124;score_B=130.64;score_UC=11.3976]
4	135868233	135868234	3	23.9011	+	[score_CL=23.9011;score_E=109.351;score_B=133.252;score_UC=23.9011]
4	135868326	135868327	3	21.9472	+	[score_CL=21.9472;score_E=151.054;score_B=173.001;score_UC=21.9472]
4	135868327	135868328	3	38.9349	+	[score_CL=38.9349;score_E=155.457;score_B=194.392;score_UC=38.9349]
4	135868328	135868329	3	5.54101	+	[score_CL=5.54101;score_E=150.811;score_B=156.356;score_UC=5.54101]
4	135868366	135868367	3	9.97077	+	[score_CL=9.97077;score_E=146.311;score_B=149.898;score_UC=9.97077]
4	135868367	135868368	3	15.908	+	[score_CL=15.908;score_E=140.751;score_B=155.321;score_UC=15.908]
4	135868383	135868384	3	9.9053	+	[score_CL=9.9053;score_E=127.367;score_B=134.575;score_UC=9.9053]
4	135868384	135868385	3	1.37455	+	[score_CL=1.37455;score_E=139.167;score_B=125.783;score_UC=1.37455]
4	135868387	135868388	3	5.06217	+	[score_CL=5.06217;score_E=130.3;score_B=124.552;score_UC=5.06217]
4	135868388	135868389	3	5.25274	+	[score_CL=5.25274;score_E=129.618;score_B=124.389;score_UC=5.25274]
4	135868623	135868624	3	0.67578	+	[score_CL=0.67578;score_E=37.8137;score_B=28.6262;score_UC=0.67578]
4	135868631	135868632	3	0.773777	+	[score_CL=0.773777;score_E=35.5303;score_B=26.3904;score_UC=0.773777]
4	135869045	135869046	3	6.28496	+	[score_CL=6.28496;score_E=39.6866;score_B=40.6435;score_UC=6.28496]
4	135869108	135869109	3	3.63936	+	[score_CL=3.63936;score_E=58.3886;score_B=50.3464;score_UC=3.63936]
4	135869109	135869110	3	3.67851	+	[score_CL=3.67851;score_E=63.1449;score_B=50.9906;score_UC=3.67851]
4	135869110	135869111	3	3.63131	+	[score_CL=3.63131;score_E=58.8165;score_B=50.7665;score_UC=3.63131]
4	135869112	135869113	3	2.58014	+	[score_CL=2.58014;score_E=68.6399;score_B=57.5014;score_UC=2.58014]
4	135869113	135869114	3	11.3954	+	[score_CL=11.3954;score_E=68.0672;score_B=71.9038;score_UC=11.3954]
4	135869114	135869115	3	10.7832	+	[score_CL=10.7832;score_E=66.2382;score_B=71.4381;score_UC=10.7832]
4	135869121	135869122	3	2.41578	+	[score_CL=2.41578;score_E=69.4637;score_B=58.0194;score_UC=2.41578]
4	135869122	135869123	3	10.2914	+	[score_CL=10.2914;score_E=59.3949;score_B=66.0567;score_UC=10.2914]
4	135869125	135869126	3	1.85341	+	[score_CL=1.85341;score_E=57.6648;score_B=49.845;score_UC=1.85341]
4	135869135	135869136	3	2.64886	+	[score_CL=2.64886;score_E=74.924;score_B=63.9442;score_UC=2.64886]
4	135869136	135869137	3	13.6805	+	[score_CL=13.6805;score_E=71.1721;score_B=79.5219;score_UC=13.6805]
4	135869137	135869138	3	9.81539	+	[score_CL=9.81539;score_E=73.3511;score_B=75.7367;score_UC=9.81539]
4	135869138	135869139	3	0.367495	+	[score_CL=0.367495;score_E=75.1656;score_B=58.1612;score_UC=0.367495]
4	135869139	135869140	3	0.0652178	+	[score_CL=0.0652178;score_E=82.6858;score_B=64.0655;score_UC=0.0652178]
4	135869140	135869141	3	15.7349	+	[score_CL=15.7349;score_E=80.2568;score_B=95.6199;score_UC=15.7349]
4	135869141	135869142	3	22.5431	+	[score_CL=22.5431;score_E=83.2405;score_B=105.429;score_UC=22.5431]
4	135869142	135869143	3	8.28902	+	[score_CL=8.28902;score_E=80.2021;score_B=82.1842;score_UC=8.28902]
4	135869143	135869144	3	1.44674	+	[score_CL=1.44674;score_E=72.4514;score_B=58.268;score_UC=1.44674]
4	135869152	135869153	3	4.21832	+	[score_CL=4.21832;score_E=63.0795;score_B=57.7281;score_UC=4.21832]
4	135869153	135869154	3	2.62159	+	[score_CL=2.62159;score_E=67.0113;score_B=56.1821;score_UC=2.62159]
4	135869161	135869162	3	7.13646	+	[score_CL=7.13646;score_E=70.9854;score_B=68.6457;score_UC=7.13646]
4	135869162	135869163	3	10.1568	+	[score_CL=10.1568;score_E=87.4068;score_B=86.8286;score_UC=10.1568]
4	135869163	135869164	3	20.5678	+	[score_CL=20.5678;score_E=91.0771;score_B=111.644;score_UC=20.5678]
4	135869164	135869165	3	29.1939	+	[score_CL=29.1939;score_E=90.0274;score_B=119.221;score_UC=29.1939]
4	135869165	135869166	3	10.6495	+	[score_CL=10.6495;score_E=83.4576;score_B=93.6644;score_UC=10.6495]
4	135869166	135869167	3	3.84559	+	[score_CL=3.84559;score_E=75.8889;score_B=64.1724;score_UC=3.84559]
4	135869167	135869168	3	2.74645	+	[score_CL=2.74645;score_E=66.5025;score_B=56.0703;score_UC=2.74645]
4	135869178	135869179	3	2.49597	+	[score_CL=2.49597;score_E=59.5828;score_B=53.6877;score_UC=2.49597]
4	135869408	135869409	3	0.911393	+	[score_CL=0.911393;score_E=79.3781;score_B=65.1775;score_UC=0.911393]
4	135869409	135869410	3	8.23054	+	[score_CL=8.23054;score_E=69.1437;score_B=72.2425;score_UC=8.23054]
4	135869410	135869411	3	0.808325	+	[score_CL=0.808325;score_E=78.9287;score_B=64.5534;score_UC=0.808325]
4	135869413	135869414	3	0.789957	+	[score_CL=0.789957;score_E=86.0373;score_B=73.8914;score_UC=0.789957]
4	135869414	135869415	3	18.4167	+	[score_CL=18.4167;score_E=84.9822;score_B=103.096;score_UC=18.4167]
4	135869415	135869416	3	18.6222	+	[score_CL=18.6222;score_E=92.9926;score_B=108.782;score_UC=18.6222]
4	135869416	135869417	3	9.90716	+	[score_CL=9.90716;score_E=86.0235;score_B=86.9087;score_UC=9.90716]
4	135869417	135869418	3	3.05072	+	[score_CL=3.05072;score_E=77.0108;score_B=66.5211;score_UC=3.05072]
4	135869481	135869482	3	1.56708	+	[score_CL=1.56708;score_E=40.7423;score_B=33.1059;score_UC=1.56708]
4	135869625	135869626	3	6.24109	+	[score_CL=6.24109;score_E=64.6534;score_B=63.7804;score_UC=6.24109]
4	135869626	135869627	3	2.34031	+	[score_CL=2.34031;score_E=72.133;score_B=60.5091;score_UC=2.34031]
4	135869631	135869632	3	0.850373	+	[score_CL=0.850373;score_E=80.4492;score_B=66.1458;score_UC=0.850373]
4	135869632	135869633	3	10.2924	+	[score_CL=10.2924;score_E=75.492;score_B=78.6115;score_UC=10.2924]
4	135869633	135869634	3	7.72561	+	[score_CL=7.72561;score_E=78.4385;score_B=76.647;score_UC=7.72561]
4	135869634	135869635	3	0.367726	+	[score_CL=0.367726;score_E=80.0071;score_B=64.9081;score_UC=0.367726]
4	135869689	135869690	3	0.826798	+	[score_CL=0.826798;score_E=80.1427;score_B=70.7466;score_UC=0.826798]
4	135869720	135869721	3	12.3071	+	[score_CL=12.3071;score_E=89.293;score_B=97.5297;score_UC=12.3071]
4	135869721	135869722	3	14.3645	+	[score_CL=14.3645;score_E=99.6593;score_B=106.617;score_UC=14.3645]
4	135869722	135869723	3	12.6198	+	[score_CL=12.6198;score_E=109.413;score_B=122.025;score_UC=12.6198]
4	135869723	135869724	3	34.4829	+	[score_CL=34.4829;score_E=95.0107;score_B=129.494;score_UC=34.4829]
4	135869724	135869725	3	8.0583	+	[score_CL=8.0583;score_E=96.1826;score_B=104.227;score_UC=8.0583]
4	135869725	135869726	3	2.76318	+	[score_CL=2.76318;score_E=87.3547;score_B=73.9264;score_UC=2.76318]
4	135869726	135869727	3	2.01465	+	[score_CL=2.01465;score_E=99.7595;score_B=93.6374;score_UC=2.01465]
4	135869727	135869728	3	28.0771	+	[score_CL=28.0771;score_E=96.1691;score_B=124.246;score_UC=28.0771]
4	135869728	135869729	3	29.8356	+	[score_CL=29.8356;score_E=113.04;score_B=142.875;score_UC=29.8356]
4	135869729	135869730	3	27.6638	+	[score_CL=27.6638;score_E=112.826;score_B=140.49;score_UC=27.6638]
4	135869730	135869731	3	28.3679	+	[score_CL=28.3679;score_E=96.9275;score_B=125.295;score_UC=28.3679]
4	135869731	135869732	3	4.83041	+	[score_CL=4.83041;score_E=95.425;score_B=95.4717;score_UC=4.83041]
4	135869732	135869733	3	3.30933	+	[score_CL=3.30933;score_E=79.2585;score_B=69.766;score_UC=3.30933]
4	135869736	135869737	3	15.9551	+	[score_CL=15.9551;score_E=82.532;score_B=97.5719;score_UC=15.9551]
4	135869737	135869738	3	11.0032	+	[score_CL=11.0032;score_E=107.739;score_B=114.117;score_UC=11.0032]
4	135869738	135869739	3	26.6335	+	[score_CL=26.6335;score_E=93.9282;score_B=120.554;score_UC=26.6335]
4	135869739	135869740	3	11.8578	+	[score_CL=11.8578;score_E=95.0208;score_B=105.123;score_UC=11.8578]
4	135869740	135869741	3	4.95699	+	[score_CL=4.95699;score_E=88.3492;score_B=77.4413;score_UC=4.95699]
4	135869741	135869742	3	4.47444	+	[score_CL=4.47444;score_E=95.3391;score_B=83.2683;score_UC=4.47444]
4	135869742	135869743	3	18.0871	+	[score_CL=18.0871;score_E=82.4742;score_B=98.1207;score_UC=18.0871]
4	135869743	135869744	3	7.86529	+	[score_CL=7.86529;score_E=87.7531;score_B=87.4196;score_UC=7.86529]
4	135869825	135869826	3	0.414873	+	[score_CL=0.414873;score_E=49.6939;score_B=40.0708;score_UC=0.414873]
4	135962379	135962380	3	2.52771	+	[score_CL=2.52771;score_E=44.6012;score_B=33.7284;score_UC=2.52771]
4	135962380	135962381	3	3.70131	+	[score_CL=3.70131;score_E=52.5838;score_B=40.8234;score_UC=3.70131]
4	135962381	135962382	3	9.47778	+	[score_CL=9.47778;score_E=44.2228;score_B=46.5446;score_UC=9.47778]
4	135962382	135962383	3	2.03036	+	[score_CL=2.03036;score_E=52.2524;score_B=38.9171;score_UC=2.03036]
4	135962383	135962384	3	0.485771	+	[score_CL=0.485771;score_E=44.5336;score_B=29.9781;score_UC=0.485771]
4	136269140	136269141	3	2.87233	+	[score_CL=2.87233;score_E=41.0042;score_B=30.8429;score_UC=2.87233]
4	136269141	136269142	3	3.41084	+	[score_CL=3.41084;score_E=38.9304;score_B=31.3788;score_UC=3.41084]
4	136291973	136291974	3	0.0111401	+	[score_CL=0.0111401;score_E=17.976;score_B=11.4085;score_UC=0.0111401]
4	136291974	136291975	3	0.862498	+	[score_CL=0.862498;score_E=18.0124;score_B=13.9757;score_UC=0.862498]
4	136292268	136292269	3	3.26193	+	[score_CL=3.26193;score_E=74.1677;score_B=64.4052;score_UC=3.26193]
4	136292269	136292270	3	6.45338	+	[score_CL=6.45338;score_E=79.7623;score_B=73.0908;score_UC=6.45338]
4	136292270	136292271	3	10.3874	+	[score_CL=10.3874;score_E=83.1792;score_B=82.4832;score_UC=10.3874]
4	136292271	136292272	3	10.7593	+	[score_CL=10.7593;score_E=87.2101;score_B=86.9667;score_UC=10.7593]
4	136292272	136292273	3	10.6487	+	[score_CL=10.6487;score_E=87.5283;score_B=87.0634;score_UC=10.6487]
4	136292273	136292274	3	10.3845	+	[score_CL=10.3845;score_E=83.8117;score_B=83.0826;score_UC=10.3845]
4	136292274	136292275	3	6.56823	+	[score_CL=6.56823;score_E=89.8374;score_B=81.2077;score_UC=6.56823]
4	136292275	136292276	3	12.1252	+	[score_CL=12.1252;score_E=79.7655;score_B=82.8841;score_UC=12.1252]
4	136292276	136292277	3	6.20377	+	[score_CL=6.20377;score_E=80.5155;score_B=75.7375;score_UC=6.20377]
4	136292277	136292278	3	0.258175	+	[score_CL=0.258175;score_E=79.3728;score_B=62.9128;score_UC=0.258175]
4	136292281	136292282	3	3.80526	+	[score_CL=3.80526;score_E=80.2423;score_B=71.0758;score_UC=3.80526]
4	136292282	136292283	3	9.90695	+	[score_CL=9.90695;score_E=72.1852;score_B=77.3421;score_UC=9.90695]
4	136292592	136292593	3	11.8108	+	[score_CL=11.8108;score_E=64.2745;score_B=71.5273;score_UC=11.8108]
4	136292593	136292594	3	15.0489	+	[score_CL=15.0489;score_E=76.2493;score_B=84.5786;score_UC=15.0489]
4	136292594	136292595	3	15.1139	+	[score_CL=15.1139;score_E=76.6853;score_B=85.1543;score_UC=15.1139]
4	136292595	136292596	3	12.2355	+	[score_CL=12.2355;score_E=65.0786;score_B=72.7042;score_UC=12.2355]
4	136292604	136292605	3	1.73634	+	[score_CL=1.73634;score_E=51.2333;score_B=42.1598;score_UC=1.73634]
4	136292605	136292606	3	0.896557	+	[score_CL=0.896557;score_E=57.2826;score_B=41.2916;score_UC=0.896557]
4	136292606	136292607	3	0.692953	+	[score_CL=0.692953;score_E=56.517;score_B=40.4324;score_UC=0.692953]
4	136292607	136292608	3	0.756124	+	[score_CL=0.756124;score_E=52.0923;score_B=40.2005;score_UC=0.756124]
4	136293730	136293731	3	2.80819	+	[score_CL=2.80819;score_E=62.1249;score_B=56.8487;score_UC=2.80819]
4	136293768	136293769	3	3.09226	+	[score_CL=3.09226;score_E=71.041;score_B=61.8842;score_UC=3.09226]
4	136293769	136293770	3	2.91099	+	[score_CL=2.91099;score_E=70.9324;score_B=61.5542;score_UC=2.91099]
4	136293776	136293777	3	9.3805	+	[score_CL=9.3805;score_E=67.2488;score_B=72.6646;score_UC=9.3805]
4	136293777	136293778	3	2.32616	+	[score_CL=2.32616;score_E=81.9456;score_B=65.8621;score_UC=2.32616]
4	136293778	136293779	3	2.7336	+	[score_CL=2.7336;score_E=73.7881;score_B=60.1396;score_UC=2.7336]
4	136293779	136293780	3	3.82448	+	[score_CL=3.82448;score_E=67.179;score_B=60.8376;score_UC=3.82448]
4	136332043	136332044	3	2.04854	+	[score_CL=2.04854;score_E=38.9594;score_B=30.0059;score_UC=2.04854]
4	136332044	136332045	3	7.16996	+	[score_CL=7.16996;score_E=35.2899;score_B=35.2121;score_UC=7.16996]
4	136332045	136332046	3	1.44674	+	[score_CL=1.44674;score_E=40.6786;score_B=29.5253;score_UC=1.44674]
4	136332046	136332047	3	0.145626	+	[score_CL=0.145626;score_E=37.9333;score_B=22.751;score_UC=0.145626]
4	136332053	136332054	3	2.82276	+	[score_CL=2.82276;score_E=35.1675;score_B=26.9427;score_UC=2.82276]
4	136332054	136332055	3	2.22468	+	[score_CL=2.22468;score_E=36.9677;score_B=26.3513;score_UC=2.22468]
4	136340355	136340356	3	2.29928	+	[score_CL=2.29928;score_E=187.066;score_B=189.461;score_UC=2.29928]
4	136340356	136340357	3	49.835	+	[score_CL=49.835;score_E=189.961;score_B=239.796;score_UC=49.835]
4	136340357	136340358	3	37.3122	+	[score_CL=37.3122;score_E=186.986;score_B=224.298;score_UC=37.3122]
4	136340362	136340363	3	2.51457	+	[score_CL=2.51457;score_E=170.589;score_B=164.744;score_UC=2.51457]
4	136340367	136340368	3	7.55817	+	[score_CL=7.55817;score_E=173.174;score_B=177.307;score_UC=7.55817]
4	136340377	136340378	3	3.62592	+	[score_CL=3.62592;score_E=183.412;score_B=174.73;score_UC=3.62592]
4	136340378	136340379	3	4.51659	+	[score_CL=4.51659;score_E=181.686;score_B=175.957;score_UC=4.51659]
4	136340384	136340385	3	10.1461	+	[score_CL=10.1461;score_E=189.356;score_B=193.294;score_UC=10.1461]
4	136340385	136340386	3	9.97161	+	[score_CL=9.97161;score_E=189.775;score_B=193.362;score_UC=9.97161]
4	136340389	136340390	3	6.37875	+	[score_CL=6.37875;score_E=180.464;score_B=182.261;score_UC=6.37875]
4	136340392	136340393	3	3.15418	+	[score_CL=3.15418;score_E=201.478;score_B=196.051;score_UC=3.15418]
4	136340393	136340394	3	22.7822	+	[score_CL=22.7822;score_E=204.828;score_B=227.611;score_UC=22.7822]
4	136340394	136340395	3	47.8034	+	[score_CL=47.8034;score_E=207.531;score_B=255.334;score_UC=47.8034]
4	136340395	136340396	3	7.09081	+	[score_CL=7.09081;score_E=200.604;score_B=207.695;score_UC=7.09081]
4	136340397	136340398	3	22.2263	+	[score_CL=22.2263;score_E=201.974;score_B=224.2;score_UC=22.2263]
4	136340398	136340399	3	22.4217	+	[score_CL=22.4217;score_E=203.304;score_B=225.725;score_UC=22.4217]
4	136340399	136340400	3	2.37437	+	[score_CL=2.37437;score_E=221.488;score_B=223.363;score_UC=2.37437]
4	136340400	136340401	3	30.951	+	[score_CL=30.951;score_E=204.799;score_B=235.75;score_UC=30.951]
4	136340401	136340402	3	42.9642	+	[score_CL=42.9642;score_E=207.532;score_B=250.496;score_UC=42.9642]
4	136340402	136340403	3	6.43117	+	[score_CL=6.43117;score_E=221.67;score_B=228.102;score_UC=6.43117]
4	136340403	136340404	3	50.4123	+	[score_CL=50.4123;score_E=193.076;score_B=243.488;score_UC=50.4123]
4	136340404	136340405	3	4.66874	+	[score_CL=4.66874;score_E=201.218;score_B=205.896;score_UC=4.66874]
4	136340407	136340408	3	5.72615	+	[score_CL=5.72615;score_E=182.034;score_B=182.532;score_UC=5.72615]
4	136340479	136340480	3	32.8601	+	[score_CL=32.8601;score_E=172.24;score_B=205.1;score_UC=32.8601]
4	136340480	136340481	3	10.1081	+	[score_CL=10.1081;score_E=180.691;score_B=190.798;score_UC=10.1081]
4	136340488	136340489	3	19.1873	+	[score_CL=19.1873;score_E=176.186;score_B=195.373;score_UC=19.1873]
4	136340489	136340490	3	31.5439	+	[score_CL=31.5439;score_E=193.447;score_B=224.991;score_UC=31.5439]
4	136340490	136340491	3	21.0474	+	[score_CL=21.0474;score_E=193.413;score_B=214.46;score_UC=21.0474]
4	136340491	136340492	3	21.1994	+	[score_CL=21.1994;score_E=192.514;score_B=213.643;score_UC=21.1994]
4	136340492	136340493	3	21.4001	+	[score_CL=21.4001;score_E=192.055;score_B=213.455;score_UC=21.4001]
4	136340493	136340494	3	50.0266	+	[score_CL=50.0266;score_E=184.721;score_B=234.748;score_UC=50.0266]
4	136340494	136340495	3	14.004	+	[score_CL=14.004;score_E=175.458;score_B=189.462;score_UC=14.004]
4	136340495	136340496	3	5.47796	+	[score_CL=5.47796;score_E=178.385;score_B=167.583;score_UC=5.47796]
4	136340496	136340497	3	13.1893	+	[score_CL=13.1893;score_E=164.782;score_B=170.05;score_UC=13.1893]
4	136340497	136340498	3	10.2827	+	[score_CL=10.2827;score_E=163.156;score_B=165.553;score_UC=10.2827]
4	136340498	136340499	3	1.65607	+	[score_CL=1.65607;score_E=170.031;score_B=151.778;score_UC=1.65607]
4	136340499	136340500	3	5.33566	+	[score_CL=5.33566;score_E=148.208;score_B=146.073;score_UC=5.33566]
4	136341163	136341164	3	3.93249	+	[score_CL=3.93249;score_E=35.1891;score_B=28.7522;score_UC=3.93249]
4	136341164	136341165	3	3.2347	+	[score_CL=3.2347;score_E=36.7237;score_B=28.2928;score_UC=3.2347]
4	136341290	136341291	3	0.841128	+	[score_CL=0.841128;score_E=29.1947;score_B=20.1431;score_UC=0.841128]
4	136341291	136341292	3	1.89045	+	[score_CL=1.89045;score_E=27.2982;score_B=21.1368;score_UC=1.89045]
4	136341763	136341764	3	24.0817	+	[score_CL=24.0817;score_E=54.9148;score_B=78.996;score_UC=24.0817]
4	136341764	136341765	3	10.7326	+	[score_CL=10.7326;score_E=82.7447;score_B=93.3133;score_UC=10.7326]
4	136341765	136341766	3	27.2042	+	[score_CL=27.2042;score_E=62.0072;score_B=89.2078;score_UC=27.2042]
4	136341766	136341767	3	6.97268	+	[score_CL=6.97268;score_E=65.0784;score_B=69.3082;score_UC=6.97268]
4	136341767	136341768	3	1.20985	+	[score_CL=1.20985;score_E=55.3851;score_B=41.7076;score_UC=1.20985]
4	136341777	136341778	3	5.77548	+	[score_CL=5.77548;score_E=53.1077;score_B=48.0403;score_UC=5.77548]
4	136341778	136341779	3	7.30206	+	[score_CL=7.30206;score_E=53.3742;score_B=49.6376;score_UC=7.30206]
4	136341779	136341780	3	2.42579	+	[score_CL=2.42579;score_E=68.0954;score_B=51.2666;score_UC=2.42579]
4	136341780	136341781	3	9.8924	+	[score_CL=9.8924;score_E=66.5178;score_B=67.7206;score_UC=9.8924]
4	136341781	136341782	3	19.2176	+	[score_CL=19.2176;score_E=75.4331;score_B=94.5551;score_UC=19.2176]
4	136341782	136341783	3	25.3576	+	[score_CL=25.3576;score_E=84.0688;score_B=109.426;score_UC=25.3576]
4	136341783	136341784	3	25.2239	+	[score_CL=25.2239;score_E=74.9804;score_B=100.204;score_UC=25.2239]
4	136341784	136341785	3	10.7348	+	[score_CL=10.7348;score_E=79.1811;score_B=84.8822;score_UC=10.7348]
4	136341785	136341786	3	14.9441	+	[score_CL=14.9441;score_E=68.4867;score_B=76.6059;score_UC=14.9441]
4	136341786	136341787	3	12.7519	+	[score_CL=12.7519;score_E=63.311;score_B=69.1867;score_UC=12.7519]
4	136341787	136341788	3	3.36594	+	[score_CL=3.36594;score_E=59.8263;score_B=50.2426;score_UC=3.36594]
4	136341789	136341790	3	1.3427	+	[score_CL=1.3427;score_E=65.3902;score_B=56.4657;score_UC=1.3427]
4	136341790	136341791	3	21.1716	+	[score_CL=21.1716;score_E=53.1084;score_B=74.2501;score_UC=21.1716]
4	136341791	136341792	3	6.68989	+	[score_CL=6.68989;score_E=84.1482;score_B=80.8626;score_UC=6.68989]
4	136341792	136341793	3	22.8015	+	[score_CL=22.8015;score_E=58.1155;score_B=80.7187;score_UC=22.8015]
4	136341793	136341794	3	6.68236	+	[score_CL=6.68236;score_E=74.1704;score_B=69.6171;score_UC=6.68236]
4	136341794	136341795	3	10.0452	+	[score_CL=10.0452;score_E=56.7889;score_B=56.0055;score_UC=10.0452]
4	136341795	136341796	3	5.47201	+	[score_CL=5.47201;score_E=55.2552;score_B=49.8385;score_UC=5.47201]
4	136341978	136341979	3	7.56679	+	[score_CL=7.56679;score_E=36.8526;score_B=44.2865;score_UC=7.56679]
4	136341979	136341980	3	17.7395	+	[score_CL=17.7395;score_E=36.8106;score_B=54.4695;score_UC=17.7395]
4	136341980	136341981	3	3.99406	+	[score_CL=3.99406;score_E=37.6438;score_B=40.6303;score_UC=3.99406]
4	136341999	136342000	3	1.74415	+	[score_CL=1.74415;score_E=35.7814;score_B=24.3127;score_UC=1.74415]
4	136342000	136342001	3	3.03106	+	[score_CL=3.03106;score_E=35.6322;score_B=25.9129;score_UC=3.03106]
4	136342001	136342002	3	3.09173	+	[score_CL=3.09173;score_E=33.9048;score_B=25.9161;score_UC=3.09173]
4	136342305	136342306	3	2.40387	+	[score_CL=2.40387;score_E=52.2721;score_B=40.8063;score_UC=2.40387]
4	136342306	136342307	3	11.1326	+	[score_CL=11.1326;score_E=60.9185;score_B=71.6986;score_UC=11.1326]
4	136342307	136342308	3	28.6631	+	[score_CL=28.6631;score_E=58.1344;score_B=86.7966;score_UC=28.6631]
4	136342308	136342309	3	8.59017	+	[score_CL=8.59017;score_E=57.7932;score_B=66.2187;score_UC=8.59017]
4	136342387	136342388	3	0.771617	+	[score_CL=0.771617;score_E=47.1535;score_B=33.5359;score_UC=0.771617]
4	136342388	136342389	3	1.4981	+	[score_CL=1.4981;score_E=51.4821;score_B=36.6532;score_UC=1.4981]
4	136342389	136342390	3	4.04437	+	[score_CL=4.04437;score_E=48.6788;score_B=39.6471;score_UC=4.04437]
4	136342390	136342391	3	3.9891	+	[score_CL=3.9891;score_E=53.4566;score_B=40.8873;score_UC=3.9891]
4	136342391	136342392	3	5.02958	+	[score_CL=5.02958;score_E=46.3272;score_B=41.4127;score_UC=5.02958]
4	136342395	136342396	3	6.62477	+	[score_CL=6.62477;score_E=61.7199;score_B=58.9559;score_UC=6.62477]
4	136342396	136342397	3	19.7942	+	[score_CL=19.7942;score_E=57.3247;score_B=75.265;score_UC=19.7942]
4	136342397	136342398	3	8.68825	+	[score_CL=8.68825;score_E=60.9166;score_B=62.851;score_UC=8.68825]
4	136342422	136342423	3	2.98935	+	[score_CL=2.98935;score_E=49.4195;score_B=39.1452;score_UC=2.98935]
4	136342423	136342424	3	5.72927	+	[score_CL=5.72927;score_E=47.819;score_B=41.9607;score_UC=5.72927]
4	136342424	136342425	3	3.37388	+	[score_CL=3.37388;score_E=49.3873;score_B=39.4579;score_UC=3.37388]
4	136342487	136342488	3	11.1876	+	[score_CL=11.1876;score_E=39.721;score_B=46.3382;score_UC=11.1876]
4	136342488	136342489	3	5.85665	+	[score_CL=5.85665;score_E=42.0982;score_B=40.8979;score_UC=5.85665]
4	136342576	136342577	3	13.7509	+	[score_CL=13.7509;score_E=37.6642;score_B=51.4009;score_UC=13.7509]
4	136342577	136342578	3	13.3853	+	[score_CL=13.3853;score_E=37.6654;score_B=51.0371;score_UC=13.3853]
4	136342578	136342579	3	1.23327	+	[score_CL=1.23327;score_E=42.8604;score_B=34.8817;score_UC=1.23327]
4	136342579	136342580	3	0.264249	+	[score_CL=0.264249;score_E=40.9816;score_B=22.4694;score_UC=0.264249]
4	136342580	136342581	3	0.938928	+	[score_CL=0.938928;score_E=32.4853;score_B=22.4941;score_UC=0.938928]
4	136342643	136342644	3	17.4597	+	[score_CL=17.4597;score_E=37.2582;score_B=54.5736;score_UC=17.4597]
4	136342644	136342645	3	4.75747	+	[score_CL=4.75747;score_E=40.6395;score_B=43.7018;score_UC=4.75747]
4	136342645	136342646	3	1.47612	+	[score_CL=1.47612;score_E=40.6903;score_B=27.5339;score_UC=1.47612]
4	136343001	136343002	3	0.31127	+	[score_CL=0.31127;score_E=46.4186;score_B=33.3999;score_UC=0.31127]
4	136343002	136343003	3	0.420264	+	[score_CL=0.420264;score_E=50.199;score_B=33.8972;score_UC=0.420264]
4	136343003	136343004	3	0.904863	+	[score_CL=0.904863;score_E=54.3653;score_B=38.3707;score_UC=0.904863]
4	136343004	136343005	3	5.22865	+	[score_CL=5.22865;score_E=51.2945;score_B=44.3591;score_UC=5.22865]
4	136343005	136343006	3	6.17852	+	[score_CL=6.17852;score_E=51.3899;score_B=45.3889;score_UC=6.17852]
4	136343006	136343007	3	2.63717	+	[score_CL=2.63717;score_E=52.1561;score_B=41.1664;score_UC=2.63717]
4	136343067	136343068	3	0.119111	+	[score_CL=0.119111;score_E=36.8995;score_B=25.5808;score_UC=0.119111]
4	136343249	136343250	3	4.89628	+	[score_CL=4.89628;score_E=38.1012;score_B=35.0857;score_UC=4.89628]
4	136343250	136343251	3	11.067	+	[score_CL=11.067;score_E=37.9387;score_B=46.5284;score_UC=11.067]
4	136343251	136343252	3	10.751	+	[score_CL=10.751;score_E=37.931;score_B=45.8539;score_UC=10.751]
4	136343252	136343253	3	2.34053	+	[score_CL=2.34053;score_E=39.5733;score_B=31.8801;score_UC=2.34053]
4	136343485	136343486	3	4.54783	+	[score_CL=4.54783;score_E=50.7354;score_B=48.867;score_UC=4.54783]
4	136343495	136343496	3	14.0855	+	[score_CL=14.0855;score_E=68.9455;score_B=80.695;score_UC=14.0855]
4	136343496	136343497	3	17.3889	+	[score_CL=17.3889;score_E=78.3806;score_B=91.3789;score_UC=17.3889]
4	136343497	136343498	3	12.6588	+	[score_CL=12.6588;score_E=75.1932;score_B=79.2348;score_UC=12.6588]
4	136343498	136343499	3	6.27167	+	[score_CL=6.27167;score_E=65.1748;score_B=60.8998;score_UC=6.27167]
4	136343504	136343505	3	5.47883	+	[score_CL=5.47883;score_E=68.8835;score_B=63.5187;score_UC=5.47883]
4	136343505	136343506	3	16.5579	+	[score_CL=16.5579;score_E=72.3931;score_B=84.384;score_UC=16.5579]
4	136343506	136343507	3	15.234	+	[score_CL=15.234;score_E=87.2306;score_B=96.2632;score_UC=15.234]
4	136343507	136343508	3	19.3653	+	[score_CL=19.3653;score_E=87.3374;score_B=106.626;score_UC=19.3653]
4	136343508	136343509	3	25.4297	+	[score_CL=25.4297;score_E=87.2557;score_B=112.674;score_UC=25.4297]
4	136343509	136343510	3	17.1291	+	[score_CL=17.1291;score_E=87.912;score_B=104.857;score_UC=17.1291]
4	136343510	136343511	3	17.2203	+	[score_CL=17.2203;score_E=83.4382;score_B=96.2128;score_UC=17.2203]
4	136343511	136343512	3	14.9824	+	[score_CL=14.9824;score_E=80.2465;score_B=88.5644;score_UC=14.9824]
4	136343512	136343513	3	11.7731	+	[score_CL=11.7731;score_E=70.982;score_B=73.872;score_UC=11.7731]
4	136343513	136343514	3	4.69611	+	[score_CL=4.69611;score_E=74.2892;score_B=61.9271;score_UC=4.69611]
4	136343514	136343515	3	9.08906	+	[score_CL=9.08906;score_E=61.2629;score_B=59.4572;score_UC=9.08906]
4	136343515	136343516	3	5.39066	+	[score_CL=5.39066;score_E=60.8317;score_B=55.2677;score_UC=5.39066]
4	136343582	136343583	3	3.75528	+	[score_CL=3.75528;score_E=44.4622;score_B=37.5766;score_UC=3.75528]
4	136343583	136343584	3	3.03577	+	[score_CL=3.03577;score_E=46.4354;score_B=36.7467;score_UC=3.03577]
4	136343587	136343588	3	4.4253	+	[score_CL=4.4253;score_E=40.3997;score_B=38.2302;score_UC=4.4253]
4	136343600	136343601	3	12.4844	+	[score_CL=12.4844;score_E=48.3556;score_B=56.4821;score_UC=12.4844]
4	136343601	136343602	3	8.57521	+	[score_CL=8.57521;score_E=52.0909;score_B=52.5239;score_UC=8.57521]
4	136343689	136343690	3	2.95408	+	[score_CL=2.95408;score_E=51.779;score_B=41.3831;score_UC=2.95408]
4	136343690	136343691	3	7.80495	+	[score_CL=7.80495;score_E=62.5144;score_B=59.3488;score_UC=7.80495]
4	136343691	136343692	3	18.3501	+	[score_CL=18.3501;score_E=52.6459;score_B=69.6853;score_UC=18.3501]
4	136343692	136343693	3	3.12452	+	[score_CL=3.12452;score_E=61.028;score_B=52.3845;score_UC=3.12452]
4	136343699	136343700	3	2.69196	+	[score_CL=2.69196;score_E=45.4967;score_B=37.0169;score_UC=2.69196]
4	136343700	136343701	3	2.17729	+	[score_CL=2.17729;score_E=47.6637;score_B=36.6037;score_UC=2.17729]
4	136343742	136343743	3	0.122625	+	[score_CL=0.122625;score_E=48.9587;score_B=38.8868;score_UC=0.122625]
4	136343796	136343797	3	1.35412	+	[score_CL=1.35412;score_E=49.3147;score_B=40.6723;score_UC=1.35412]
4	136344563	136344564	3	1.84179	+	[score_CL=1.84179;score_E=47.7252;score_B=35.198;score_UC=1.84179]
4	136344564	136344565	3	7.86406	+	[score_CL=7.86406;score_E=48.6702;score_B=46.1498;score_UC=7.86406]
4	136344565	136344566	3	10.1283	+	[score_CL=10.1283;score_E=46.5721;score_B=48.5377;score_UC=10.1283]
4	136344566	136344567	3	1.91191	+	[score_CL=1.91191;score_E=50.291;score_B=37.8995;score_UC=1.91191]
4	136344576	136344577	3	3.6515	+	[score_CL=3.6515;score_E=44.9908;score_B=36.1217;score_UC=3.6515]
4	136344577	136344578	3	5.36222	+	[score_CL=5.36222;score_E=60.895;score_B=51.9485;score_UC=5.36222]
4	136344578	136344579	3	18.7177	+	[score_CL=18.7177;score_E=53.2665;score_B=69.6369;score_UC=18.7177]
4	136344579	136344580	3	9.92405	+	[score_CL=9.92405;score_E=55.3474;score_B=60.3601;score_UC=9.92405]
4	136344603	136344604	3	7.61071	+	[score_CL=7.61071;score_E=46.6995;score_B=45.6651;score_UC=7.61071]
4	136344604	136344605	3	6.91211	+	[score_CL=6.91211;score_E=64.7461;score_B=56.9279;score_UC=6.91211]
4	136344605	136344606	3	17.1434	+	[score_CL=17.1434;score_E=60.8704;score_B=78.0127;score_UC=17.1434]
4	136344606	136344607	3	26.7447	+	[score_CL=26.7447;score_E=57.0917;score_B=83.8364;score_UC=26.7447]
4	136344611	136344612	3	16.2001	+	[score_CL=16.2001;score_E=46.4366;score_B=61.7304;score_UC=16.2001]
4	136344612	136344613	3	5.95184	+	[score_CL=5.95184;score_E=54.345;score_B=52.0071;score_UC=5.95184]
4	136344623	136344624	3	1.58102	+	[score_CL=1.58102;score_E=45.7291;score_B=32.8678;score_UC=1.58102]
4	136344624	136344625	3	2.2772	+	[score_CL=2.2772;score_E=46.0311;score_B=33.7323;score_UC=2.2772]
4	136344625	136344626	3	2.22488	+	[score_CL=2.22488;score_E=43.864;score_B=33.6252;score_UC=2.22488]
4	136344714	136344715	3	9.9814	+	[score_CL=9.9814;score_E=53.1218;score_B=59.2338;score_UC=9.9814]
4	136344715	136344716	3	16.1371	+	[score_CL=16.1371;score_E=49.4632;score_B=64.8071;score_UC=16.1371]
4	136345718	136345719	3	0.595673	+	[score_CL=0.595673;score_E=24.5344;score_B=20.6213;score_UC=0.595673]
4	136345719	136345720	3	4.37479	+	[score_CL=4.37479;score_E=23.8601;score_B=24.4391;score_UC=4.37479]
4	136545592	136545593	3	2.85572	+	[score_CL=2.85572;score_E=49.6635;score_B=41.3436;score_UC=2.85572]
4	136545593	136545594	3	2.36405	+	[score_CL=2.36405;score_E=51.4305;score_B=40.7222;score_UC=2.36405]
4	136545601	136545602	3	3.15172	+	[score_CL=3.15172;score_E=46.8944;score_B=40.5706;score_UC=3.15172]
4	136545602	136545603	3	1.33358	+	[score_CL=1.33358;score_E=51.8474;score_B=38.5982;score_UC=1.33358]
4	136545614	136545615	3	0.990562	+	[score_CL=0.990562;score_E=59.5671;score_B=45.5214;score_UC=0.990562]
4	136545615	136545616	3	12.498	+	[score_CL=12.498;score_E=56.4376;score_B=63.773;score_UC=12.498]
4	136545616	136545617	3	12.3423	+	[score_CL=12.3423;score_E=62.1859;score_B=65.2726;score_UC=12.3423]
4	136545617	136545618	3	7.08386	+	[score_CL=7.08386;score_E=54.933;score_B=52.741;score_UC=7.08386]
4	136545783	136545784	3	0.868027	+	[score_CL=0.868027;score_E=33.5045;score_B=24.1661;score_UC=0.868027]
4	136546207	136546208	3	1.15675	+	[score_CL=1.15675;score_E=21.022;score_B=16.2442;score_UC=1.15675]
4	136546208	136546209	3	2.19454	+	[score_CL=2.19454;score_E=21.034;score_B=18.1303;score_UC=2.19454]
4	136546209	136546210	3	1.44218	+	[score_CL=1.44218;score_E=21.2803;score_B=18.0482;score_UC=1.44218]
4	136546309	136546310	3	0.521673	+	[score_CL=0.521673;score_E=27.5782;score_B=19.748;score_UC=0.521673]
4	136546363	136546364	3	1.358	+	[score_CL=1.358;score_E=26.4552;score_B=20.2938;score_UC=1.358]
4	136546855	136546856	3	6.83544	+	[score_CL=6.83544;score_E=65.836;score_B=62.4985;score_UC=6.83544]
4	136546856	136546857	3	10.0615	+	[score_CL=10.0615;score_E=61.5245;score_B=65.4957;score_UC=10.0615]
4	136547242	136547243	3	4.29196	+	[score_CL=4.29196;score_E=62.2136;score_B=54.4507;score_UC=4.29196]
4	136547243	136547244	3	10.2169	+	[score_CL=10.2169;score_E=70.0837;score_B=70.1343;score_UC=10.2169]
4	136547244	136547245	3	15.0605	+	[score_CL=15.0605;score_E=66.3203;score_B=75.4224;score_UC=15.0605]
4	136547245	136547246	3	5.29038	+	[score_CL=5.29038;score_E=67.8424;score_B=60.9418;score_UC=5.29038]
4	136547246	136547247	3	0.778196	+	[score_CL=0.778196;score_E=61.2802;score_B=46.1221;score_UC=0.778196]
4	136547426	136547427	3	5.35528	+	[score_CL=5.35528;score_E=65.1864;score_B=59.5067;score_UC=5.35528]
4	136547427	136547428	3	9.93782	+	[score_CL=9.93782;score_E=66.8145;score_B=65.8415;score_UC=9.93782]
4	136547428	136547429	3	6.83955	+	[score_CL=6.83955;score_E=66.3934;score_B=62.1944;score_UC=6.83955]
4	136547429	136547430	3	1.29647	+	[score_CL=1.29647;score_E=65.5294;score_B=52.0067;score_UC=1.29647]
4	136547559	136547560	3	3.39718	+	[score_CL=3.39718;score_E=85.4703;score_B=75.9681;score_UC=3.39718]
4	136547560	136547561	3	6.72176	+	[score_CL=6.72176;score_E=80.0852;score_B=79.2455;score_UC=6.72176]
4	136547619	136547620	3	0.107171	+	[score_CL=0.107171;score_E=54.7673;score_B=42.8664;score_UC=0.107171]
4	136548001	136548002	3	1.05064	+	[score_CL=1.05064;score_E=67.6169;score_B=56.6392;score_UC=1.05064]
4	136548002	136548003	3	0.803399	+	[score_CL=0.803399;score_E=72.6895;score_B=56.3228;score_UC=0.803399]
4	136548003	136548004	3	0.953071	+	[score_CL=0.953071;score_E=73.1555;score_B=56.8946;score_UC=0.953071]
4	136548004	136548005	3	2.02313	+	[score_CL=2.02313;score_E=66.1026;score_B=57.6572;score_UC=2.02313]
4	136548006	136548007	3	8.29459	+	[score_CL=8.29459;score_E=65.7532;score_B=69.5604;score_UC=8.29459]
4	136548007	136548008	3	1.66994	+	[score_CL=1.66994;score_E=75.5333;score_B=62.6853;score_UC=1.66994]
4	136548009	136548010	3	3.18533	+	[score_CL=3.18533;score_E=66.0935;score_B=58.6498;score_UC=3.18533]
4	136548010	136548011	3	2.37447	+	[score_CL=2.37447;score_E=82.5028;score_B=66.1263;score_UC=2.37447]
4	136548011	136548012	3	10.9807	+	[score_CL=10.9807;score_E=66.8037;score_B=73.6146;score_UC=10.9807]
4	136548012	136548013	3	1.60695	+	[score_CL=1.60695;score_E=76.88;score_B=63.9242;score_UC=1.60695]
4	136548023	136548024	3	7.46582	+	[score_CL=7.46582;score_E=69.7515;score_B=68.273;score_UC=7.46582]
4	136548024	136548025	3	10.7388	+	[score_CL=10.7388;score_E=65.9772;score_B=71.2077;score_UC=10.7388]
4	136548027	136548028	3	2.4208	+	[score_CL=2.4208;score_E=59.424;score_B=51.4862;score_UC=2.4208]
4	136548028	136548029	3	1.27245	+	[score_CL=1.27245;score_E=63.1139;score_B=49.9914;score_UC=1.27245]
4	136548663	136548664	3	1.2218	+	[score_CL=1.2218;score_E=36.7918;score_B=28.5449;score_UC=1.2218]
4	136548665	136548666	3	8.36349	+	[score_CL=8.36349;score_E=47.122;score_B=48.0068;score_UC=8.36349]
4	136548666	136548667	3	10.7558	+	[score_CL=10.7558;score_E=45.3034;score_B=50.4087;score_UC=10.7558]
4	136548812	136548813	3	1.28706	+	[score_CL=1.28706;score_E=28.4821;score_B=21.5657;score_UC=1.28706]
4	136549218	136549219	3	4.02664	+	[score_CL=4.02664;score_E=47.3284;score_B=39.5286;score_UC=4.02664]
4	136549219	136549220	3	4.63248	+	[score_CL=4.63248;score_E=59.67;score_B=48.3976;score_UC=4.63248]
4	136549220	136549221	3	12.3744	+	[score_CL=12.3744;score_E=52.1898;score_B=56.8354;score_UC=12.3744]
4	136549221	136549222	3	5.77432	+	[score_CL=5.77432;score_E=62.4753;score_B=52.3548;score_UC=5.77432]
4	136549222	136549223	3	7.18026	+	[score_CL=7.18026;score_E=54.5829;score_B=47.9067;score_UC=7.18026]
4	136549223	136549224	3	6.53203	+	[score_CL=6.53203;score_E=49.614;score_B=46.4406;score_UC=6.53203]
4	136628291	136628292	3	3.47014	+	[score_CL=3.47014;score_E=32.3829;score_B=28.3772;score_UC=3.47014]
4	136628292	136628293	3	6.97304	+	[score_CL=6.97304;score_E=31.9659;score_B=32.0232;score_UC=6.97304]
4	136628293	136628294	3	3.47014	+	[score_CL=3.47014;score_E=32.3991;score_B=28.3942;score_UC=3.47014]
4	136637763	136637764	3	1.77443	+	[score_CL=1.77443;score_E=23.8892;score_B=20.3735;score_UC=1.77443]
4	136637764	136637765	3	3.06365	+	[score_CL=3.06365;score_E=23.8317;score_B=22.3119;score_UC=3.06365]
4	136637809	136637810	3	2.94274	+	[score_CL=2.94274;score_E=28.8977;score_B=24.8811;score_UC=2.94274]
4	136637811	136637812	3	0.834928	+	[score_CL=0.834928;score_E=29.8024;score_B=20.9761;score_UC=0.834928]
4	136638126	136638127	3	8.85677	+	[score_CL=8.85677;score_E=44.9541;score_B=51.5185;score_UC=8.85677]
4	136638134	136638135	3	1.08867	+	[score_CL=1.08867;score_E=54.0237;score_B=40.2274;score_UC=1.08867]
4	136638135	136638136	3	3.62287	+	[score_CL=3.62287;score_E=52.735;score_B=43.34;score_UC=3.62287]
4	136638136	136638137	3	3.58119	+	[score_CL=3.58119;score_E=53.1046;score_B=43.4993;score_UC=3.58119]
4	136638137	136638138	3	1.14267	+	[score_CL=1.14267;score_E=54.5269;score_B=40.8419;score_UC=1.14267]
4	136638168	136638169	3	13.2142	+	[score_CL=13.2142;score_E=53.5866;score_B=66.6901;score_UC=13.2142]
4	136638189	136638190	3	0.0931515	+	[score_CL=0.0931515;score_E=58.0134;score_B=46.665;score_UC=0.0931515]
4	136638193	136638194	3	24.5317	+	[score_CL=24.5317;score_E=57.1226;score_B=81.6542;score_UC=24.5317]
4	136638232	136638233	3	5.088	+	[score_CL=5.088;score_E=55.1385;score_B=54.367;score_UC=5.088]
4	136638240	136638241	3	20.9919	+	[score_CL=20.9919;score_E=74.4077;score_B=95.3993;score_UC=20.9919]
4	136638241	136638242	3	24.1029	+	[score_CL=24.1029;score_E=89.5705;score_B=113.66;score_UC=24.1029]
4	136638242	136638243	3	16.7775	+	[score_CL=16.7775;score_E=72.8018;score_B=89.5743;score_UC=16.7775]
4	136638248	136638249	3	4.00304	+	[score_CL=4.00304;score_E=73.0596;score_B=68.3285;score_UC=4.00304]
4	136638249	136638250	3	22.4926	+	[score_CL=22.4926;score_E=76.6295;score_B=99.0968;score_UC=22.4926]
4	136638250	136638251	3	21.5548	+	[score_CL=21.5548;score_E=76.7125;score_B=98.2458;score_UC=21.5548]
4	136638251	136638252	3	5.30735	+	[score_CL=5.30735;score_E=85.0156;score_B=76.9803;score_UC=5.30735]
4	136638252	136638253	3	13.0611	+	[score_CL=13.0611;score_E=77.6933;score_B=90.2531;score_UC=13.0611]
4	136638253	136638254	3	28.9226	+	[score_CL=28.9226;score_E=69.0097;score_B=97.9321;score_UC=28.9226]
4	136638254	136638255	3	4.25582	+	[score_CL=4.25582;score_E=72.9481;score_B=73.9974;score_UC=4.25582]
4	136638255	136638256	3	1.99147	+	[score_CL=1.99147;score_E=58.8005;score_B=46.6672;score_UC=1.99147]
4	136638258	136638259	3	10.2171	+	[score_CL=10.2171;score_E=67.3588;score_B=71.4483;score_UC=10.2171]
4	136638259	136638260	3	16.5955	+	[score_CL=16.5955;score_E=60.8093;score_B=76.825;score_UC=16.5955]
4	136638382	136638383	3	1.29917	+	[score_CL=1.29917;score_E=43.2291;score_B=32.7379;score_UC=1.29917]
4	136638383	136638384	3	0.97307	+	[score_CL=0.97307;score_E=45.1846;score_B=32.4455;score_UC=0.97307]
4	136638423	136638424	3	4.0086	+	[score_CL=4.0086;score_E=38.9878;score_B=36.0644;score_UC=4.0086]
4	136638428	136638429	3	0.141318	+	[score_CL=0.141318;score_E=38.2244;score_B=28.1664;score_UC=0.141318]
4	136638540	136638541	3	0.588725	+	[score_CL=0.588725;score_E=28.945;score_B=20.3465;score_UC=0.588725]
4	136638554	136638555	3	3.54175	+	[score_CL=3.54175;score_E=29.9386;score_B=26.2496;score_UC=3.54175]
4	136638556	136638557	3	0.577506	+	[score_CL=0.577506;score_E=32.0727;score_B=20.8062;score_UC=0.577506]
4	136638562	136638563	3	0.507763	+	[score_CL=0.507763;score_E=38.0352;score_B=24.1755;score_UC=0.507763]
4	136638563	136638564	3	4.33577	+	[score_CL=4.33577;score_E=34.6751;score_B=28.9948;score_UC=4.33577]
4	136638564	136638565	3	4.89295	+	[score_CL=4.89295;score_E=33.8224;score_B=29.5614;score_UC=4.89295]
4	136638661	136638662	3	1.81266	+	[score_CL=1.81266;score_E=35.2068;score_B=26.1124;score_UC=1.81266]
4	136638662	136638663	3	0.880758	+	[score_CL=0.880758;score_E=41.1575;score_B=25.2758;score_UC=0.880758]
4	136638663	136638664	3	0.667796	+	[score_CL=0.667796;score_E=51.9031;score_B=33.6315;score_UC=0.667796]
4	136638664	136638665	3	10.3489	+	[score_CL=10.3489;score_E=51.2454;score_B=54.5918;score_UC=10.3489]
4	136638665	136638666	3	16.832	+	[score_CL=16.832;score_E=55.9661;score_B=72.7979;score_UC=16.832]
4	136638666	136638667	3	37.202	+	[score_CL=37.202;score_E=55.5447;score_B=92.7467;score_UC=37.202]
4	136638667	136638668	3	6.36167	+	[score_CL=6.36167;score_E=63.4394;score_B=69.7458;score_UC=6.36167]
4	136638668	136638669	3	10.3665	+	[score_CL=10.3665;score_E=53.0952;score_B=53.3479;score_UC=10.3665]
4	136638669	136638670	3	14.1067	+	[score_CL=14.1067;score_E=49.7569;score_B=56.7522;score_UC=14.1067]
4	136638670	136638671	3	5.80154	+	[score_CL=5.80154;score_E=53.7933;score_B=44.3265;score_UC=5.80154]
4	136638671	136638672	3	5.30536	+	[score_CL=5.30536;score_E=40.3902;score_B=34.6602;score_UC=5.30536]
4	136638679	136638680	3	9.25907	+	[score_CL=9.25907;score_E=42.0195;score_B=47.45;score_UC=9.25907]
4	136638680	136638681	3	11.3733	+	[score_CL=11.3733;score_E=41.7726;score_B=49.5766;score_UC=11.3733]
4	136638881	136638882	3	14.9409	+	[score_CL=14.9409;score_E=78.2507;score_B=93.1859;score_UC=14.9409]
4	136638882	136638883	3	27.7046	+	[score_CL=27.7046;score_E=92.7336;score_B=120.438;score_UC=27.7046]
4	136638883	136638884	3	28.9545	+	[score_CL=28.9545;score_E=81.8043;score_B=110.759;score_UC=28.9545]
4	136638884	136638885	3	5.14146	+	[score_CL=5.14146;score_E=78.3624;score_B=81.1985;score_UC=5.14146]
4	136638885	136638886	3	1.30334	+	[score_CL=1.30334;score_E=66.7135;score_B=53.2249;score_UC=1.30334]
4	136638894	136638895	3	30.6185	+	[score_CL=30.6185;score_E=79.0384;score_B=109.657;score_UC=30.6185]
4	136638895	136638896	3	51.7175	+	[score_CL=51.7175;score_E=98.3085;score_B=150.026;score_UC=51.7175]
4	136638896	136638897	3	49.4427	+	[score_CL=49.4427;score_E=93.9199;score_B=143.363;score_UC=49.4427]
4	136638897	136638898	3	16.1057	+	[score_CL=16.1057;score_E=98.3779;score_B=114.484;score_UC=16.1057]
4	136638898	136638899	3	32.6147	+	[score_CL=32.6147;score_E=95.2396;score_B=127.854;score_UC=32.6147]
4	136638899	136638900	3	38.0968	+	[score_CL=38.0968;score_E=83.3677;score_B=121.464;score_UC=38.0968]
4	136638900	136638901	3	5.47159	+	[score_CL=5.47159;score_E=86.1912;score_B=91.6303;score_UC=5.47159]
4	136638901	136638902	3	7.66141	+	[score_CL=7.66141;score_E=64.3017;score_B=63.7944;score_UC=7.66141]
4	136638913	136638914	3	5.05861	+	[score_CL=5.05861;score_E=67.2959;score_B=61.0777;score_UC=5.05861]
4	136638914	136638915	3	8.39956	+	[score_CL=8.39956;score_E=63.0153;score_B=64.3176;score_UC=8.39956]
4	136638962	136638963	3	12.8131	+	[score_CL=12.8131;score_E=70.0772;score_B=82.8582;score_UC=12.8131]
4	136638963	136638964	3	27.4481	+	[score_CL=27.4481;score_E=62.2657;score_B=89.7138;score_UC=27.4481]
4	136639050	136639051	3	3.94495	+	[score_CL=3.94495;score_E=69.151;score_B=62.8004;score_UC=3.94495]
4	136639051	136639052	3	2.97809	+	[score_CL=2.97809;score_E=76.2012;score_B=62.5223;score_UC=2.97809]
4	136639052	136639053	3	2.79049	+	[score_CL=2.79049;score_E=71.3467;score_B=61.762;score_UC=2.79049]
4	136639057	136639058	3	17.77	+	[score_CL=17.77;score_E=89.3607;score_B=107.06;score_UC=17.77]
4	136639058	136639059	3	21.3795	+	[score_CL=21.3795;score_E=98.262;score_B=118.854;score_UC=21.3795]
4	136639059	136639060	3	10.9989	+	[score_CL=10.9989;score_E=109.853;score_B=120.852;score_UC=10.9989]
4	136639060	136639061	3	78.8091	+	[score_CL=78.8091;score_E=102.23;score_B=181.039;score_UC=78.8091]
4	136639061	136639062	3	24.2089	+	[score_CL=24.2089;score_E=90.8159;score_B=115.025;score_UC=24.2089]
4	136639078	136639079	3	5.35125	+	[score_CL=5.35125;score_E=80.4163;score_B=80.1689;score_UC=5.35125]
4	136639109	136639110	3	0.154889	+	[score_CL=0.154889;score_E=116.984;score_B=116.939;score_UC=0.154889]
4	136639110	136639111	3	31.847	+	[score_CL=31.847;score_E=118.202;score_B=150.049;score_UC=31.847]
4	136639111	136639112	3	72.608	+	[score_CL=72.608;score_E=126.29;score_B=198.898;score_UC=72.608]
4	136639112	136639113	3	9.72234	+	[score_CL=9.72234;score_E=137.46;score_B=147.183;score_UC=9.72234]
4	136639113	136639114	3	23.3111	+	[score_CL=23.3111;score_E=107.918;score_B=131.229;score_UC=23.3111]
4	136639127	136639128	3	0.730886	+	[score_CL=0.730886;score_E=123.646;score_B=119.914;score_UC=0.730886]
4	136639128	136639129	3	27.0077	+	[score_CL=27.0077;score_E=116.058;score_B=143.066;score_UC=27.0077]
4	136639129	136639130	3	11.5376	+	[score_CL=11.5376;score_E=122.906;score_B=134.392;score_UC=11.5376]
4	136639131	136639132	3	40.3848	+	[score_CL=40.3848;score_E=124.693;score_B=165.078;score_UC=40.3848]
4	136639132	136639133	3	68.1725	+	[score_CL=68.1725;score_E=144.118;score_B=212.291;score_UC=68.1725]
4	136639133	136639134	3	59.7028	+	[score_CL=59.7028;score_E=144.332;score_B=204.035;score_UC=59.7028]
4	136639134	136639135	3	64.8877	+	[score_CL=64.8877;score_E=144.534;score_B=209.422;score_UC=64.8877]
4	136639135	136639136	3	114.5	+	[score_CL=114.5;score_E=144.723;score_B=259.223;score_UC=114.5]
4	136639136	136639137	3	121.442	+	[score_CL=121.442;score_E=144.9;score_B=266.343;score_UC=121.442]
4	136639137	136639138	3	68.3171	+	[score_CL=68.3171;score_E=124.543;score_B=192.86;score_UC=68.3171]
4	136639374	136639375	3	6.02688	+	[score_CL=6.02688;score_E=236.602;score_B=232.311;score_UC=6.02688]
4	136639375	136639376	3	16.0228	+	[score_CL=16.0228;score_E=231.23;score_B=246.604;score_UC=16.0228]
4	136639387	136639388	3	3.89726	+	[score_CL=3.89726;score_E=273.298;score_B=270.157;score_UC=3.89726]
4	136639391	136639392	3	5.47299	+	[score_CL=5.47299;score_E=297.626;score_B=292.222;score_UC=5.47299]
4	136639392	136639393	3	15.2409	+	[score_CL=15.2409;score_E=289.239;score_B=303.528;score_UC=15.2409]
4	136639404	136639405	3	3.29818	+	[score_CL=3.29818;score_E=304.893;score_B=300.572;score_UC=3.29818]
4	136639408	136639409	3	4.99079	+	[score_CL=4.99079;score_E=325.854;score_B=319.485;score_UC=4.99079]
4	136639409	136639410	3	14.499	+	[score_CL=14.499;score_E=316.699;score_B=329.924;score_UC=14.499]
4	136639421	136639422	3	2.8366	+	[score_CL=2.8366;score_E=322.56;score_B=317.338;score_UC=2.8366]
4	136639425	136639426	3	4.62648	+	[score_CL=4.62648;score_E=318.082;score_B=310.986;score_UC=4.62648]
4	136639426	136639427	3	13.948	+	[score_CL=13.948;score_E=300.763;score_B=313.198;score_UC=13.948]
4	136639438	136639439	3	2.56658	+	[score_CL=2.56658;score_E=215.133;score_B=209.388;score_UC=2.56658]
4	136639442	136639443	3	4.47258	+	[score_CL=4.47258;score_E=206.454;score_B=199.052;score_UC=4.47258]
4	136639443	136639444	3	13.6874	+	[score_CL=13.6874;score_E=190.448;score_B=202.501;score_UC=13.6874]
4	136639455	136639456	3	0.870168	+	[score_CL=0.870168;score_E=130.775;score_B=121.896;score_UC=0.870168]
4	136639459	136639460	3	0.157724	+	[score_CL=0.157724;score_E=123.369;score_B=108.16;score_UC=0.157724]
4	136639460	136639461	3	2.27203	+	[score_CL=2.27203;score_E=114.218;score_B=107.015;score_UC=2.27203]
4	136639704	136639705	3	1.48711	+	[score_CL=1.48711;score_E=40.7936;score_B=29.9254;score_UC=1.48711]
4	136639705	136639706	3	6.17458	+	[score_CL=6.17458;score_E=35.2473;score_B=34.9374;score_UC=6.17458]
4	136639707	136639708	3	2.81519	+	[score_CL=2.81519;score_E=53.9005;score_B=43.6204;score_UC=2.81519]
4	136639708	136639709	3	17.4948	+	[score_CL=17.4948;score_E=55.7778;score_B=73.2726;score_UC=17.4948]
4	136639709	136639710	3	42.4562	+	[score_CL=42.4562;score_E=55.9024;score_B=98.3585;score_UC=42.4562]
4	136639710	136639711	3	24.853	+	[score_CL=24.853;score_E=54.2648;score_B=79.1178;score_UC=24.853]
4	136639898	136639899	3	24.3421	+	[score_CL=24.3421;score_E=178.906;score_B=203.248;score_UC=24.3421]
4	136639899	136639900	3	15.2541	+	[score_CL=15.2541;score_E=203.818;score_B=219.072;score_UC=15.2541]
4	136639900	136639901	3	68.5297	+	[score_CL=68.5297;score_E=200.242;score_B=268.771;score_UC=68.5297]
4	136639901	136639902	3	59.5545	+	[score_CL=59.5545;score_E=204.619;score_B=264.173;score_UC=59.5545]
4	136639902	136639903	3	95.1127	+	[score_CL=95.1127;score_E=204.991;score_B=300.104;score_UC=95.1127]
4	136639903	136639904	3	89.722	+	[score_CL=89.722;score_E=205.346;score_B=295.068;score_UC=89.722]
4	136639904	136639905	3	52.191	+	[score_CL=52.191;score_E=205.683;score_B=257.874;score_UC=52.191]
4	136639905	136639906	3	82.4171	+	[score_CL=82.4171;score_E=202.437;score_B=284.854;score_UC=82.4171]
4	136639906	136639907	3	16.9841	+	[score_CL=16.9841;score_E=204.415;score_B=221.399;score_UC=16.9841]
4	136639907	136639908	3	18.7969	+	[score_CL=18.7969;score_E=187.238;score_B=204.834;score_UC=18.7969]
4	136639908	136639909	3	3.48505	+	[score_CL=3.48505;score_E=192.475;score_B=179.824;score_UC=3.48505]
4	136639909	136639910	3	4.57335	+	[score_CL=4.57335;score_E=191.71;score_B=191.503;score_UC=4.57335]
4	136639910	136639911	3	29.9972	+	[score_CL=29.9972;score_E=192.669;score_B=222.666;score_UC=29.9972]
4	136639911	136639912	3	25.1613	+	[score_CL=25.1613;score_E=207.524;score_B=232.685;score_UC=25.1613]
4	136639912	136639913	3	50.1674	+	[score_CL=50.1674;score_E=207.709;score_B=257.876;score_UC=50.1674]
4	136639913	136639914	3	37.2181	+	[score_CL=37.2181;score_E=207.879;score_B=245.097;score_UC=37.2181]
4	136639914	136639915	3	69.201	+	[score_CL=69.201;score_E=187.507;score_B=256.708;score_UC=69.201]
4	136639917	136639918	3	13.3914	+	[score_CL=13.3914;score_E=189.132;score_B=202.524;score_UC=13.3914]
4	136639918	136639919	3	45.232	+	[score_CL=45.232;score_E=197.523;score_B=242.756;score_UC=45.232]
4	136639919	136639920	3	15.4612	+	[score_CL=15.4612;score_E=193.001;score_B=208.462;score_UC=15.4612]
4	136639920	136639921	3	5.04258	+	[score_CL=5.04258;score_E=189.91;score_B=179.286;score_UC=5.04258]
4	136639921	136639922	3	4.42781	+	[score_CL=4.42781;score_E=174.816;score_B=167.743;score_UC=4.42781]
4	136639923	136639924	3	15.7592	+	[score_CL=15.7592;score_E=168.722;score_B=184.473;score_UC=15.7592]
4	136639930	136639931	3	15.493	+	[score_CL=15.493;score_E=188.446;score_B=203.937;score_UC=15.493]
4	136639931	136639932	3	27.7093	+	[score_CL=27.7093;score_E=187.675;score_B=215.383;score_UC=27.7093]
4	136639932	136639933	3	4.46534	+	[score_CL=4.46534;score_E=186.736;score_B=188.954;score_UC=4.46534]
4	136639947	136639948	3	5.02081	+	[score_CL=5.02081;score_E=182.437;score_B=180.543;score_UC=5.02081]
4	136639948	136639949	3	24.0309	+	[score_CL=24.0309;score_E=172.657;score_B=196.659;score_UC=24.0309]
4	136639949	136639950	3	6.22196	+	[score_CL=6.22196;score_E=180.483;score_B=181.343;score_UC=6.22196]
4	136640044	136640045	3	26.1439	+	[score_CL=26.1439;score_E=123.152;score_B=149.296;score_UC=26.1439]
4	136640045	136640046	3	75.5223	+	[score_CL=75.5223;score_E=142.154;score_B=217.676;score_UC=75.5223]
4	136640046	136640047	3	87.3955	+	[score_CL=87.3955;score_E=141.938;score_B=229.334;score_UC=87.3955]
4	136640047	136640048	3	28.6898	+	[score_CL=28.6898;score_E=141.724;score_B=170.414;score_UC=28.6898]
4	136640048	136640049	3	29.6444	+	[score_CL=29.6444;score_E=135.41;score_B=165.054;score_UC=29.6444]
4	136640049	136640050	3	14.4221	+	[score_CL=14.4221;score_E=120.779;score_B=135.201;score_UC=14.4221]
4	136640052	136640053	3	0.703639	+	[score_CL=0.703639;score_E=110.017;score_B=95.4885;score_UC=0.703639]
4	136640053	136640054	3	4.78283	+	[score_CL=4.78283;score_E=101.852;score_B=99.3615;score_UC=4.78283]
4	136640078	136640079	3	1.46018	+	[score_CL=1.46018;score_E=102.528;score_B=89.4926;score_UC=1.46018]
4	136640079	136640080	3	3.32518	+	[score_CL=3.32518;score_E=117.744;score_B=112.447;score_UC=3.32518]
4	136640080	136640081	3	24.5391	+	[score_CL=24.5391;score_E=98.5503;score_B=123.089;score_UC=24.5391]
4	136640098	136640099	3	4.76565	+	[score_CL=4.76565;score_E=91.8112;score_B=90.398;score_UC=4.76565]
4	136640173	136640174	3	2.08314	+	[score_CL=2.08314;score_E=101.271;score_B=89.2049;score_UC=2.08314]
4	136640174	136640175	3	6.54708	+	[score_CL=6.54708;score_E=103.581;score_B=98.1485;score_UC=6.54708]
4	136640175	136640176	3	9.65756	+	[score_CL=9.65756;score_E=116.174;score_B=114.097;score_UC=9.65756]
4	136640176	136640177	3	18.333	+	[score_CL=18.333;score_E=121.481;score_B=139.752;score_UC=18.333]
4	136640177	136640178	3	26.6977	+	[score_CL=26.6977;score_E=129.238;score_B=155.934;score_UC=26.6977]
4	136640178	136640179	3	20.9649	+	[score_CL=20.9649;score_E=130.873;score_B=151.838;score_UC=20.9649]
4	136640179	136640180	3	49.6805	+	[score_CL=49.6805;score_E=130.61;score_B=180.291;score_UC=49.6805]
4	136640180	136640181	3	60.396	+	[score_CL=60.396;score_E=130.655;score_B=191.051;score_UC=60.396]
4	136640181	136640182	3	27.1807	+	[score_CL=27.1807;score_E=130.53;score_B=157.711;score_UC=27.1807]
4	136640182	136640183	3	35.8532	+	[score_CL=35.8532;score_E=130.392;score_B=166.246;score_UC=35.8532]
4	136640183	136640184	3	75.5564	+	[score_CL=75.5564;score_E=130.243;score_B=205.8;score_UC=75.5564]
4	136640184	136640185	3	65.6215	+	[score_CL=65.6215;score_E=109.63;score_B=175.251;score_UC=65.6215]
4	136640190	136640191	3	26.8241	+	[score_CL=26.8241;score_E=104.669;score_B=131.493;score_UC=26.8241]
4	136640191	136640192	3	15.5645	+	[score_CL=15.5645;score_E=108.953;score_B=124.515;score_UC=15.5645]
4	136640192	136640193	3	0.323694	+	[score_CL=0.323694;score_E=107.483;score_B=93.5474;score_UC=0.323694]
4	136640615	136640616	3	14.0537	+	[score_CL=14.0537;score_E=63.8895;score_B=75.6869;score_UC=14.0537]
4	136640616	136640617	3	17.9681	+	[score_CL=17.9681;score_E=60.1277;score_B=77.9141;score_UC=17.9681]
4	136640690	136640691	3	1.02269	+	[score_CL=1.02269;score_E=63.0701;score_B=49.0613;score_UC=1.02269]
4	136640691	136640692	3	7.82807	+	[score_CL=7.82807;score_E=53.268;score_B=56.0091;score_UC=7.82807]
4	136640693	136640694	3	0.0258274	+	[score_CL=0.0258274;score_E=54.1918;score_B=41.4078;score_UC=0.0258274]
4	136640705	136640706	3	1.01845	+	[score_CL=1.01845;score_E=54.8252;score_B=44.7675;score_UC=1.01845]
4	136640707	136640708	3	5.13725	+	[score_CL=5.13725;score_E=62.1104;score_B=55.6543;score_UC=5.13725]
4	136640708	136640709	3	7.20837	+	[score_CL=7.20837;score_E=71.3469;score_B=64.7853;score_UC=7.20837]
4	136640709	136640710	3	12.1731	+	[score_CL=12.1731;score_E=78.1007;score_B=80.8529;score_UC=12.1731]
4	136640710	136640711	3	16.9628	+	[score_CL=16.9628;score_E=70.4458;score_B=84.054;score_UC=16.9628]
4	136640711	136640712	3	4.1563	+	[score_CL=4.1563;score_E=73.5965;score_B=64.6786;score_UC=4.1563]
4	136640712	136640713	3	0.894897	+	[score_CL=0.894897;score_E=62.9508;score_B=48.5238;score_UC=0.894897]
4	136640716	136640717	3	21.4838	+	[score_CL=21.4838;score_E=69.2916;score_B=90.7677;score_UC=21.4838]
4	136640717	136640718	3	14.0666	+	[score_CL=14.0666;score_E=94.7203;score_B=106.453;score_UC=14.0666]
4	136640718	136640719	3	23.5917	+	[score_CL=23.5917;score_E=74.1718;score_B=97.7065;score_UC=23.5917]
4	136640719	136640720	3	4.83919	+	[score_CL=4.83919;score_E=74.6379;score_B=73.3321;score_UC=4.83919]
4	136640721	136640722	3	1.87328	+	[score_CL=1.87328;score_E=56.0868;score_B=48.6326;score_UC=1.87328]
4	136640723	136640724	3	0.785733	+	[score_CL=0.785733;score_E=62.9819;score_B=48.3509;score_UC=0.785733]
4	136640724	136640725	3	2.4417	+	[score_CL=2.4417;score_E=59.2172;score_B=50.1647;score_UC=2.4417]
4	136640725	136640726	3	1.14898	+	[score_CL=1.14898;score_E=63.3749;score_B=49.0069;score_UC=1.14898]
4	136640732	136640733	3	2.10052	+	[score_CL=2.10052;score_E=59.9904;score_B=50.6513;score_UC=2.10052]
4	136640733	136640734	3	1.6733	+	[score_CL=1.6733;score_E=62.1769;score_B=50.3598;score_UC=1.6733]
4	136640805	136640806	3	12.7024	+	[score_CL=12.7024;score_E=59.0927;score_B=71.3986;score_UC=12.7024]
4	136640806	136640807	3	0.56692	+	[score_CL=0.56692;score_E=74.8379;score_B=60.1724;score_UC=0.56692]
4	136640813	136640814	3	4.61761	+	[score_CL=4.61761;score_E=62.6056;score_B=55.8227;score_UC=4.61761]
4	136640814	136640815	3	5.38402	+	[score_CL=5.38402;score_E=62.2784;score_B=56.3639;score_UC=5.38402]
4	136640815	136640816	3	0.935811	+	[score_CL=0.935811;score_E=65.3311;score_B=51.1873;score_UC=0.935811]
4	136640821	136640822	3	11.3391	+	[score_CL=11.3391;score_E=74.8471;score_B=84.2729;score_UC=11.3391]
4	136640822	136640823	3	23.7978	+	[score_CL=23.7978;score_E=69.6375;score_B=93.4045;score_UC=23.7978]
4	136640823	136640824	3	4.22213	+	[score_CL=4.22213;score_E=76.2525;score_B=71.2433;score_UC=4.22213]
4	136640824	136640825	3	2.89943	+	[score_CL=2.89943;score_E=60.062;score_B=49.8368;score_UC=2.89943]
4	136640835	136640836	3	0.247559	+	[score_CL=0.247559;score_E=52.3684;score_B=40.7786;score_UC=0.247559]
4	136641059	136641060	3	1.03783	+	[score_CL=1.03783;score_E=54.4453;score_B=40.6215;score_UC=1.03783]
4	136641060	136641061	3	14.445	+	[score_CL=14.445;score_E=49.1212;score_B=60.2889;score_UC=14.445]
4	136641061	136641062	3	11.62	+	[score_CL=11.62;score_E=58.6531;score_B=62.9394;score_UC=11.62]
4	136641062	136641063	3	10.7677	+	[score_CL=10.7677;score_E=55.5944;score_B=55.5071;score_UC=10.7677]
4	136641063	136641064	3	7.67695	+	[score_CL=7.67695;score_E=47.2986;score_B=46.2874;score_UC=7.67695]
4	136641066	136641067	3	3.46956	+	[score_CL=3.46956;score_E=45.4455;score_B=36.0894;score_UC=3.46956]
4	136641067	136641068	3	6.7516	+	[score_CL=6.7516;score_E=55.4429;score_B=49.1973;score_UC=6.7516]
4	136641068	136641069	3	14.9239	+	[score_CL=14.9239;score_E=58.4687;score_B=66.7778;score_UC=14.9239]
4	136641069	136641070	3	14.877	+	[score_CL=14.877;score_E=64.4513;score_B=79.3164;score_UC=14.877]
4	136641070	136641071	3	25.3328	+	[score_CL=25.3328;score_E=53.3418;score_B=78.6741;score_UC=25.3328]
4	136641071	136641072	3	1.21095	+	[score_CL=1.21095;score_E=56.3083;score_B=52.6887;score_UC=1.21095]
4	136641174	136641175	3	0.726237	+	[score_CL=0.726237;score_E=59.343;score_B=60.4634;score_UC=0.726237]
4	136641175	136641176	3	40.0752	+	[score_CL=40.0752;score_E=60.3784;score_B=100.454;score_UC=40.0752]
4	136641176	136641177	3	27.2924	+	[score_CL=27.2924;score_E=67.4338;score_B=94.7262;score_UC=27.2924]
4	136641177	136641178	3	14.7312	+	[score_CL=14.7312;score_E=75.4781;score_B=90.2093;score_UC=14.7312]
4	136641178	136641179	3	30.5081	+	[score_CL=30.5081;score_E=58.2639;score_B=88.772;score_UC=30.5081]
4	136641179	136641180	3	5.04038	+	[score_CL=5.04038;score_E=57.6368;score_B=62.3283;score_UC=5.04038]
4	136641193	136641194	3	5.28307	+	[score_CL=5.28307;score_E=44.6769;score_B=39.0146;score_UC=5.28307]
4	136641194	136641195	3	6.89179	+	[score_CL=6.89179;score_E=42.5368;score_B=40.5215;score_UC=6.89179]
4	136641248	136641249	3	9.00504	+	[score_CL=9.00504;score_E=30.3702;score_B=37.4788;score_UC=9.00504]
4	136641448	136641449	3	5.62183	+	[score_CL=5.62183;score_E=48.3029;score_B=42.7106;score_UC=5.62183]
4	136641449	136641450	3	6.52766	+	[score_CL=6.52766;score_E=58.369;score_B=50.1674;score_UC=6.52766]
4	136641450	136641451	3	11.6699	+	[score_CL=11.6699;score_E=67.677;score_B=79.2446;score_UC=11.6699]
4	136641451	136641452	3	32.5716	+	[score_CL=32.5716;score_E=70.3357;score_B=102.907;score_UC=32.5716]
4	136641452	136641453	3	18.1246	+	[score_CL=18.1246;score_E=80.2003;score_B=98.325;score_UC=18.1246]
4	136641453	136641454	3	22.2105	+	[score_CL=22.2105;score_E=78.9771;score_B=101.188;score_UC=22.2105]
4	136641454	136641455	3	53.2854	+	[score_CL=53.2854;score_E=80.3003;score_B=133.586;score_UC=53.2854]
4	136641455	136641456	3	38.5788	+	[score_CL=38.5788;score_E=79.3027;score_B=117.882;score_UC=38.5788]
4	136641456	136641457	3	19.9346	+	[score_CL=19.9346;score_E=80.1199;score_B=100.055;score_UC=19.9346]
4	136641457	136641458	3	22.1064	+	[score_CL=22.1064;score_E=79.8772;score_B=101.984;score_UC=22.1064]
4	136641458	136641459	3	30.3353	+	[score_CL=30.3353;score_E=77.0648;score_B=107.4;score_UC=30.3353]
4	136641459	136641460	3	23.8367	+	[score_CL=23.8367;score_E=62.4769;score_B=86.3137;score_UC=23.8367]
4	136641460	136641461	3	2.73613	+	[score_CL=2.73613;score_E=65.2577;score_B=56.9011;score_UC=2.73613]
4	136641461	136641462	3	3.45526	+	[score_CL=3.45526;score_E=43.7163;score_B=36.4637;score_UC=3.45526]
4	136641465	136641466	3	7.36646	+	[score_CL=7.36646;score_E=44.6617;score_B=44.1942;score_UC=7.36646]
4	136641466	136641467	3	4.39253	+	[score_CL=4.39253;score_E=50.8598;score_B=41.1759;score_UC=4.39253]
4	136641467	136641468	3	1.97597	+	[score_CL=1.97597;score_E=47.5745;score_B=35.3951;score_UC=1.97597]
4	136641474	136641475	3	1.31375	+	[score_CL=1.31375;score_E=44.1945;score_B=31.6149;score_UC=1.31375]
4	136641475	136641476	3	1.8719	+	[score_CL=1.8719;score_E=42.1273;score_B=32.0537;score_UC=1.8719]
4	136641478	136641479	3	11.2665	+	[score_CL=11.2665;score_E=38.6898;score_B=49.401;score_UC=11.2665]
4	136641656	136641657	3	2.80444	+	[score_CL=2.80444;score_E=39.7475;score_B=29.3837;score_UC=2.80444]
4	136641657	136641658	3	5.59068	+	[score_CL=5.59068;score_E=42.7527;score_B=35.0983;score_UC=5.59068]
4	136641658	136641659	3	7.65404	+	[score_CL=7.65404;score_E=43.5706;score_B=46.8528;score_UC=7.65404]
4	136641659	136641660	3	15.1222	+	[score_CL=15.1222;score_E=39.5598;score_B=53.3339;score_UC=15.1222]
4	136641663	136641664	3	4.8148	+	[score_CL=4.8148;score_E=33.2285;score_B=30.8265;score_UC=4.8148]
4	136641664	136641665	3	0.959448	+	[score_CL=0.959448;score_E=38.5003;score_B=26.9968;score_UC=0.959448]
4	136641672	136641673	3	3.0913	+	[score_CL=3.0913;score_E=36.7654;score_B=27.8882;score_UC=3.0913]
4	136641673	136641674	3	3.27187	+	[score_CL=3.27187;score_E=38.4827;score_B=28.1021;score_UC=3.27187]
4	136641674	136641675	3	1.99543	+	[score_CL=1.99543;score_E=44.2163;score_B=28.343;score_UC=1.99543]
4	136641675	136641676	3	3.8476	+	[score_CL=3.8476;score_E=34.3635;score_B=28.9431;score_UC=3.8476]
4	136641680	136641681	3	3.8804	+	[score_CL=3.8804;score_E=31.993;score_B=28.8054;score_UC=3.8804]
4	136641840	136641841	3	1.16521	+	[score_CL=1.16521;score_E=45.9534;score_B=32.2669;score_UC=1.16521]
4	136641841	136641842	3	4.04629	+	[score_CL=4.04629;score_E=45.05;score_B=35.9865;score_UC=4.04629]
4	136641842	136641843	3	4.36276	+	[score_CL=4.36276;score_E=47.4559;score_B=36.7463;score_UC=4.36276]
4	136641843	136641844	3	3.90602	+	[score_CL=3.90602;score_E=54.0811;score_B=40.7503;score_UC=3.90602]
4	136641844	136641845	3	8.47278	+	[score_CL=8.47278;score_E=47.8891;score_B=45.3807;score_UC=8.47278]
4	136641845	136641846	3	5.48478	+	[score_CL=5.48478;score_E=47.6613;score_B=42.2976;score_UC=5.48478]
4	136641852	136641853	3	11.1732	+	[score_CL=11.1732;score_E=49.3416;score_B=55.3151;score_UC=11.1732]
4	136641853	136641854	3	10.1613	+	[score_CL=10.1613;score_E=54.7092;score_B=54.6851;score_UC=10.1613]
4	136641854	136641855	3	4.38614	+	[score_CL=4.38614;score_E=50.791;score_B=43.2011;score_UC=4.38614]
4	136641861	136641862	3	15.9953	+	[score_CL=15.9953;score_E=56.9941;score_B=72.1237;score_UC=15.9953]
4	136641862	136641863	3	17.43	+	[score_CL=17.43;score_E=62.642;score_B=77.9263;score_UC=17.43]
4	136641863	136641864	3	9.31198	+	[score_CL=9.31198;score_E=58.6323;score_B=59.3893;score_UC=9.31198]
4	136641864	136641865	3	1.47427	+	[score_CL=1.47427;score_E=52.7354;score_B=39.5302;score_UC=1.47427]
4	136809845	136809846	3	11.5004	+	[score_CL=11.5004;score_E=30.7903;score_B=42.2897;score_UC=11.5004]
4	136809846	136809847	3	13.6702	+	[score_CL=13.6702;score_E=30.79;score_B=44.4595;score_UC=13.6702]
4	136809849	136809850	3	18.0296	+	[score_CL=18.0296;score_E=31.6769;score_B=49.7056;score_UC=18.0296]
4	136809850	136809851	3	7.75941	+	[score_CL=7.75941;score_E=31.6948;score_B=39.4533;score_UC=7.75941]
4	136809861	136809862	3	2.00316	+	[score_CL=2.00316;score_E=27.453;score_B=22.2799;score_UC=2.00316]
4	137253396	137253397	3	2.61151	+	[score_CL=2.61151;score_E=37.2548;score_B=27.2209;score_UC=2.61151]
4	137253397	137253398	3	5.35859	+	[score_CL=5.35859;score_E=49.2891;score_B=49.3651;score_UC=5.35859]
4	137253398	137253399	3	24.1041	+	[score_CL=24.1041;score_E=47.6346;score_B=71.7387;score_UC=24.1041]
4	137253399	137253400	3	47.6353	+	[score_CL=68.623;score_E=47.6353;score_B=116.258;score_UC=47.6353]
4	137253400	137253401	3	47.6334	+	[score_CL=66.3867;score_E=47.6334;score_B=114.02;score_UC=47.6334]
4	137253401	137253402	3	15.4506	+	[score_CL=15.4506;score_E=47.4979;score_B=62.9485;score_UC=15.4506]
4	137260727	137260728	3	2.63181	+	[score_CL=2.63181;score_E=67.8282;score_B=60.0705;score_UC=2.63181]
4	137260728	137260729	3	20.9816	+	[score_CL=20.9816;score_E=55.0926;score_B=76.0209;score_UC=20.9816]
4	137260729	137260730	3	4.97602	+	[score_CL=4.97602;score_E=69.1686;score_B=63.0199;score_UC=4.97602]
4	137260730	137260731	3	2.39274	+	[score_CL=2.39274;score_E=55.3971;score_B=43.988;score_UC=2.39274]
4	137260732	137260733	3	6.6236	+	[score_CL=6.6236;score_E=64.584;score_B=61.508;score_UC=6.6236]
4	137260733	137260734	3	16.7727	+	[score_CL=16.7727;score_E=54.2454;score_B=70.6046;score_UC=16.7727]
4	137260737	137260738	3	0.410406	+	[score_CL=0.410406;score_E=56.9898;score_B=41.977;score_UC=0.410406]
4	137260738	137260739	3	4.82298	+	[score_CL=4.82298;score_E=51.2211;score_B=46.442;score_UC=4.82298]
4	137260739	137260740	3	2.43956	+	[score_CL=2.43956;score_E=55.3462;score_B=44.0446;score_UC=2.43956]
4	137260743	137260744	3	8.48617	+	[score_CL=8.48617;score_E=54.2676;score_B=55.122;score_UC=8.48617]
4	137260744	137260745	3	6.65268	+	[score_CL=6.65268;score_E=56.271;score_B=53.2505;score_UC=6.65268]
4	137260748	137260749	3	8.66695	+	[score_CL=8.66695;score_E=54.196;score_B=55.2311;score_UC=8.66695]
4	137260749	137260750	3	6.65852	+	[score_CL=6.65852;score_E=56.168;score_B=53.1533;score_UC=6.65852]
4	137260752	137260753	3	0.430295	+	[score_CL=0.430295;score_E=62.1207;score_B=47.1243;score_UC=0.430295]
4	137260753	137260754	3	10.6231	+	[score_CL=10.6231;score_E=52.5059;score_B=57.6009;score_UC=10.6231]
4	137260754	137260755	3	4.64336	+	[score_CL=4.64336;score_E=58.5838;score_B=51.52;score_UC=4.64336]
4	137471943	137471944	3	5.29522	+	[score_CL=5.29522;score_E=44.052;score_B=38.4491;score_UC=5.29522]
4	137471944	137471945	3	6.66495	+	[score_CL=6.66495;score_E=42.1581;score_B=39.8118;score_UC=6.66495]
4	137471946	137471947	3	13.8798	+	[score_CL=13.8798;score_E=38.1245;score_B=51.8062;score_UC=13.8798]
4	137471947	137471948	3	1.15052	+	[score_CL=1.15052;score_E=47.5672;score_B=40.7699;score_UC=1.15052]
4	137471951	137471952	3	1.11962	+	[score_CL=1.11962;score_E=45.3524;score_B=31.5821;score_UC=1.11962]
4	137471952	137471953	3	4.86692	+	[score_CL=4.86692;score_E=39.3679;score_B=35.2909;score_UC=4.86692]
4	137471953	137471954	3	1.18259	+	[score_CL=1.18259;score_E=45.1923;score_B=31.5347;score_UC=1.18259]
4	137596005	137596006	3	4.59264	+	[score_CL=4.59264;score_E=56.8045;score_B=49.7396;score_UC=4.59264]
4	137596006	137596007	3	6.53017	+	[score_CL=6.53017;score_E=54.9845;score_B=51.8124;score_UC=6.53017]
4	137596007	137596008	3	0.511237	+	[score_CL=0.511237;score_E=60.3841;score_B=45.518;score_UC=0.511237]
4	137603217	137603218	3	1.23316	+	[score_CL=1.23316;score_E=25.8821;score_B=19.3718;score_UC=1.23316]
4	137603218	137603219	3	0.346821	+	[score_CL=0.346821;score_E=26.7945;score_B=18.4323;score_UC=0.346821]
4	137617646	137617647	3	2.34826	+	[score_CL=2.34826;score_E=34.3316;score_B=35.5474;score_UC=2.34826]
4	137617647	137617648	3	17.4864	+	[score_CL=17.4864;score_E=33.6694;score_B=51.1558;score_UC=17.4864]
4	137617648	137617649	3	15.4637	+	[score_CL=15.4637;score_E=33.6697;score_B=49.1334;score_UC=15.4637]
4	137617649	137617650	3	27.057	+	[score_CL=27.057;score_E=33.6697;score_B=60.7267;score_UC=27.057]
4	137617650	137617651	3	7.12878	+	[score_CL=7.12878;score_E=33.6983;score_B=40.8249;score_UC=7.12878]
4	137617651	137617652	3	3.60399	+	[score_CL=3.60399;score_E=33.773;score_B=27.4774;score_UC=3.60399]
4	137617654	137617655	3	8.95494	+	[score_CL=8.95494;score_E=26.2492;score_B=34.3996;score_UC=8.95494]
4	137617655	137617656	3	5.44015	+	[score_CL=5.44015;score_E=26.2701;score_B=30.8694;score_UC=5.44015]
4	137621462	137621463	3	5.28288	+	[score_CL=5.28288;score_E=36.8184;score_B=37.2659;score_UC=5.28288]
4	137621463	137621464	3	12.5357	+	[score_CL=12.5357;score_E=36.5916;score_B=44.823;score_UC=12.5357]
4	137621464	137621465	3	4.19704	+	[score_CL=4.19704;score_E=43.5284;score_B=38.0312;score_UC=4.19704]
4	137621465	137621466	3	6.04478	+	[score_CL=6.04478;score_E=38.4826;score_B=32.451;score_UC=6.04478]
4	137621466	137621467	3	5.84227	+	[score_CL=5.84227;score_E=35.6551;score_B=31.9737;score_UC=5.84227]
4	137621764	137621765	3	0.473944	+	[score_CL=0.473944;score_E=49.7102;score_B=39.1458;score_UC=0.473944]
4	137621768	137621769	3	1.67503	+	[score_CL=1.67503;score_E=48.7856;score_B=41.153;score_UC=1.67503]
4	137621771	137621772	3	0.623351	+	[score_CL=0.623351;score_E=59.9736;score_B=45.2893;score_UC=0.623351]
4	137621772	137621773	3	7.17658	+	[score_CL=7.17658;score_E=52.0916;score_B=51.832;score_UC=7.17658]
4	137621773	137621774	3	2.59367	+	[score_CL=2.59367;score_E=58.2573;score_B=47.1647;score_UC=2.59367]
4	137621779	137621780	3	2.60262	+	[score_CL=2.60262;score_E=59.6145;score_B=48.5303;score_UC=2.60262]
4	137621780	137621781	3	9.17972	+	[score_CL=9.17972;score_E=51.2407;score_B=54.9736;score_UC=9.17972]
4	137621781	137621782	3	0.640468	+	[score_CL=0.640468;score_E=60.8896;score_B=46.235;score_UC=0.640468]
4	137642129	137642130	3	2.59197	+	[score_CL=2.59197;score_E=11.532;score_B=10.5268;score_UC=2.59197]
4	137642130	137642131	3	3.17081	+	[score_CL=3.17081;score_E=11.5081;score_B=10.5806;score_UC=3.17081]
4	137658381	137658382	3	2.65924	+	[score_CL=2.65924;score_E=46.7253;score_B=35.4566;score_UC=2.65924]
4	137658382	137658383	3	8.37208	+	[score_CL=8.37208;score_E=48.4076;score_B=46.1521;score_UC=8.37208]
4	137658383	137658384	3	10.4016	+	[score_CL=10.4016;score_E=48.8544;score_B=48.7022;score_UC=10.4016]
4	137658384	137658385	3	5.312	+	[score_CL=5.312;score_E=51.4844;score_B=41.132;score_UC=5.312]
4	137658385	137658386	3	4.81666	+	[score_CL=4.81666;score_E=44.0881;score_B=34.9168;score_UC=4.81666]
4	137658386	137658387	3	2.7452	+	[score_CL=2.7452;score_E=51.3985;score_B=37.9657;score_UC=2.7452]
4	137658387	137658388	3	9.02154	+	[score_CL=9.02154;score_E=37.7274;score_B=42.0701;score_UC=9.02154]
4	137658394	137658395	3	0.00228345	+	[score_CL=0.00228345;score_E=35.7087;score_B=24.1553;score_UC=0.00228345]
4	137722859	137722860	3	1.62967	+	[score_CL=1.62967;score_E=33.5277;score_B=24.1756;score_UC=1.62967]
4	137722860	137722861	3	1.08018	+	[score_CL=1.08018;score_E=35.8239;score_B=23.5078;score_UC=1.08018]
4	137728895	137728896	3	6.18474	+	[score_CL=6.18474;score_E=43.7899;score_B=43.8616;score_UC=6.18474]
4	137728896	137728897	3	1.05572	+	[score_CL=1.05572;score_E=62.3622;score_B=43.0253;score_UC=1.05572]
4	137728897	137728898	3	5.38685	+	[score_CL=5.38685;score_E=61.5689;score_B=60.0537;score_UC=5.38685]
4	137728898	137728899	3	22.0199	+	[score_CL=22.0199;score_E=48.5373;score_B=70.5555;score_UC=22.0199]
4	137728907	137728908	3	1.24543	+	[score_CL=1.24543;score_E=62.8975;score_B=49.5037;score_UC=1.24543]
4	137728908	137728909	3	13.9797	+	[score_CL=13.9797;score_E=46.934;score_B=60.7205;score_UC=13.9797]
4	137728910	137728911	3	10.3398	+	[score_CL=10.3398;score_E=46.1506;score_B=55.2596;score_UC=10.3398]
4	137728913	137728914	3	11.1548	+	[score_CL=11.1548;score_E=67.0227;score_B=78.1774;score_UC=11.1548]
4	137728914	137728915	3	49.2258	+	[score_CL=49.2258;score_E=60.5648;score_B=109.791;score_UC=49.2258]
4	137728915	137728916	3	2.6085	+	[score_CL=2.6085;score_E=66.1631;score_B=68.8426;score_UC=2.6085]
4	137728919	137728920	3	4.468	+	[score_CL=4.468;score_E=55.2978;score_B=47.8437;score_UC=4.468]
4	137728920	137728921	3	6.19732	+	[score_CL=6.19732;score_E=53.3842;score_B=49.7778;score_UC=6.19732]
4	137728921	137728922	3	0.227389	+	[score_CL=0.227389;score_E=58.9568;score_B=43.6395;score_UC=0.227389]
4	137728928	137728929	3	0.677505	+	[score_CL=0.677505;score_E=49.4861;score_B=40.3009;score_UC=0.677505]
4	137728939	137728940	3	0.905467	+	[score_CL=0.905467;score_E=54.5369;score_B=42.669;score_UC=0.905467]
4	137728940	137728941	3	0.887527	+	[score_CL=0.887527;score_E=54.8209;score_B=42.8105;score_UC=0.887527]
4	137728967	137728968	3	1.74661	+	[score_CL=1.74661;score_E=73.4642;score_B=60.8548;score_UC=1.74661]
4	137728968	137728969	3	14.8365	+	[score_CL=14.8365;score_E=57.2957;score_B=71.9966;score_UC=14.8365]
4	137729072	137729073	3	65.3859	+	[score_CL=65.3859;score_E=82.2997;score_B=147.686;score_UC=65.3859]
4	137729073	137729074	3	81.2151	+	[score_CL=119.391;score_E=81.2151;score_B=200.606;score_UC=81.2151]
4	137729118	137729119	3	2.00452	+	[score_CL=2.00452;score_E=60.9045;score_B=49.5793;score_UC=2.00452]
4	137729119	137729120	3	2.48846	+	[score_CL=2.48846;score_E=58.7319;score_B=49.9513;score_UC=2.48846]
4	137729146	137729147	3	3.82642	+	[score_CL=3.82642;score_E=53.9287;score_B=50.6512;score_UC=3.82642]
4	137729197	137729198	3	1.34305	+	[score_CL=1.34305;score_E=78.3713;score_B=65.6068;score_UC=1.34305]
4	137729198	137729199	3	16.7368	+	[score_CL=16.7368;score_E=63.0229;score_B=79.5566;score_UC=16.7368]
4	137729199	137729200	3	2.74106	+	[score_CL=2.74106;score_E=80.9928;score_B=67.5637;score_UC=2.74106]
4	137729200	137729201	3	2.44416	+	[score_CL=2.44416;score_E=63.777;score_B=53.4545;score_UC=2.44416]
4	137729252	137729253	3	12.511	+	[score_CL=12.511;score_E=85.5537;score_B=98.0647;score_UC=12.511]
4	137729253	137729254	3	69.6871	+	[score_CL=69.6871;score_E=97.9539;score_B=167.641;score_UC=69.6871]
4	137729254	137729255	3	59.4729	+	[score_CL=59.4729;score_E=97.6267;score_B=157.1;score_UC=59.4729]
4	137729255	137729256	3	13.5859	+	[score_CL=13.5859;score_E=102.424;score_B=116.01;score_UC=13.5859]
4	137729256	137729257	3	18.6384	+	[score_CL=18.6384;score_E=80.4031;score_B=98.3843;score_UC=18.6384]
4	137729257	137729258	3	2.1315	+	[score_CL=2.1315;score_E=83.5928;score_B=74.2961;score_UC=2.1315]
4	137729349	137729350	3	8.98505	+	[score_CL=8.98505;score_E=57.7963;score_B=60.7642;score_UC=8.98505]
4	137729350	137729351	3	4.3168	+	[score_CL=4.3168;score_E=64.0264;score_B=56.318;score_UC=4.3168]
4	137729386	137729387	3	1.72429	+	[score_CL=1.72429;score_E=84.2279;score_B=81.4458;score_UC=1.72429]
4	137729387	137729388	3	26.9502	+	[score_CL=26.9502;score_E=69.7835;score_B=96.7337;score_UC=26.9502]
4	137729388	137729389	3	3.87444	+	[score_CL=3.87444;score_E=83.5165;score_B=84.3154;score_UC=3.87444]
4	137729394	137729395	3	3.78367	+	[score_CL=3.78367;score_E=81.4604;score_B=72.6747;score_UC=3.78367]
4	137729395	137729396	3	13.6389	+	[score_CL=13.6389;score_E=80.0712;score_B=87.368;score_UC=13.6389]
4	137729396	137729397	3	9.95749	+	[score_CL=9.95749;score_E=80.2336;score_B=83.7885;score_UC=9.95749]
4	137729405	137729406	3	5.6038	+	[score_CL=5.6038;score_E=72.0339;score_B=69.365;score_UC=5.6038]
4	137729406	137729407	3	2.89495	+	[score_CL=2.89495;score_E=97.7158;score_B=83.684;score_UC=2.89495]
4	137729407	137729408	3	19.6393	+	[score_CL=19.6393;score_E=76.4431;score_B=95.9633;score_UC=19.6393]
4	137729408	137729409	3	3.93608	+	[score_CL=3.93608;score_E=88.8989;score_B=82.624;score_UC=3.93608]
4	137729417	137729418	3	28.9362	+	[score_CL=28.9362;score_E=91.8624;score_B=120.799;score_UC=28.9362]
4	137729418	137729419	3	20.6051	+	[score_CL=20.6051;score_E=91.4801;score_B=112.085;score_UC=20.6051]
4	137729434	137729435	3	0.438631	+	[score_CL=0.438631;score_E=75.6579;score_B=66.0723;score_UC=0.438631]
4	137729476	137729477	3	0.265846	+	[score_CL=0.265846;score_E=84.6898;score_B=73.9143;score_UC=0.265846]
4	137729590	137729591	3	13.6623	+	[score_CL=13.6623;score_E=93.7544;score_B=107.334;score_UC=13.6623]
4	137729614	137729615	3	0.269909	+	[score_CL=0.269909;score_E=107.605;score_B=92.8387;score_UC=0.269909]
4	137729615	137729616	3	1.58381	+	[score_CL=1.58381;score_E=106.327;score_B=94.6888;score_UC=1.58381]
4	137729616	137729617	3	1.39427	+	[score_CL=1.39427;score_E=106.768;score_B=94.9544;score_UC=1.39427]
4	137729723	137729724	3	5.23396	+	[score_CL=5.23396;score_E=98.568;score_B=92.4459;score_UC=5.23396]
4	137729724	137729725	3	10.5661	+	[score_CL=10.5661;score_E=91.5812;score_B=97.1228;score_UC=10.5661]
4	137729735	137729736	3	1.77417	+	[score_CL=1.77417;score_E=88.2578;score_B=75.2569;score_UC=1.77417]
4	137729736	137729737	3	4.8936	+	[score_CL=4.8936;score_E=86.7113;score_B=78.6998;score_UC=4.8936]
4	137729737	137729738	3	5.13278	+	[score_CL=5.13278;score_E=88.4976;score_B=78.7426;score_UC=5.13278]
4	137729738	137729739	3	4.39762	+	[score_CL=4.39762;score_E=91.5274;score_B=79.0414;score_UC=4.39762]
4	137729739	137729740	3	6.37756	+	[score_CL=6.37756;score_E=81.6524;score_B=79.2835;score_UC=6.37756]
4	137830282	137830283	3	17.8049	+	[score_CL=17.8049;score_E=49.8765;score_B=67.6814;score_UC=17.8049]
4	137830283	137830284	3	27.4938	+	[score_CL=27.4938;score_E=49.8882;score_B=77.382;score_UC=27.4938]
4	137830284	137830285	3	11.6761	+	[score_CL=11.6761;score_E=49.8739;score_B=61.5489;score_UC=11.6761]
4	137962980	137962981	3	1.18525	+	[score_CL=1.18525;score_E=40.0896;score_B=28.5603;score_UC=1.18525]
4	137962981	137962982	3	1.17348	+	[score_CL=1.17348;score_E=40.3258;score_B=28.7049;score_UC=1.17348]
4	137962989	137962990	3	1.6461	+	[score_CL=1.6461;score_E=47.9687;score_B=34.7832;score_UC=1.6461]
4	137962990	137962991	3	5.98124	+	[score_CL=5.98124;score_E=40.047;score_B=39.2489;score_UC=5.98124]
4	137963082	137963083	3	12.0858	+	[score_CL=12.0858;score_E=67.038;score_B=75.5801;score_UC=12.0858]
4	137963083	137963084	3	20.9119	+	[score_CL=20.9119;score_E=72.8404;score_B=92.5404;score_UC=20.9119]
4	137963084	137963085	3	13.7753	+	[score_CL=13.7753;score_E=76.3467;score_B=83.9877;score_UC=13.7753]
4	137963085	137963086	3	10.218	+	[score_CL=10.218;score_E=71.9094;score_B=70.5798;score_UC=10.218]
4	137963086	137963087	3	10.9552	+	[score_CL=10.9552;score_E=57.4796;score_B=63.0312;score_UC=10.9552]
4	137963094	137963095	3	0.491689	+	[score_CL=0.491689;score_E=48.979;score_B=38.4363;score_UC=0.491689]
4	137963398	137963399	3	5.44798	+	[score_CL=5.44798;score_E=70.4991;score_B=65.1238;score_UC=5.44798]
4	137963399	137963400	3	7.17469	+	[score_CL=7.17469;score_E=78.533;score_B=71.7526;score_UC=7.17469]
4	137963400	137963401	3	9.39823	+	[score_CL=9.39823;score_E=71.5474;score_B=73.9746;score_UC=9.39823]
4	137963434	137963435	3	10.1809	+	[score_CL=10.1809;score_E=107.5;score_B=117.677;score_UC=10.1809]
4	137963435	137963436	3	32.2303	+	[score_CL=32.2303;score_E=117.975;score_B=150.206;score_UC=32.2303]
4	137963436	137963437	3	32.3664	+	[score_CL=32.3664;score_E=118.951;score_B=151.318;score_UC=32.3664]
4	137963437	137963438	3	12.1672	+	[score_CL=12.1672;score_E=107.066;score_B=119.233;score_UC=12.1672]
4	137963519	137963520	3	0.909345	+	[score_CL=0.909345;score_E=106.508;score_B=92.2688;score_UC=0.909345]
4	137963520	137963521	3	10.3272	+	[score_CL=10.3272;score_E=108.977;score_B=112.042;score_UC=10.3272]
4	137963521	137963522	3	15.9592	+	[score_CL=15.9592;score_E=102.535;score_B=117.156;score_UC=15.9592]
4	137963709	137963710	3	4.99045	+	[score_CL=4.99045;score_E=93.5241;score_B=92.3015;score_UC=4.99045]
4	137963711	137963712	3	12.3951	+	[score_CL=12.3951;score_E=114.644;score_B=127.039;score_UC=12.3951]
4	137963712	137963713	3	34.0431	+	[score_CL=34.0431;score_E=127.074;score_B=161.117;score_UC=34.0431]
4	137963713	137963714	3	52.5559	+	[score_CL=52.5559;score_E=127.892;score_B=180.448;score_UC=52.5559]
4	137963714	137963715	3	14.2244	+	[score_CL=14.2244;score_E=114.153;score_B=128.377;score_UC=14.2244]
4	137963716	137963717	3	18.3057	+	[score_CL=18.3057;score_E=115.998;score_B=134.303;score_UC=18.3057]
4	137963717	137963718	3	25.4299	+	[score_CL=25.4299;score_E=134.048;score_B=159.478;score_UC=25.4299]
4	137963718	137963719	3	46.3946	+	[score_CL=46.3946;score_E=130.143;score_B=176.537;score_UC=46.3946]
4	137963719	137963720	3	15.1027	+	[score_CL=15.1027;score_E=135.8;score_B=150.903;score_UC=15.1027]
4	137963720	137963721	3	23.9632	+	[score_CL=23.9632;score_E=115.673;score_B=139.61;score_UC=23.9632]
4	137963721	137963722	3	4.22421	+	[score_CL=4.22421;score_E=118.926;score_B=114.196;score_UC=4.22421]
4	137963722	137963723	3	2.79712	+	[score_CL=2.79712;score_E=103.521;score_B=93.0329;score_UC=2.79712]
4	137963725	137963726	3	5.22179	+	[score_CL=5.22179;score_E=105.648;score_B=99.8037;score_UC=5.22179]
4	137963726	137963727	3	7.29491	+	[score_CL=7.29491;score_E=109.405;score_B=103.325;score_UC=7.29491]
4	137963727	137963728	3	6.15827	+	[score_CL=6.15827;score_E=114.089;score_B=104.786;score_UC=6.15827]
4	137963728	137963729	3	7.97861	+	[score_CL=7.97861;score_E=116.227;score_B=110.782;score_UC=7.97861]
4	137963729	137963730	3	11.6083	+	[score_CL=11.6083;score_E=107.371;score_B=113.485;score_UC=11.6083]
4	137963730	137963731	3	0.233775	+	[score_CL=0.233775;score_E=118.91;score_B=99.9149;score_UC=0.233775]
4	137963731	137963732	3	0.522895	+	[score_CL=0.522895;score_E=115.129;score_B=98.2571;score_UC=0.522895]
4	137963732	137963733	3	9.59214	+	[score_CL=9.59214;score_E=109.878;score_B=111.733;score_UC=9.59214]
4	137963733	137963734	3	9.57827	+	[score_CL=9.57827;score_E=114.965;score_B=112.869;score_UC=9.57827]
4	137963734	137963735	3	5.8082	+	[score_CL=5.8082;score_E=130.362;score_B=123.967;score_UC=5.8082]
4	137963735	137963736	3	23.7368	+	[score_CL=23.7368;score_E=113.447;score_B=137.111;score_UC=23.7368]
4	137963736	137963737	3	7.61339	+	[score_CL=7.61339;score_E=130.201;score_B=128.287;score_UC=7.61339]
4	137963737	137963738	3	10.6166	+	[score_CL=10.6166;score_E=108.135;score_B=113.106;score_UC=10.6166]
4	137963822	137963823	3	12.5301	+	[score_CL=12.5301;score_E=210.851;score_B=223.38;score_UC=12.5301]
4	137963823	137963824	3	31.322	+	[score_CL=31.322;score_E=223.453;score_B=254.775;score_UC=31.322]
4	137963824	137963825	3	54.7738	+	[score_CL=54.7738;score_E=230.227;score_B=285.001;score_UC=54.7738]
4	137963825	137963826	3	53.1078	+	[score_CL=53.1078;score_E=229.691;score_B=282.799;score_UC=53.1078]
4	137963826	137963827	3	20.6629	+	[score_CL=20.6629;score_E=209.939;score_B=230.602;score_UC=20.6629]
4	137963829	137963830	3	21.8924	+	[score_CL=21.8924;score_E=191.024;score_B=212.916;score_UC=21.8924]
4	137963940	137963941	3	26.6093	+	[score_CL=26.6093;score_E=334.713;score_B=361.322;score_UC=26.6093]
4	137963941	137963942	3	32.9313	+	[score_CL=32.9313;score_E=333.726;score_B=366.657;score_UC=32.9313]
4	137963947	137963948	3	0.145457	+	[score_CL=0.145457;score_E=315.996;score_B=305.933;score_UC=0.145457]
4	137963949	137963950	3	9.40847	+	[score_CL=9.40847;score_E=336.824;score_B=346.233;score_UC=9.40847]
4	137963950	137963951	3	52.0994	+	[score_CL=52.0994;score_E=333.272;score_B=385.371;score_UC=52.0994]
4	137963951	137963952	3	7.4492	+	[score_CL=7.4492;score_E=335.736;score_B=343.186;score_UC=7.4492]
4	137963959	137963960	3	0.987264	+	[score_CL=0.987264;score_E=336.854;score_B=338.157;score_UC=0.987264]
4	137963960	137963961	3	39.0565	+	[score_CL=39.0565;score_E=323.791;score_B=362.847;score_UC=39.0565]
4	137963961	137963962	3	6.32727	+	[score_CL=6.32727;score_E=353.68;score_B=360.002;score_UC=6.32727]
4	137963962	137963963	3	18.2923	+	[score_CL=18.2923;score_E=342.601;score_B=360.893;score_UC=18.2923]
4	137963963	137963964	3	39.5472	+	[score_CL=39.5472;score_E=353.981;score_B=393.528;score_UC=39.5472]
4	137963964	137963965	3	35.0502	+	[score_CL=35.0502;score_E=354.958;score_B=390.008;score_UC=35.0502]
4	137963965	137963966	3	29.1321	+	[score_CL=29.1321;score_E=354.64;score_B=383.772;score_UC=29.1321]
4	137963966	137963967	3	41.5186	+	[score_CL=41.5186;score_E=354.289;score_B=395.807;score_UC=41.5186]
4	137963967	137963968	3	34.8496	+	[score_CL=34.8496;score_E=347.585;score_B=382.434;score_UC=34.8496]
4	137963968	137963969	3	14.2046	+	[score_CL=14.2046;score_E=353.435;score_B=367.64;score_UC=14.2046]
4	137963969	137963970	3	23.5199	+	[score_CL=23.5199;score_E=327.484;score_B=351.003;score_UC=23.5199]
4	137963973	137963974	3	6.61407	+	[score_CL=6.61407;score_E=331.643;score_B=338.259;score_UC=6.61407]
4	137963974	137963975	3	69.9977	+	[score_CL=69.9977;score_E=337.63;score_B=407.628;score_UC=69.9977]
4	137963975	137963976	3	55.8939	+	[score_CL=55.8939;score_E=349.573;score_B=405.467;score_UC=55.8939]
4	137963976	137963977	3	49.8295	+	[score_CL=49.8295;score_E=348.874;score_B=398.703;score_UC=49.8295]
4	137963977	137963978	3	51.7955	+	[score_CL=51.7955;score_E=334.909;score_B=386.704;score_UC=51.7955]
4	137963978	137963979	3	7.29069	+	[score_CL=7.29069;score_E=329.632;score_B=336.923;score_UC=7.29069]
4	137963979	137963980	3	2.71123	+	[score_CL=2.71123;score_E=316.8;score_B=305.935;score_UC=2.71123]
4	137963986	137963987	3	4.70499	+	[score_CL=4.70499;score_E=320.709;score_B=325.423;score_UC=4.70499]
4	137963987	137963988	3	65.2972	+	[score_CL=65.2972;score_E=324.336;score_B=389.633;score_UC=65.2972]
4	137963988	137963989	3	44.0644	+	[score_CL=44.0644;score_E=317.206;score_B=361.271;score_UC=44.0644]
4	137964007	137964008	3	1.95033	+	[score_CL=1.95033;score_E=270.686;score_B=263.768;score_UC=1.95033]
4	137964010	137964011	3	14.0033	+	[score_CL=14.0033;score_E=277.985;score_B=289.539;score_UC=14.0033]
4	137964011	137964012	3	12.5166	+	[score_CL=12.5166;score_E=283.377;score_B=287.2;score_UC=12.5166]
4	137964012	137964013	3	5.69141	+	[score_CL=5.69141;score_E=274.951;score_B=269.977;score_UC=5.69141]
4	137964038	137964039	3	13.1141	+	[score_CL=13.1141;score_E=210.549;score_B=223.555;score_UC=13.1141]
4	137964060	137964061	3	31.6846	+	[score_CL=31.6846;score_E=189.209;score_B=220.893;score_UC=31.6846]
4	137964061	137964062	3	57.8605	+	[score_CL=57.8605;score_E=199.166;score_B=257.027;score_UC=57.8605]
4	137964062	137964063	3	12.9781	+	[score_CL=12.9781;score_E=184.486;score_B=197.465;score_UC=12.9781]
4	137964246	137964247	3	7.34333	+	[score_CL=7.34333;score_E=127.72;score_B=130.875;score_UC=7.34333]
4	137964250	137964251	3	3.06271	+	[score_CL=3.06271;score_E=129.549;score_B=124.164;score_UC=3.06271]
4	137964258	137964259	3	12.2071	+	[score_CL=12.2071;score_E=142.234;score_B=150.152;score_UC=12.2071]
4	137964259	137964260	3	9.80914	+	[score_CL=9.80914;score_E=144.901;score_B=148.157;score_UC=9.80914]
4	137964296	137964297	3	14.9251	+	[score_CL=14.9251;score_E=162.647;score_B=176.993;score_UC=14.9251]
4	137964297	137964298	3	21.998	+	[score_CL=21.998;score_E=175.842;score_B=197.313;score_UC=21.998]
4	137964298	137964299	3	18.5454	+	[score_CL=18.5454;score_E=178.077;score_B=195.722;score_UC=18.5454]
4	137964299	137964300	3	16.2278	+	[score_CL=16.2278;score_E=164.205;score_B=177.567;score_UC=16.2278]
4	137964300	137964301	3	3.13765	+	[score_CL=3.13765;score_E=161.299;score_B=151.592;score_UC=3.13765]
4	137964378	137964379	3	20.4089	+	[score_CL=20.4089;score_E=134.078;score_B=154.472;score_UC=20.4089]
4	137964379	137964380	3	18.6372	+	[score_CL=18.6372;score_E=132.958;score_B=151.571;score_UC=18.6372]
4	137964392	137964393	3	3.64305	+	[score_CL=3.64305;score_E=100.153;score_B=91.1161;score_UC=3.64305]
4	137964393	137964394	3	4.27075	+	[score_CL=4.27075;score_E=96.5982;score_B=90.2628;score_UC=4.27075]
4	137964402	137964403	3	26.5037	+	[score_CL=26.5037;score_E=100.287;score_B=126.791;score_UC=26.5037]
4	137964403	137964404	3	36.0307	+	[score_CL=36.0307;score_E=108.723;score_B=144.754;score_UC=36.0307]
4	137964404	137964405	3	11.0679	+	[score_CL=11.0679;score_E=113.639;score_B=124.704;score_UC=11.0679]
4	137964405	137964406	3	17.3221	+	[score_CL=17.3221;score_E=107.435;score_B=124.756;score_UC=17.3221]
4	137964406	137964407	3	31.7978	+	[score_CL=31.7978;score_E=112.286;score_B=144.084;score_UC=31.7978]
4	137964407	137964408	3	34.0985	+	[score_CL=34.0985;score_E=108.91;score_B=143.008;score_UC=34.0985]
4	137964408	137964409	3	16.3664	+	[score_CL=16.3664;score_E=96.2979;score_B=112.664;score_UC=16.3664]
4	137964409	137964410	3	4.9577	+	[score_CL=4.9577;score_E=99.4291;score_B=87.7169;score_UC=4.9577]
4	137964410	137964411	3	10.4209	+	[score_CL=10.4209;score_E=84.4732;score_B=84.4897;score_UC=10.4209]
4	137964411	137964412	3	9.77984	+	[score_CL=9.77984;score_E=78.988;score_B=82.1904;score_UC=9.77984]
4	137964526	137964527	3	5.78595	+	[score_CL=5.78595;score_E=6.60542;score_B=12.3911;score_UC=5.78595]
4	137964527	137964528	3	6.60522	+	[score_CL=17.6484;score_E=6.60522;score_B=23.9486;score_UC=6.60522]
4	137964533	137964534	3	0.0414443	+	[score_CL=0.0414443;score_E=2.50558;score_B=2.23573;score_UC=0.0414443]
4	137964534	137964535	3	2.48902	+	[score_CL=6.97376;score_E=2.48902;score_B=5.98026;score_UC=2.48902]
4	137964776	137964777	3	0.163486	+	[score_CL=0.163486;score_E=42.864;score_B=28.8569;score_UC=0.163486]
4	137964777	137964778	3	0.391977	+	[score_CL=0.391977;score_E=41.0614;score_B=29.2914;score_UC=0.391977]
4	137964939	137964940	3	0.660488	+	[score_CL=0.660488;score_E=34.8815;score_B=25.6789;score_UC=0.660488]
4	137965152	137965153	3	3.17035	+	[score_CL=3.17035;score_E=99.5818;score_B=90.0077;score_UC=3.17035]
4	137965153	137965154	3	17.5329	+	[score_CL=17.5329;score_E=94.4828;score_B=109.945;score_UC=17.5329]
4	137965154	137965155	3	10.901	+	[score_CL=10.901;score_E=98.5708;score_B=103.553;score_UC=10.901]
4	137965157	137965158	3	7.92362	+	[score_CL=7.92362;score_E=88.1392;score_B=87.8048;score_UC=7.92362]
4	137965158	137965159	3	6.95692	+	[score_CL=6.95692;score_E=96.1038;score_B=88.5459;score_UC=6.95692]
4	137965159	137965160	3	6.57107	+	[score_CL=6.57107;score_E=89.2783;score_B=85.5497;score_UC=6.57107]
4	137965162	137965163	3	1.94812	+	[score_CL=1.94812;score_E=101.139;score_B=89.1846;score_UC=1.94812]
4	137965163	137965164	3	16.385	+	[score_CL=16.385;score_E=104.466;score_B=120.847;score_UC=16.385]
4	137965164	137965165	3	28.0469	+	[score_CL=28.0469;score_E=118.794;score_B=146.841;score_UC=28.0469]
4	137965165	137965166	3	46.8199	+	[score_CL=46.8199;score_E=121.756;score_B=168.576;score_UC=46.8199]
4	137965166	137965167	3	48.8176	+	[score_CL=48.8176;score_E=121.81;score_B=170.628;score_UC=48.8176]
4	137965167	137965168	3	38.5806	+	[score_CL=38.5806;score_E=121.851;score_B=160.432;score_UC=38.5806]
4	137965168	137965169	3	40.5991	+	[score_CL=40.5991;score_E=121.693;score_B=162.293;score_UC=40.5991]
4	137965169	137965170	3	22.1078	+	[score_CL=22.1078;score_E=102.999;score_B=125.107;score_UC=22.1078]
4	137965170	137965171	3	1.40701	+	[score_CL=1.40701;score_E=102.854;score_B=94.7499;score_UC=1.40701]
4	137965171	137965172	3	0.505221	+	[score_CL=0.505221;score_E=100.582;score_B=81.0083;score_UC=0.505221]
4	137965172	137965173	3	8.64111	+	[score_CL=8.64111;score_E=83.7514;score_B=88.4406;score_UC=8.64111]
4	138000344	138000345	3	0.479561	+	[score_CL=0.479561;score_E=6.86064;score_B=1.51967;score_UC=0.479561]
4	138000345	138000346	3	0.247088	+	[score_CL=0.247088;score_E=6.85769;score_B=1.33331;score_UC=0.247088]
4	138001156	138001157	3	4.34622	+	[score_CL=4.34622;score_E=22.9709;score_B=24.0677;score_UC=4.34622]
4	138006018	138006019	3	4.33441	+	[score_CL=4.33441;score_E=38.4604;score_B=31.7585;score_UC=4.33441]
4	138006019	138006020	3	4.30653	+	[score_CL=4.30653;score_E=38.4548;score_B=31.6637;score_UC=4.30653]
4	138012364	138012365	3	0.572781	+	[score_CL=0.572781;score_E=36.9589;score_B=24.6751;score_UC=0.572781]
4	138012365	138012366	3	0.572781	+	[score_CL=0.572781;score_E=37.1359;score_B=24.8465;score_UC=0.572781]
4	138012374	138012375	3	0.072412	+	[score_CL=0.072412;score_E=40.7485;score_B=25.5367;score_UC=0.072412]
4	138012375	138012376	3	0.443851	+	[score_CL=0.443851;score_E=38.5577;score_B=26.0253;score_UC=0.443851]
4	138020656	138020657	3	2.8823	+	[score_CL=2.8823;score_E=32.6513;score_B=28.4839;score_UC=2.8823]
4	138020657	138020658	3	6.69349	+	[score_CL=6.69349;score_E=31.3966;score_B=32.4401;score_UC=6.69349]
4	138020704	138020705	3	2.24557	+	[score_CL=2.24557;score_E=39.6667;score_B=28.7602;score_UC=2.24557]
4	138020705	138020706	3	2.77217	+	[score_CL=2.77217;score_E=37.5714;score_B=29.2329;score_UC=2.77217]
4	138058721	138058722	3	3.57942	+	[score_CL=3.57942;score_E=28.7534;score_B=25.1309;score_UC=3.57942]
4	138058722	138058723	3	4.63876	+	[score_CL=4.63876;score_E=28.7115;score_B=26.2898;score_UC=4.63876]
4	138058723	138058724	3	2.30608	+	[score_CL=2.30608;score_E=29.302;score_B=23.8427;score_UC=2.30608]
4	138058885	138058886	3	0.165816	+	[score_CL=0.165816;score_E=28.5893;score_B=19.6253;score_UC=0.165816]
4	138058979	138058980	3	2.56117	+	[score_CL=2.56117;score_E=30.2701;score_B=24.1234;score_UC=2.56117]
4	138058980	138058981	3	1.0227	+	[score_CL=1.0227;score_E=32.7786;score_B=22.5757;score_UC=1.0227]
4	138059186	138059187	3	1.15181	+	[score_CL=1.15181;score_E=25.0174;score_B=18.1915;score_UC=1.15181]
4	138059187	138059188	3	0.612112	+	[score_CL=0.612112;score_E=25.7943;score_B=17.6895;score_UC=0.612112]
4	138059192	138059193	3	5.15493	+	[score_CL=5.15493;score_E=23.4979;score_B=26.0058;score_UC=5.15493]
4	138059242	138059243	3	0.94211	+	[score_CL=0.94211;score_E=23.4697;score_B=18.0421;score_UC=0.94211]
4	138059326	138059327	3	0.281987	+	[score_CL=0.281987;score_E=25.8587;score_B=17.6129;score_UC=0.281987]
4	138059327	138059328	3	0.587918	+	[score_CL=0.587918;score_E=25.4604;score_B=17.9345;score_UC=0.587918]
4	138059613	138059614	3	1.20316	+	[score_CL=1.20316;score_E=24.0074;score_B=18.819;score_UC=1.20316]
4	138059918	138059919	3	2.22888	+	[score_CL=2.22888;score_E=23.5288;score_B=20.3024;score_UC=2.22888]
4	138059919	138059920	3	2.76449	+	[score_CL=2.76449;score_E=23.4565;score_B=20.8757;score_UC=2.76449]
4	138059936	138059937	3	0.41898	+	[score_CL=0.41898;score_E=23.8477;score_B=17.0713;score_UC=0.41898]
4	138059943	138059944	3	0.0170562	+	[score_CL=0.0170562;score_E=23.509;score_B=16.5865;score_UC=0.0170562]
4	138059950	138059951	3	0.579793	+	[score_CL=0.579793;score_E=24.0037;score_B=17.573;score_UC=0.579793]
4	138059991	138059992	3	1.08462	+	[score_CL=1.08462;score_E=23.3361;score_B=18.2726;score_UC=1.08462]
4	138059993	138059994	3	1.13509	+	[score_CL=1.13509;score_E=24.3142;score_B=18.2828;score_UC=1.13509]
4	138060000	138060001	3	2.26893	+	[score_CL=2.26893;score_E=23.2009;score_B=19.9038;score_UC=2.26893]
4	138060001	138060002	3	0.363326	+	[score_CL=0.363326;score_E=23.7383;score_B=17.9584;score_UC=0.363326]
4	138061839	138061840	3	9.29776	+	[score_CL=9.29776;score_E=63.6847;score_B=71.1543;score_UC=9.29776]
4	138061869	138061870	3	9.38358	+	[score_CL=9.38358;score_E=89.9345;score_B=99.3182;score_UC=9.38358]
4	138061870	138061871	3	58.7551	+	[score_CL=58.7551;score_E=99.4506;score_B=158.206;score_UC=58.7551]
4	138061871	138061872	3	28.3485	+	[score_CL=28.3485;score_E=94.031;score_B=122.38;score_UC=28.3485]
4	138061872	138061873	3	5.12679	+	[score_CL=5.12679;score_E=93.8048;score_B=93.3057;score_UC=5.12679]
4	138061873	138061874	3	4.39391	+	[score_CL=4.39391;score_E=76.1065;score_B=68.9226;score_UC=4.39391]
4	138061880	138061881	3	0.910277	+	[score_CL=0.910277;score_E=83.2652;score_B=69.056;score_UC=0.910277]
4	138061881	138061882	3	8.40346	+	[score_CL=8.40346;score_E=92.5457;score_B=100.949;score_UC=8.40346]
4	138061882	138061883	3	43.501	+	[score_CL=43.501;score_E=99.7926;score_B=143.294;score_UC=43.501]
4	138061883	138061884	3	35.5837	+	[score_CL=35.5837;score_E=90.1789;score_B=125.763;score_UC=35.5837]
4	138061895	138061896	3	35.1104	+	[score_CL=35.1104;score_E=92.31;score_B=127.42;score_UC=35.1104]
4	138061896	138061897	3	35.0099	+	[score_CL=35.0099;score_E=91.0634;score_B=126.073;score_UC=35.0099]
4	138061928	138061929	3	2.2033	+	[score_CL=2.2033;score_E=93.0517;score_B=95.3598;score_UC=2.2033]
4	138061929	138061930	3	68.6991	+	[score_CL=68.6991;score_E=95.3604;score_B=164.06;score_UC=68.6991]
4	138061930	138061931	3	33.2	+	[score_CL=33.2;score_E=91.7561;score_B=124.956;score_UC=33.2]
4	138061939	138061940	3	20.181	+	[score_CL=20.181;score_E=91.7729;score_B=111.938;score_UC=20.181]
4	138061940	138061941	3	19.6096	+	[score_CL=19.6096;score_E=111.914;score_B=131.524;score_UC=19.6096]
4	138061941	138061942	3	64.5713	+	[score_CL=64.5713;score_E=111.715;score_B=176.286;score_UC=64.5713]
4	138061942	138061943	3	44.5311	+	[score_CL=44.5311;score_E=91.703;score_B=136.234;score_UC=44.5311]
4	138061954	138061955	3	19.928	+	[score_CL=19.928;score_E=91.5812;score_B=111.489;score_UC=19.928]
4	138061955	138061956	3	19.5414	+	[score_CL=19.5414;score_E=91.1675;score_B=110.695;score_UC=19.5414]
4	138061966	138061967	3	27.7039	+	[score_CL=27.7039;score_E=92.6965;score_B=120.4;score_UC=27.7039]
4	138061967	138061968	3	32.0721	+	[score_CL=32.0721;score_E=91.3794;score_B=123.451;score_UC=32.0721]
4	138062010	138062011	3	2.91034	+	[score_CL=2.91034;score_E=90.9986;score_B=89.3234;score_UC=2.91034]
4	138062011	138062012	3	26.8175	+	[score_CL=26.8175;score_E=93.8936;score_B=120.711;score_UC=26.8175]
4	138062012	138062013	3	70.9899	+	[score_CL=70.9899;score_E=110.083;score_B=181.073;score_UC=70.9899]
4	138062013	138062014	3	46.6897	+	[score_CL=46.6897;score_E=89.4908;score_B=136.18;score_UC=46.6897]
4	138062029	138062030	3	24.743	+	[score_CL=24.743;score_E=81.1087;score_B=105.852;score_UC=24.743]
4	138062030	138062031	3	12.2004	+	[score_CL=12.2004;score_E=88.03;score_B=100.003;score_UC=12.2004]
4	138062041	138062042	3	17.987	+	[score_CL=17.987;score_E=79.9667;score_B=97.7742;score_UC=17.987]
4	138062042	138062043	3	12.3061	+	[score_CL=12.3061;score_E=85.2838;score_B=93.7663;score_UC=12.3061]
4	138062133	138062134	3	20.2277	+	[score_CL=20.2277;score_E=84.6869;score_B=104.915;score_UC=20.2277]
4	138062134	138062135	3	40.4691	+	[score_CL=40.4691;score_E=101.225;score_B=141.694;score_UC=40.4691]
4	138062135	138062136	3	18.1662	+	[score_CL=18.1662;score_E=83.5326;score_B=101.699;score_UC=18.1662]
4	138062212	138062213	3	10.3474	+	[score_CL=10.3474;score_E=64.5249;score_B=69.0961;score_UC=10.3474]
4	138062213	138062214	3	6.69404	+	[score_CL=6.69404;score_E=68.2288;score_B=65.2367;score_UC=6.69404]
4	138062464	138062465	3	11.9696	+	[score_CL=11.9696;score_E=45.9128;score_B=54.0433;score_UC=11.9696]
4	138062465	138062466	3	5.65142	+	[score_CL=5.65142;score_E=52.7798;score_B=47.8641;score_UC=5.65142]
4	138062483	138062484	3	2.79021	+	[score_CL=2.79021;score_E=42.5659;score_B=37.0954;score_UC=2.79021]
4	138062717	138062718	3	1.30713	+	[score_CL=1.30713;score_E=488.662;score_B=475.196;score_UC=1.30713]
4	138062718	138062719	3	13.5194	+	[score_CL=13.5194;score_E=478.712;score_B=491.929;score_UC=13.5194]
4	138062731	138062732	3	0.886422	+	[score_CL=0.886422;score_E=551.829;score_B=542.996;score_UC=0.886422]
4	138062770	138062771	3	11.7408	+	[score_CL=11.7408;score_E=708.396;score_B=720.137;score_UC=11.7408]
4	138062771	138062772	3	25.9493	+	[score_CL=25.9493;score_E=708.396;score_B=734.346;score_UC=25.9493]
4	138062778	138062779	3	10.2916	+	[score_CL=10.2916;score_E=707.739;score_B=716.954;score_UC=10.2916]
4	138062787	138062788	3	6.26701	+	[score_CL=6.26701;score_E=701.662;score_B=703.238;score_UC=6.26701]
4	138062790	138062791	3	4.06463	+	[score_CL=4.06463;score_E=708.379;score_B=712.461;score_UC=4.06463]
4	138062791	138062792	3	89.5266	+	[score_CL=89.5266;score_E=701.27;score_B=790.796;score_UC=89.5266]
4	138062792	138062793	3	1.95701	+	[score_CL=1.95701;score_E=708.265;score_B=710.354;score_UC=1.95701]
4	138062814	138062815	3	12.4493	+	[score_CL=12.4493;score_E=648.978;score_B=661.427;score_UC=12.4493]
4	138062815	138062816	3	33.3148	+	[score_CL=33.3148;score_E=637.398;score_B=670.712;score_UC=33.3148]
4	138062822	138062823	3	6.23918	+	[score_CL=6.23918;score_E=600.227;score_B=601.747;score_UC=6.23918]
4	138062834	138062835	3	2.12969	+	[score_CL=2.12969;score_E=580.088;score_B=582.33;score_UC=2.12969]
4	138062835	138062836	3	63.3665	+	[score_CL=63.3665;score_E=558.629;score_B=621.996;score_UC=63.3665]
4	138062874	138062875	3	0.0691546	+	[score_CL=0.0691546;score_E=492.243;score_B=480.962;score_UC=0.0691546]
4	138062875	138062876	3	20.1032	+	[score_CL=20.1032;score_E=471.312;score_B=491.415;score_UC=20.1032]
4	138062903	138062904	3	2.1503	+	[score_CL=2.1503;score_E=450.113;score_B=443.572;score_UC=2.1503]
4	138062915	138062916	3	0.443773	+	[score_CL=0.443773;score_E=452.268;score_B=437.298;score_UC=0.443773]
4	138062916	138062917	3	5.67216	+	[score_CL=5.67216;score_E=462.76;score_B=468.436;score_UC=5.67216]
4	138062917	138062918	3	65.6917	+	[score_CL=65.6917;score_E=460.651;score_B=526.342;score_UC=65.6917]
4	138062918	138062919	3	14.5643	+	[score_CL=14.5643;score_E=470.211;score_B=484.775;score_UC=14.5643]
4	138062919	138062920	3	11.4748	+	[score_CL=11.4748;score_E=471.305;score_B=472.59;score_UC=11.4748]
4	138062920	138062921	3	18.2715	+	[score_CL=18.2715;score_E=463.509;score_B=478.253;score_UC=18.2715]
4	138062921	138062922	3	14.4406	+	[score_CL=14.4406;score_E=454.523;score_B=467.183;score_UC=14.4406]
4	138062947	138062948	3	1.31936	+	[score_CL=1.31936;score_E=392.21;score_B=384.01;score_UC=1.31936]
4	138062962	138062963	3	14.0178	+	[score_CL=14.0178;score_E=371.05;score_B=385.068;score_UC=14.0178]
4	138062963	138062964	3	34.8411	+	[score_CL=34.8411;score_E=361.392;score_B=396.233;score_UC=34.8411]
4	138063206	138063207	3	0.198568	+	[score_CL=0.198568;score_E=29.7371;score_B=19.4196;score_UC=0.198568]
4	138064261	138064262	3	1.03643	+	[score_CL=1.03643;score_E=13.0905;score_B=8.52005;score_UC=1.03643]
4	138064494	138064495	3	2.02935	+	[score_CL=2.02935;score_E=31.2062;score_B=23.5625;score_UC=2.02935]
4	138064495	138064496	3	3.11174	+	[score_CL=3.11174;score_E=30.0251;score_B=24.6863;score_UC=3.11174]
4	138071195	138071196	3	18.3657	+	[score_CL=18.3657;score_E=41.1404;score_B=59.506;score_UC=18.3657]
4	138071196	138071197	3	28.8895	+	[score_CL=28.8895;score_E=41.1403;score_B=70.0298;score_UC=28.8895]
4	138071223	138071224	3	4.06317	+	[score_CL=4.06317;score_E=48.804;score_B=50.1524;score_UC=4.06317]
4	138071224	138071225	3	24.3691	+	[score_CL=24.3691;score_E=45.9894;score_B=70.3458;score_UC=24.3691]
4	138071225	138071226	3	9.52046	+	[score_CL=9.52046;score_E=50.9655;score_B=60.2945;score_UC=9.52046]
4	138071226	138071227	3	7.83354	+	[score_CL=7.83354;score_E=46.0381;score_B=41.5881;score_UC=7.83354]
4	138071227	138071228	3	4.04486	+	[score_CL=4.04486;score_E=41.7497;score_B=33.5158;score_UC=4.04486]
4	138073381	138073382	3	1.49791	+	[score_CL=1.49791;score_E=13.1148;score_B=9.99644;score_UC=1.49791]
4	138073473	138073474	3	1.51897	+	[score_CL=1.51897;score_E=49.6936;score_B=36.5696;score_UC=1.51897]
4	138073474	138073475	3	8.40601	+	[score_CL=8.40601;score_E=50.0043;score_B=48.9123;score_UC=8.40601]
4	138073475	138073476	3	10.7127	+	[score_CL=10.7127;score_E=46.7943;score_B=51.3005;score_UC=10.7127]
4	138073736	138073737	3	0.552114	+	[score_CL=0.552114;score_E=37.3224;score_B=24.5915;score_UC=0.552114]
4	138073737	138073738	3	4.81967	+	[score_CL=4.81967;score_E=34.3022;score_B=30.8206;score_UC=4.81967]
4	138073738	138073739	3	6.37964	+	[score_CL=6.37964;score_E=33.4582;score_B=32.3013;score_UC=6.37964]
4	138077080	138077081	3	3.45413	+	[score_CL=3.45413;score_E=42.1027;score_B=38.0906;score_UC=3.45413]
4	138077082	138077083	3	2.54334	+	[score_CL=2.54334;score_E=55.5735;score_B=44.3783;score_UC=2.54334]
4	138077083	138077084	3	10.6282	+	[score_CL=10.6282;score_E=47.4697;score_B=52.5115;score_UC=10.6282]
4	138077084	138077085	3	2.6942	+	[score_CL=2.6942;score_E=55.5762;score_B=44.5081;score_UC=2.6942]
4	138077091	138077092	3	2.78189	+	[score_CL=2.78189;score_E=50.7547;score_B=39.6842;score_UC=2.78189]
4	138077092	138077093	3	6.03685	+	[score_CL=6.03685;score_E=44.5424;score_B=42.8612;score_UC=6.03685]
4	138081265	138081266	3	2.82917	+	[score_CL=2.82917;score_E=28.9858;score_B=31.4981;score_UC=2.82917]
4	138081266	138081267	3	17.1273	+	[score_CL=17.1273;score_E=28.6569;score_B=45.7807;score_UC=17.1273]
4	138081267	138081268	3	4.80769	+	[score_CL=4.80769;score_E=28.7127;score_B=33.5186;score_UC=4.80769]
4	138083537	138083538	3	0.304252	+	[score_CL=0.304252;score_E=27.6108;score_B=18.2383;score_UC=0.304252]
4	138083538	138083539	3	0.887341	+	[score_CL=0.887341;score_E=26.3342;score_B=18.9041;score_UC=0.887341]
4	138083650	138083651	3	6.08389	+	[score_CL=6.08389;score_E=56.8261;score_B=52.6472;score_UC=6.08389]
4	138083651	138083652	3	9.29383	+	[score_CL=9.29383;score_E=60.5393;score_B=57.9082;score_UC=9.29383]
4	138083652	138083653	3	7.20755	+	[score_CL=7.20755;score_E=61.7095;score_B=55.3039;score_UC=7.20755]
4	138083653	138083654	3	4.90016	+	[score_CL=4.90016;score_E=55.5161;score_B=49.0241;score_UC=4.90016]
4	138084923	138084924	3	1.64829	+	[score_CL=1.64829;score_E=38.3934;score_B=27.9456;score_UC=1.64829]
4	138084924	138084925	3	6.89999	+	[score_CL=6.89999;score_E=35.8634;score_B=36.5494;score_UC=6.89999]
4	138084925	138084926	3	8.55705	+	[score_CL=8.55705;score_E=35.4615;score_B=38.1701;score_UC=8.55705]
4	138084933	138084934	3	0.126427	+	[score_CL=0.126427;score_E=30.0212;score_B=20.009;score_UC=0.126427]
4	138085124	138085125	3	5.80674	+	[score_CL=5.80674;score_E=55.839;score_B=51.0979;score_UC=5.80674]
4	138085125	138085126	3	12.0048	+	[score_CL=12.0048;score_E=49.7081;score_B=57.3386;score_UC=12.0048]
4	138085131	138085132	3	5.67693	+	[score_CL=5.67693;score_E=51.4743;score_B=46.551;score_UC=5.67693]
4	138085132	138085133	3	7.33593	+	[score_CL=7.33593;score_E=49.3954;score_B=48.2354;score_UC=7.33593]
4	138085228	138085229	3	2.2293	+	[score_CL=2.2293;score_E=61.1156;score_B=50.2634;score_UC=2.2293]
4	138085229	138085230	3	18.1809	+	[score_CL=18.1809;score_E=57.5834;score_B=75.7642;score_UC=18.1809]
4	138085230	138085231	3	24.5459	+	[score_CL=24.5459;score_E=57.1985;score_B=81.7444;score_UC=24.5459]
4	138085232	138085233	3	0.302518	+	[score_CL=0.302518;score_E=42.0954;score_B=30.3601;score_UC=0.302518]
4	138085233	138085234	3	0.0259165	+	[score_CL=0.0259165;score_E=44.0619;score_B=29.9151;score_UC=0.0259165]
4	138085237	138085238	3	4.23807	+	[score_CL=4.23807;score_E=39.2342;score_B=36.7728;score_UC=4.23807]
4	138086264	138086265	3	4.23965	+	[score_CL=4.23965;score_E=33.9671;score_B=31.2305;score_UC=4.23965]
4	138087605	138087606	3	0.100221	+	[score_CL=0.100221;score_E=40.0294;score_B=24.9169;score_UC=0.100221]
4	138087606	138087607	3	1.76497	+	[score_CL=1.76497;score_E=38.665;score_B=26.8351;score_UC=1.76497]
4	138087607	138087608	3	1.82019	+	[score_CL=1.82019;score_E=49.1013;score_B=33.2562;score_UC=1.82019]
4	138087608	138087609	3	8.25489	+	[score_CL=8.25489;score_E=41.868;score_B=40.5754;score_UC=8.25489]
4	138087609	138087610	3	5.86867	+	[score_CL=5.86867;score_E=50.3718;score_B=41.5963;score_UC=5.86867]
4	138087610	138087611	3	8.28894	+	[score_CL=8.28894;score_E=40.0166;score_B=40.7067;score_UC=8.28894]
4	138088658	138088659	3	3.18029	+	[score_CL=3.18029;score_E=26.9383;score_B=23.3146;score_UC=3.18029]
4	138088659	138088660	3	2.16044	+	[score_CL=2.16044;score_E=27.3574;score_B=22.2774;score_UC=2.16044]
4	138091750	138091751	3	0.415233	+	[score_CL=0.415233;score_E=25.7281;score_B=18.1052;score_UC=0.415233]
4	138096641	138096642	3	1.06162	+	[score_CL=1.3821;score_E=5.62039;score_B=1.79473;score_UC=1.06162]
4	138096642	138096643	3	0.819211	+	[score_CL=1.19384;score_E=5.59079;score_B=1.37515;score_UC=0.819211]
4	138099694	138099695	3	8.18434	+	[score_CL=8.18434;score_E=39.4645;score_B=42.0682;score_UC=8.18434]
4	138099695	138099696	3	2.82415	+	[score_CL=2.82415;score_E=49.2014;score_B=36.7949;score_UC=2.82415]
4	138099696	138099697	3	1.8969	+	[score_CL=1.8969;score_E=42.4314;score_B=30.5232;score_UC=1.8969]
4	138099708	138099709	3	2.04998	+	[score_CL=2.04998;score_E=39.7323;score_B=30.1173;score_UC=2.04998]
4	138099709	138099710	3	1.72754	+	[score_CL=1.72754;score_E=41.7216;score_B=29.7851;score_UC=1.72754]
4	138100723	138100724	3	1.48458	+	[score_CL=1.48458;score_E=54.6018;score_B=46.1318;score_UC=1.48458]
4	138100751	138100752	3	6.04632	+	[score_CL=6.04632;score_E=75.3598;score_B=70.496;score_UC=6.04632]
4	138100752	138100753	3	14.1519	+	[score_CL=14.1519;score_E=79.1311;score_B=86.0834;score_UC=14.1519]
4	138100753	138100754	3	12.8417	+	[score_CL=12.8417;score_E=89.0912;score_B=93.0097;score_UC=12.8417]
4	138100754	138100755	3	14.6644	+	[score_CL=14.6644;score_E=76.8292;score_B=86.2735;score_UC=14.6644]
4	138100755	138100756	3	3.65208	+	[score_CL=3.65208;score_E=76.8166;score_B=67.8511;score_UC=3.65208]
4	138100763	138100764	3	4.09861	+	[score_CL=4.09861;score_E=73.6385;score_B=65.491;score_UC=4.09861]
4	138100764	138100765	3	12.1376	+	[score_CL=12.1376;score_E=72.2924;score_B=76.3808;score_UC=12.1376]
4	138100765	138100766	3	8.31247	+	[score_CL=8.31247;score_E=71.9361;score_B=72.2005;score_UC=8.31247]
4	138101091	138101092	3	25.6149	+	[score_CL=25.6149;score_E=49.2772;score_B=74.892;score_UC=25.6149]
4	138101092	138101093	3	8.03672	+	[score_CL=8.03672;score_E=63.7584;score_B=68.4936;score_UC=8.03672]
4	138101093	138101094	3	6.85414	+	[score_CL=6.85414;score_E=49.8647;score_B=47.2687;score_UC=6.85414]
4	138103313	138103314	3	0.122649	+	[score_CL=0.122649;score_E=39.7813;score_B=29.7082;score_UC=0.122649]
4	138103321	138103322	3	2.0257	+	[score_CL=2.0257;score_E=61.0401;score_B=62.8407;score_UC=2.0257]
4	138103322	138103323	3	32.4359	+	[score_CL=32.4359;score_E=63.2609;score_B=95.6968;score_UC=32.4359]
4	138103323	138103324	3	44.1216	+	[score_CL=44.1216;score_E=77.9094;score_B=122.031;score_UC=44.1216]
4	138103324	138103325	3	23.9538	+	[score_CL=23.9538;score_E=68.1013;score_B=92.055;score_UC=23.9538]
4	138103325	138103326	3	8.15995	+	[score_CL=8.15995;score_E=76.9118;score_B=76.2862;score_UC=8.15995]
4	138103326	138103327	3	16.8883	+	[score_CL=16.8883;score_E=64.0757;score_B=76.1363;score_UC=16.8883]
4	138103327	138103328	3	15.0933	+	[score_CL=15.0933;score_E=68.0228;score_B=76.5351;score_UC=15.0933]
4	138103328	138103329	3	10.3552	+	[score_CL=10.3552;score_E=62.3948;score_B=61.6633;score_UC=10.3552]
4	138103329	138103330	3	6.38877	+	[score_CL=6.38877;score_E=59.0261;score_B=50.1641;score_UC=6.38877]
4	138103330	138103331	3	7.11919	+	[score_CL=7.11919;score_E=47.5146;score_B=45.661;score_UC=7.11919]
4	138103333	138103334	3	13.6395	+	[score_CL=13.6395;score_E=59.3887;score_B=73.0248;score_UC=13.6395]
4	138103334	138103335	3	26.8089	+	[score_CL=26.8089;score_E=57.709;score_B=84.5174;score_UC=26.8089]
4	138103335	138103336	3	3.15543	+	[score_CL=3.15543;score_E=60.3303;score_B=60.1416;score_UC=3.15543]
4	138103339	138103340	3	7.23316	+	[score_CL=7.23316;score_E=51.4068;score_B=49.5183;score_UC=7.23316]
4	138103340	138103341	3	10.2259	+	[score_CL=10.2259;score_E=56.8182;score_B=55.6859;score_UC=10.2259]
4	138103341	138103342	3	8.55753	+	[score_CL=8.55753;score_E=64.0984;score_B=59.4484;score_UC=8.55753]
4	138103342	138103343	3	12.8031	+	[score_CL=12.8031;score_E=70.035;score_B=82.0055;score_UC=12.8031]
4	138103343	138103344	3	29.1879	+	[score_CL=29.1879;score_E=74.2363;score_B=103.424;score_UC=29.1879]
4	138103344	138103345	3	31.4193	+	[score_CL=31.4193;score_E=70.7093;score_B=102.129;score_UC=31.4193]
4	138103345	138103346	3	10.6088	+	[score_CL=10.6088;score_E=80.5755;score_B=91.1843;score_UC=10.6088]
4	138103346	138103347	3	41.6984	+	[score_CL=41.6984;score_E=71.115;score_B=112.813;score_UC=41.6984]
4	138103347	138103348	3	36.7344	+	[score_CL=36.7344;score_E=65.355;score_B=102.089;score_UC=36.7344]
4	138103348	138103349	3	5.40664	+	[score_CL=5.40664;score_E=62.2423;score_B=67.6463;score_UC=5.40664]
4	138103349	138103350	3	2.21513	+	[score_CL=2.21513;score_E=59.6609;score_B=42.4707;score_UC=2.21513]
4	138103350	138103351	3	7.43734	+	[score_CL=7.43734;score_E=56.4163;score_B=52.9188;score_UC=7.43734]
4	138103351	138103352	3	13.7207	+	[score_CL=13.7207;score_E=48.2526;score_B=59.0325;score_UC=13.7207]
4	138103354	138103355	3	5.28578	+	[score_CL=5.28578;score_E=49.5159;score_B=43.7054;score_UC=5.28578]
4	138103355	138103356	3	8.5453	+	[score_CL=8.5453;score_E=49.9729;score_B=47.2238;score_UC=8.5453]
4	138103356	138103357	3	4.55173	+	[score_CL=4.55173;score_E=64.5634;score_B=51.92;score_UC=4.55173]
4	138103357	138103358	3	13.6418	+	[score_CL=13.6418;score_E=64.9522;score_B=76.143;score_UC=13.6418]
4	138103358	138103359	3	25.0798	+	[score_CL=25.0798;score_E=73.1492;score_B=98.229;score_UC=25.0798]
4	138103359	138103360	3	47.5478	+	[score_CL=47.5478;score_E=65.395;score_B=112.943;score_UC=47.5478]
4	138103360	138103361	3	6.52131	+	[score_CL=6.52131;score_E=73.6803;score_B=80.2031;score_UC=6.52131]
4	138103361	138103362	3	14.6454	+	[score_CL=14.6454;score_E=66.4515;score_B=81.0815;score_UC=14.6454]
4	138103362	138103363	3	31.5299	+	[score_CL=31.5299;score_E=68.984;score_B=100.514;score_UC=31.5299]
4	138103363	138103364	3	15.0787	+	[score_CL=15.0787;score_E=78.8751;score_B=93.9537;score_UC=15.0787]
4	138103364	138103365	3	25.1208	+	[score_CL=25.1208;score_E=66.8722;score_B=91.9589;score_UC=25.1208]
4	138103365	138103366	3	12.8023	+	[score_CL=12.8023;score_E=67.4644;score_B=77.1965;score_UC=12.8023]
4	138103366	138103367	3	9.408	+	[score_CL=9.408;score_E=51.5379;score_B=53.9928;score_UC=9.408]
4	138105361	138105362	3	5.0588	+	[score_CL=5.0588;score_E=37.3054;score_B=32.8586;score_UC=5.0588]
4	138105362	138105363	3	3.6313	+	[score_CL=3.6313;score_E=54.2545;score_B=40.5137;score_UC=3.6313]
4	138105363	138105364	3	12.4183	+	[score_CL=12.4183;score_E=45.8375;score_B=58.2389;score_UC=12.4183]
4	138105364	138105365	3	23.4221	+	[score_CL=23.4221;score_E=45.4402;score_B=68.8619;score_UC=23.4221]
4	138105382	138105383	3	1.72189	+	[score_CL=1.72189;score_E=42.1387;score_B=29.9704;score_UC=1.72189]
4	138105383	138105384	3	2.55053	+	[score_CL=2.55053;score_E=54.9812;score_B=41.4341;score_UC=2.55053]
4	138105384	138105385	3	13.0903	+	[score_CL=13.0903;score_E=59.717;score_B=68.7368;score_UC=13.0903]
4	138105385	138105386	3	22.1247	+	[score_CL=22.1247;score_E=69.9879;score_B=92.1113;score_UC=22.1247]
4	138105386	138105387	3	26.3399	+	[score_CL=26.3399;score_E=72.1566;score_B=98.496;score_UC=26.3399]
4	138105387	138105388	3	16.048	+	[score_CL=16.048;score_E=66.0481;score_B=81.8777;score_UC=16.048]
4	138105388	138105389	3	9.76215	+	[score_CL=9.76215;score_E=56.7404;score_B=56.5307;score_UC=9.76215]
4	138105389	138105390	3	3.52292	+	[score_CL=3.52292;score_E=69.3776;score_B=56.5584;score_UC=3.52292]
4	138105390	138105391	3	20.2329	+	[score_CL=20.2329;score_E=58.1956;score_B=78.4285;score_UC=20.2329]
4	138105391	138105392	3	36.1704	+	[score_CL=36.1704;score_E=58.2142;score_B=94.3846;score_UC=36.1704]
4	138105392	138105393	3	5.69644	+	[score_CL=5.69644;score_E=68.6931;score_B=74.3916;score_UC=5.69644]
4	138105393	138105394	3	16.6167	+	[score_CL=16.6167;score_E=43.4611;score_B=59.6586;score_UC=16.6167]
4	138105397	138105398	3	6.34932	+	[score_CL=6.34932;score_E=45.7088;score_B=42.1329;score_UC=6.34932]
4	138105398	138105399	3	7.5228	+	[score_CL=7.5228;score_E=47.9545;score_B=43.511;score_UC=7.5228]
4	138105399	138105400	3	3.53677	+	[score_CL=3.53677;score_E=57.254;score_B=42.6118;score_UC=3.53677]
4	138105400	138105401	3	7.78137	+	[score_CL=7.78137;score_E=61.3827;score_B=57.7754;score_UC=7.78137]
4	138105401	138105402	3	20.2924	+	[score_CL=20.2924;score_E=66.2429;score_B=86.0756;score_UC=20.2924]
4	138105402	138105403	3	22.2954	+	[score_CL=22.2954;score_E=77.2898;score_B=99.5826;score_UC=22.2954]
4	138105403	138105404	3	24.2739	+	[score_CL=24.2739;score_E=73.257;score_B=97.5273;score_UC=24.2739]
4	138105404	138105405	3	15.9089	+	[score_CL=15.9089;score_E=76.9666;score_B=92.7271;score_UC=15.9089]
4	138105405	138105406	3	22.1745	+	[score_CL=22.1745;score_E=61.8008;score_B=83.514;score_UC=22.1745]
4	138105406	138105407	3	7.68009	+	[score_CL=7.68009;score_E=64.2184;score_B=61.1308;score_UC=7.68009]
4	138105407	138105408	3	6.69055	+	[score_CL=6.69055;score_E=46.3725;score_B=43.3041;score_UC=6.69055]
4	138105412	138105413	3	1.69844	+	[score_CL=1.69844;score_E=38.9048;score_B=30.9654;score_UC=1.69844]
4	138105414	138105415	3	7.27749	+	[score_CL=7.27749;score_E=49.542;score_B=47.4796;score_UC=7.27749]
4	138105415	138105416	3	10.7984	+	[score_CL=10.7984;score_E=45.6064;score_B=50.9828;score_UC=10.7984]
4	138105418	138105419	3	3.68294	+	[score_CL=3.68294;score_E=38.4699;score_B=34.7106;score_UC=3.68294]
4	138105425	138105426	3	0.665396	+	[score_CL=0.665396;score_E=46.8603;score_B=32.3128;score_UC=0.665396]
4	138105426	138105427	3	4.5868	+	[score_CL=4.5868;score_E=39.0349;score_B=36.1773;score_UC=4.5868]
4	138105432	138105433	3	0.833313	+	[score_CL=0.833313;score_E=38.7909;score_B=28.6095;score_UC=0.833313]
4	138105433	138105434	3	0.0202437	+	[score_CL=0.0202437;score_E=42.4307;score_B=27.7146;score_UC=0.0202437]
4	138125960	138125961	3	1.60415	+	[score_CL=1.60415;score_E=31.5501;score_B=22.3163;score_UC=1.60415]
4	138125961	138125962	3	1.5899	+	[score_CL=1.5899;score_E=31.7079;score_B=22.4084;score_UC=1.5899]
4	138126014	138126015	3	7.91031	+	[score_CL=7.91031;score_E=32.6249;score_B=37.5561;score_UC=7.91031]
4	138126147	138126148	3	5.93295	+	[score_CL=5.93295;score_E=108.233;score_B=113.763;score_UC=5.93295]
4	138126148	138126149	3	31.1813	+	[score_CL=31.1813;score_E=114.272;score_B=145.454;score_UC=31.1813]
4	138126149	138126150	3	42.4386	+	[score_CL=42.4386;score_E=127.634;score_B=170.073;score_UC=42.4386]
4	138126150	138126151	3	92.218	+	[score_CL=92.218;score_E=127.678;score_B=219.896;score_UC=92.218]
4	138126151	138126152	3	48.221	+	[score_CL=48.221;score_E=127.655;score_B=175.876;score_UC=48.221]
4	138126152	138126153	3	23.8345	+	[score_CL=23.8345;score_E=127.671;score_B=151.506;score_UC=23.8345]
4	138126153	138126154	3	75.3591	+	[score_CL=75.3591;score_E=127.612;score_B=202.971;score_UC=75.3591]
4	138126154	138126155	3	127.541	+	[score_CL=135.829;score_E=127.541;score_B=263.369;score_UC=127.541]
4	138126155	138126156	3	127.429	+	[score_CL=175.289;score_E=127.429;score_B=302.718;score_UC=127.429]
4	138126156	138126157	3	110.498	+	[score_CL=110.498;score_E=127.286;score_B=237.785;score_UC=110.498]
4	138126157	138126158	3	79.9829	+	[score_CL=79.9829;score_E=127.113;score_B=207.096;score_UC=79.9829]
4	138126158	138126159	3	44.2463	+	[score_CL=44.2463;score_E=126.909;score_B=171.155;score_UC=44.2463]
4	138126159	138126160	3	36.0101	+	[score_CL=36.0101;score_E=126.674;score_B=162.684;score_UC=36.0101]
4	138126160	138126161	3	42.2259	+	[score_CL=42.2259;score_E=126.409;score_B=168.635;score_UC=42.2259]
4	138126161	138126162	3	53.0205	+	[score_CL=53.0205;score_E=126.114;score_B=179.134;score_UC=53.0205]
4	138126162	138126163	3	33.8852	+	[score_CL=33.8852;score_E=125.79;score_B=159.675;score_UC=33.8852]
4	138126163	138126164	3	59.1317	+	[score_CL=59.1317;score_E=125.437;score_B=184.568;score_UC=59.1317]
4	138126164	138126165	3	32.058	+	[score_CL=32.058;score_E=125.056;score_B=157.114;score_UC=32.058]
4	138126165	138126166	3	34.341	+	[score_CL=34.341;score_E=124.648;score_B=158.989;score_UC=34.341]
4	138126166	138126167	3	45.0812	+	[score_CL=45.0812;score_E=103.694;score_B=148.775;score_UC=45.0812]
4	138126169	138126170	3	5.84199	+	[score_CL=5.84199;score_E=103.528;score_B=104.882;score_UC=5.84199]
4	138126170	138126171	3	26.0623	+	[score_CL=26.0623;score_E=92.2703;score_B=118.331;score_UC=26.0623]
4	138126171	138126172	3	3.93276	+	[score_CL=3.93276;score_E=101.136;score_B=101.143;score_UC=3.93276]
4	138126178	138126179	3	3.05122	+	[score_CL=3.05122;score_E=77.5145;score_B=72.6128;score_UC=3.05122]
4	138126182	138126183	3	11.4153	+	[score_CL=11.4153;score_E=74.77;score_B=85.5721;score_UC=11.4153]
4	138126348	138126349	3	0.667552	+	[score_CL=0.667552;score_E=27.8908;score_B=20.214;score_UC=0.667552]
4	138126360	138126361	3	4.40464	+	[score_CL=4.40464;score_E=41.9548;score_B=35.2155;score_UC=4.40464]
4	138126361	138126362	3	10.4723	+	[score_CL=10.4723;score_E=42.4777;score_B=52.7699;score_UC=10.4723]
4	138126362	138126363	3	19.1463	+	[score_CL=19.1463;score_E=42.2397;score_B=61.2884;score_UC=19.1463]
4	138126363	138126364	3	2.45308	+	[score_CL=2.45308;score_E=45.2603;score_B=42.0155;score_UC=2.45308]
4	138126367	138126368	3	1.39407	+	[score_CL=1.39407;score_E=31.4322;score_B=23.7964;score_UC=1.39407]
4	138126371	138126372	3	13.26	+	[score_CL=13.26;score_E=52.4194;score_B=65.6794;score_UC=13.26]
4	138126372	138126373	3	41.5518	+	[score_CL=41.5518;score_E=58.6235;score_B=100.175;score_UC=41.5518]
4	138126373	138126374	3	22.5662	+	[score_CL=22.5662;score_E=61.2179;score_B=83.7841;score_UC=22.5662]
4	138126374	138126375	3	22.7169	+	[score_CL=22.7169;score_E=60.6435;score_B=83.3598;score_UC=22.7169]
4	138126375	138126376	3	12.1494	+	[score_CL=12.1494;score_E=54.9872;score_B=63.2042;score_UC=12.1494]
4	138126376	138126377	3	3.30659	+	[score_CL=3.30659;score_E=51.7338;score_B=37.6687;score_UC=3.30659]
4	138126377	138126378	3	3.57225	+	[score_CL=3.57225;score_E=36.8389;score_B=29.0854;score_UC=3.57225]
4	138126381	138126382	3	0.972422	+	[score_CL=0.972422;score_E=41.9335;score_B=28.0643;score_UC=0.972422]
4	138126382	138126383	3	5.16434	+	[score_CL=5.16434;score_E=38.5188;score_B=32.6181;score_UC=5.16434]
4	138126383	138126384	3	4.09236	+	[score_CL=4.09236;score_E=50.5444;score_B=38.0285;score_UC=4.09236]
4	138126384	138126385	3	10.3143	+	[score_CL=10.3143;score_E=42.0973;score_B=43.4791;score_UC=10.3143]
4	138126385	138126386	3	5.09053	+	[score_CL=5.09053;score_E=43.5781;score_B=38.064;score_UC=5.09053]
4	138126393	138126394	3	3.92262	+	[score_CL=3.92262;score_E=46.5059;score_B=37.8034;score_UC=3.92262]
4	138126394	138126395	3	11.3297	+	[score_CL=11.3297;score_E=44.6831;score_B=55.1202;score_UC=11.3297]
4	138126395	138126396	3	15.8776	+	[score_CL=15.8776;score_E=43.9485;score_B=59.2345;score_UC=15.8776]
4	138126413	138126414	3	0.107328	+	[score_CL=0.107328;score_E=39.5456;score_B=29.8581;score_UC=0.107328]
4	138126414	138126415	3	7.93517	+	[score_CL=7.93517;score_E=33.3312;score_B=37.5939;score_UC=7.93517]
4	138126416	138126417	3	5.17368	+	[score_CL=5.17368;score_E=32.5456;score_B=31.9429;score_UC=5.17368]
4	138126422	138126423	3	10.741	+	[score_CL=10.741;score_E=49.154;score_B=55.3693;score_UC=10.741]
4	138126423	138126424	3	18.2573	+	[score_CL=18.2573;score_E=49.7368;score_B=67.9907;score_UC=18.2573]
4	138126424	138126425	3	16.3272	+	[score_CL=16.3272;score_E=49.7457;score_B=66.0726;score_UC=16.3272]
4	138126425	138126426	3	13.226	+	[score_CL=13.226;score_E=47.8219;score_B=58.0411;score_UC=13.226]
4	138136619	138136620	3	7.16683	+	[score_CL=7.16683;score_E=23.1151;score_B=29.9776;score_UC=7.16683]
4	138136620	138136621	3	7.16683	+	[score_CL=7.16683;score_E=23.1152;score_B=29.9885;score_UC=7.16683]
4	138136631	138136632	3	0.326192	+	[score_CL=0.326192;score_E=23.2681;score_B=16.8449;score_UC=0.326192]
4	138136632	138136633	3	1.33305	+	[score_CL=1.33305;score_E=22.8918;score_B=17.8023;score_UC=1.33305]
4	138149580	138149581	3	0.630845	+	[score_CL=0.630845;score_E=38.8183;score_B=28.7307;score_UC=0.630845]
4	138206535	138206536	3	4.68111	+	[score_CL=4.68111;score_E=66.0252;score_B=64.0458;score_UC=4.68111]
4	138206592	138206593	3	6.6463	+	[score_CL=6.6463;score_E=101.268;score_B=98.2109;score_UC=6.6463]
4	138206593	138206594	3	15.8459	+	[score_CL=15.8459;score_E=112.442;score_B=124.589;score_UC=15.8459]
4	138206594	138206595	3	22.377	+	[score_CL=22.377;score_E=121.983;score_B=144.36;score_UC=22.377]
4	138206595	138206596	3	36.7618	+	[score_CL=36.7618;score_E=125.576;score_B=162.338;score_UC=36.7618]
4	138206596	138206597	3	46.8178	+	[score_CL=46.8178;score_E=108.446;score_B=155.263;score_UC=46.8178]
4	138206597	138206598	3	3.08726	+	[score_CL=3.08726;score_E=111.276;score_B=114.408;score_UC=3.08726]
4	138206598	138206599	3	3.83114	+	[score_CL=3.83114;score_E=110.217;score_B=99.0467;score_UC=3.83114]
4	138206599	138206600	3	19.3224	+	[score_CL=19.3224;score_E=90.6803;score_B=109.992;score_UC=19.3224]
4	138206618	138206619	3	5.61034	+	[score_CL=5.61034;score_E=108.868;score_B=105.112;score_UC=5.61034]
4	138206619	138206620	3	21.0306	+	[score_CL=21.0306;score_E=114.706;score_B=135.681;score_UC=21.0306]
4	138206620	138206621	3	23.4762	+	[score_CL=23.4762;score_E=107.873;score_B=131.349;score_UC=23.4762]
4	138206636	138206637	3	4.51602	+	[score_CL=4.51602;score_E=86.6566;score_B=84.7468;score_UC=4.51602]
4	138206651	138206652	3	24.6839	+	[score_CL=24.6839;score_E=102.525;score_B=127.209;score_UC=24.6839]
4	138206652	138206653	3	29.5729	+	[score_CL=29.5729;score_E=106.893;score_B=136.466;score_UC=29.5729]
4	138206653	138206654	3	6.06422	+	[score_CL=6.06422;score_E=100.426;score_B=106.005;score_UC=6.06422]
4	138206666	138206667	3	5.21132	+	[score_CL=5.21132;score_E=75.3766;score_B=74.6883;score_UC=5.21132]
4	138206739	138206740	3	0.985028	+	[score_CL=0.985028;score_E=53.93;score_B=39.8578;score_UC=0.985028]
4	138206740	138206741	3	7.16381	+	[score_CL=7.16381;score_E=43.6602;score_B=45.7395;score_UC=7.16381]
4	138206763	138206764	3	3.82767	+	[score_CL=3.82767;score_E=47.2404;score_B=44.2;score_UC=3.82767]
4	138206764	138206765	3	14.5088	+	[score_CL=14.5088;score_E=40.2672;score_B=54.0308;score_UC=14.5088]
4	138206903	138206904	3	40.1405	+	[score_CL=40.1405;score_E=75.55;score_B=115.691;score_UC=40.1405]
4	138206904	138206905	3	32.7035	+	[score_CL=32.7035;score_E=82.4347;score_B=115.138;score_UC=32.7035]
4	138206905	138206906	3	8.15872	+	[score_CL=8.15872;score_E=75.8977;score_B=84.0369;score_UC=8.15872]
4	138206906	138206907	3	1.17223	+	[score_CL=1.17223;score_E=68.1417;score_B=53.8025;score_UC=1.17223]
4	138206908	138206909	3	9.42733	+	[score_CL=9.42733;score_E=68.1012;score_B=70.1756;score_UC=9.42733]
4	138206909	138206910	3	11.946	+	[score_CL=11.946;score_E=73.3011;score_B=75.5078;score_UC=11.946]
4	138206910	138206911	3	8.01199	+	[score_CL=8.01199;score_E=88.5287;score_B=95.0152;score_UC=8.01199]
4	138206911	138206912	3	32.9298	+	[score_CL=32.9298;score_E=84.647;score_B=117.577;score_UC=32.9298]
4	138206912	138206913	3	43.1939	+	[score_CL=43.1939;score_E=95.9697;score_B=139.164;score_UC=43.1939]
4	138206913	138206914	3	29.2077	+	[score_CL=29.2077;score_E=79.6646;score_B=108.872;score_UC=29.2077]
4	138206914	138206915	3	4.09742	+	[score_CL=4.09742;score_E=87.8471;score_B=85.8036;score_UC=4.09742]
4	138206915	138206916	3	10.67	+	[score_CL=10.67;score_E=72.9073;score_B=74.0093;score_UC=10.67]
4	138206916	138206917	3	12.2863	+	[score_CL=12.2863;score_E=87.0907;score_B=90.6069;score_UC=12.2863]
4	138206917	138206918	3	20.5594	+	[score_CL=20.5594;score_E=77.2304;score_B=96.3575;score_UC=20.5594]
4	138206918	138206919	3	8.31271	+	[score_CL=8.31271;score_E=96.204;score_B=104.446;score_UC=8.31271]
4	138206919	138206920	3	34.9249	+	[score_CL=34.9249;score_E=85.5554;score_B=120.48;score_UC=34.9249]
4	138206920	138206921	3	82.2234	+	[score_CL=82.2234;score_E=96.4934;score_B=178.717;score_UC=82.2234]
4	138206921	138206922	3	51.4286	+	[score_CL=51.4286;score_E=94.8947;score_B=146.323;score_UC=51.4286]
4	138206922	138206923	3	19.1267	+	[score_CL=19.1267;score_E=77.9038;score_B=97.0305;score_UC=19.1267]
4	138206923	138206924	3	1.74808	+	[score_CL=1.74808;score_E=82.3142;score_B=67.988;score_UC=1.74808]
4	138206924	138206925	3	3.10021	+	[score_CL=3.10021;score_E=71.4702;score_B=59.195;score_UC=3.10021]
4	138206925	138206926	3	10.1639	+	[score_CL=10.1639;score_E=72.4174;score_B=73.3331;score_UC=10.1639]
4	138206926	138206927	3	12.5383	+	[score_CL=12.5383;score_E=87.3724;score_B=96.8212;score_UC=12.5383]
4	138206927	138206928	3	26.7028	+	[score_CL=26.7028;score_E=75.5758;score_B=102.273;score_UC=26.7028]
4	138206928	138206929	3	6.39698	+	[score_CL=6.39698;score_E=85.0997;score_B=83.9365;score_UC=6.39698]
4	138206929	138206930	3	8.98654	+	[score_CL=8.98654;score_E=62.9416;score_B=64.8491;score_UC=8.98654]
4	138219772	138219773	3	0.496072	+	[score_CL=0.496072;score_E=40.9034;score_B=29.1009;score_UC=0.496072]
4	138219773	138219774	3	9.78843	+	[score_CL=9.78843;score_E=38.0007;score_B=45.3148;score_UC=9.78843]
4	138219774	138219775	3	12.4604	+	[score_CL=12.4604;score_E=38.0134;score_B=49.9418;score_UC=12.4604]
4	138219775	138219776	3	8.1835	+	[score_CL=8.1835;score_E=38.0382;score_B=42.1137;score_UC=8.1835]
4	138219776	138219777	3	0.514501	+	[score_CL=0.514501;score_E=40.6089;score_B=27.2925;score_UC=0.514501]
4	138222631	138222632	3	8.21052	+	[score_CL=8.21052;score_E=36.9871;score_B=38.2121;score_UC=8.21052]
4	138222632	138222633	3	5.19201	+	[score_CL=5.19201;score_E=38.7342;score_B=35.22;score_UC=5.19201]
4	138223817	138223818	3	1.50155	+	[score_CL=1.50155;score_E=29.4919;score_B=22.585;score_UC=1.50155]
4	138241784	138241785	3	9.75619	+	[score_CL=9.75619;score_E=132.801;score_B=135.876;score_UC=9.75619]
4	138241785	138241786	3	16.6399	+	[score_CL=16.6399;score_E=148.055;score_B=164.695;score_UC=16.6399]
4	138241786	138241787	3	37.3357	+	[score_CL=37.3357;score_E=156.56;score_B=193.895;score_UC=37.3357]
4	138241787	138241788	3	40.4231	+	[score_CL=40.4231;score_E=142.111;score_B=182.534;score_UC=40.4231]
4	138241788	138241789	3	1.55102	+	[score_CL=1.55102;score_E=151.786;score_B=153.52;score_UC=1.55102]
4	138241789	138241790	3	6.08408	+	[score_CL=6.08408;score_E=146.711;score_B=152.791;score_UC=6.08408]
4	138241790	138241791	3	37.2663	+	[score_CL=37.2663;score_E=137.914;score_B=175.181;score_UC=37.2663]
4	138241791	138241792	3	5.7719	+	[score_CL=5.7719;score_E=148.938;score_B=154.711;score_UC=5.7719]
4	138241792	138241793	3	1.9003	+	[score_CL=1.9003;score_E=138.389;score_B=125.988;score_UC=1.9003]
4	138241804	138241805	3	5.4442	+	[score_CL=5.4442;score_E=166.408;score_B=163.192;score_UC=5.4442]
4	138241805	138241806	3	21.9928	+	[score_CL=21.9928;score_E=152.671;score_B=174.662;score_UC=21.9928]
4	138241807	138241808	3	34.556	+	[score_CL=34.556;score_E=170.028;score_B=204.584;score_UC=34.556]
4	138241808	138241809	3	36.4241	+	[score_CL=36.4241;score_E=169.781;score_B=206.205;score_UC=36.4241]
4	138241868	138241869	3	14.6448	+	[score_CL=14.6448;score_E=155.862;score_B=170.482;score_UC=14.6448]
4	138241872	138241873	3	5.3594	+	[score_CL=5.3594;score_E=167.303;score_B=161.353;score_UC=5.3594]
4	138241873	138241874	3	13.7981	+	[score_CL=13.7981;score_E=176.988;score_B=184.482;score_UC=13.7981]
4	138241874	138241875	3	20.9973	+	[score_CL=20.9973;score_E=184.993;score_B=205.99;score_UC=20.9973]
4	138241875	138241876	3	51.0927	+	[score_CL=51.0927;score_E=169.113;score_B=220.206;score_UC=51.0927]
4	138241884	138241885	3	0.981287	+	[score_CL=0.981287;score_E=140.92;score_B=132.25;score_UC=0.981287]
4	138241891	138241892	3	21.1455	+	[score_CL=21.1455;score_E=154.3;score_B=175.445;score_UC=21.1455]
4	138241892	138241893	3	57.6965	+	[score_CL=57.6965;score_E=172.361;score_B=230.057;score_UC=57.6965]
4	138241893	138241894	3	42.0277	+	[score_CL=42.0277;score_E=171.483;score_B=213.511;score_UC=42.0277]
4	138241894	138241895	3	35.5653	+	[score_CL=35.5653;score_E=155.503;score_B=191.069;score_UC=35.5653]
4	138241895	138241896	3	5.54541	+	[score_CL=5.54541;score_E=148.949;score_B=154.496;score_UC=5.54541]
4	138241966	138241967	3	21.9966	+	[score_CL=21.9966;score_E=111.115;score_B=133.111;score_UC=21.9966]
4	138241967	138241968	3	38.267	+	[score_CL=38.267;score_E=130.165;score_B=168.432;score_UC=38.267]
4	138241968	138241969	3	91.8573	+	[score_CL=91.8573;score_E=130.123;score_B=221.98;score_UC=91.8573]
4	138241969	138241970	3	77.3635	+	[score_CL=77.3635;score_E=130.03;score_B=207.394;score_UC=77.3635]
4	138241970	138241971	3	100.181	+	[score_CL=100.181;score_E=129.948;score_B=230.129;score_UC=100.181]
4	138241971	138241972	3	71.4507	+	[score_CL=71.4507;score_E=129.876;score_B=201.327;score_UC=71.4507]
4	138241972	138241973	3	59.2159	+	[score_CL=59.2159;score_E=129.717;score_B=188.933;score_UC=59.2159]
4	138241973	138241974	3	22.7982	+	[score_CL=22.7982;score_E=109.241;score_B=132.04;score_UC=22.7982]
4	138241996	138241997	3	11.6324	+	[score_CL=11.6324;score_E=91.9476;score_B=103.171;score_UC=11.6324]
4	138242067	138242068	3	2.47947	+	[score_CL=2.47947;score_E=154.717;score_B=144.198;score_UC=2.47947]
4	138242068	138242069	3	2.98454	+	[score_CL=2.98454;score_E=153.847;score_B=145.705;score_UC=2.98454]
4	138242079	138242080	3	2.11739	+	[score_CL=2.11739;score_E=180.322;score_B=172.179;score_UC=2.11739]
4	138242080	138242081	3	21.157	+	[score_CL=21.157;score_E=183.226;score_B=204.383;score_UC=21.157]
4	138242081	138242082	3	82.8309	+	[score_CL=82.8309;score_E=200.701;score_B=283.532;score_UC=82.8309]
4	138242082	138242083	3	45.0572	+	[score_CL=45.0572;score_E=201.413;score_B=246.471;score_UC=45.0572]
4	138242083	138242084	3	39.023	+	[score_CL=39.023;score_E=201.954;score_B=240.977;score_UC=39.023]
4	138242084	138242085	3	37.2262	+	[score_CL=37.2262;score_E=202.456;score_B=239.682;score_UC=37.2262]
4	138242085	138242086	3	64.2012	+	[score_CL=64.2012;score_E=202.917;score_B=267.118;score_UC=64.2012]
4	138242086	138242087	3	69.9051	+	[score_CL=69.9051;score_E=193.711;score_B=263.616;score_UC=69.9051]
4	138242087	138242088	3	10.8958	+	[score_CL=10.8958;score_E=183.194;score_B=194.09;score_UC=10.8958]
4	138242091	138242092	3	27.8564	+	[score_CL=27.8564;score_E=185.578;score_B=213.434;score_UC=27.8564]
4	138242092	138242093	3	58.522	+	[score_CL=58.522;score_E=204.961;score_B=263.483;score_UC=58.522]
4	138242093	138242094	3	90.0338	+	[score_CL=90.0338;score_E=205.078;score_B=295.112;score_UC=90.0338]
4	138242094	138242095	3	69.1191	+	[score_CL=69.1191;score_E=203.723;score_B=272.842;score_UC=69.1191]
4	138242095	138242096	3	19.3682	+	[score_CL=19.3682;score_E=202.824;score_B=222.192;score_UC=19.3682]
4	138242096	138242097	3	18.2658	+	[score_CL=18.2658;score_E=184.02;score_B=202.219;score_UC=18.2658]
4	138242254	138242255	3	17.0248	+	[score_CL=17.0248;score_E=146.335;score_B=163.36;score_UC=17.0248]
4	138242255	138242256	3	68.2182	+	[score_CL=68.2182;score_E=142.639;score_B=210.857;score_UC=68.2182]
4	138242260	138242261	3	0.293235	+	[score_CL=0.293235;score_E=140.096;score_B=124.879;score_UC=0.293235]
4	138242261	138242262	3	7.95373	+	[score_CL=7.95373;score_E=132.533;score_B=133.023;score_UC=7.95373]
4	138242262	138242263	3	3.76534	+	[score_CL=3.76534;score_E=157.616;score_B=143.994;score_UC=3.76534]
4	138242263	138242264	3	18.4928	+	[score_CL=18.4928;score_E=142.944;score_B=159.754;score_UC=18.4928]
4	138242264	138242265	3	10.7302	+	[score_CL=10.7302;score_E=146.777;score_B=152.251;score_UC=10.7302]
4	138242266	138242267	3	15.0555	+	[score_CL=15.0555;score_E=137.996;score_B=151.518;score_UC=15.0555]
4	138242267	138242268	3	8.92544	+	[score_CL=8.92544;score_E=144.287;score_B=145.79;score_UC=8.92544]
4	138242269	138242270	3	8.82863	+	[score_CL=8.82863;score_E=137.984;score_B=139.321;score_UC=8.82863]
4	138242270	138242271	3	8.49245	+	[score_CL=8.49245;score_E=153.421;score_B=148.667;score_UC=8.49245]
4	138242271	138242272	3	14.9661	+	[score_CL=14.9661;score_E=142.12;score_B=151.919;score_UC=14.9661]
4	138242272	138242273	3	4.01147	+	[score_CL=4.01147;score_E=155.103;score_B=141.465;score_UC=4.01147]
4	138242273	138242274	3	7.39498	+	[score_CL=7.39498;score_E=133.685;score_B=133.693;score_UC=7.39498]
4	138242278	138242279	3	26.016	+	[score_CL=26.016;score_E=149.756;score_B=175.772;score_UC=26.016]
4	138242279	138242280	3	58.9497	+	[score_CL=58.9497;score_E=168.808;score_B=227.758;score_UC=58.9497]
4	138242280	138242281	3	52.803	+	[score_CL=52.803;score_E=168.62;score_B=221.423;score_UC=52.803]
4	138242281	138242282	3	29.6921	+	[score_CL=29.6921;score_E=161.041;score_B=190.733;score_UC=29.6921]
4	138242282	138242283	3	13.1601	+	[score_CL=13.1601;score_E=168.117;score_B=181.271;score_UC=13.1601]
4	138242283	138242284	3	23.6786	+	[score_CL=23.6786;score_E=161.491;score_B=185.128;score_UC=23.6786]
4	138242284	138242285	3	21.449	+	[score_CL=21.449;score_E=167.578;score_B=189.027;score_UC=21.449]
4	138242285	138242286	3	40.4197	+	[score_CL=40.4197;score_E=167.127;score_B=207.546;score_UC=40.4197]
4	138242286	138242287	3	23.8242	+	[score_CL=23.8242;score_E=159.534;score_B=183.358;score_UC=23.8242]
4	138242287	138242288	3	13.1439	+	[score_CL=13.1439;score_E=152.968;score_B=162.262;score_UC=13.1439]
4	138242288	138242289	3	6.96537	+	[score_CL=6.96537;score_E=146.299;score_B=138.728;score_UC=6.96537]
4	138242289	138242290	3	6.43349	+	[score_CL=6.43349;score_E=133.821;score_B=129.848;score_UC=6.43349]
4	138242491	138242492	3	1.70595	+	[score_CL=1.70595;score_E=117.283;score_B=104.533;score_UC=1.70595]
4	138242492	138242493	3	5.23733	+	[score_CL=5.23733;score_E=123.272;score_B=115.515;score_UC=5.23733]
4	138242493	138242494	3	11.3523	+	[score_CL=11.3523;score_E=135.713;score_B=143.907;score_UC=11.3523]
4	138242494	138242495	3	27.0458	+	[score_CL=27.0458;score_E=142.144;score_B=169.188;score_UC=27.0458]
4	138242495	138242496	3	21.3399	+	[score_CL=21.3399;score_E=141.56;score_B=162.899;score_UC=21.3399]
4	138242496	138242497	3	11.0392	+	[score_CL=11.0392;score_E=142.193;score_B=144.734;score_UC=11.0392]
4	138242497	138242498	3	11.1446	+	[score_CL=11.1446;score_E=144.104;score_B=149.701;score_UC=11.1446]
4	138242498	138242499	3	25.5937	+	[score_CL=25.5937;score_E=141.264;score_B=166.836;score_UC=25.5937]
4	138242499	138242500	3	17.0166	+	[score_CL=17.0166;score_E=148.093;score_B=164.929;score_UC=17.0166]
4	138242500	138242501	3	15.1864	+	[score_CL=15.1864;score_E=151.481;score_B=162.013;score_UC=15.1864]
4	138242501	138242502	3	22.1871	+	[score_CL=22.1871;score_E=129.896;score_B=152.08;score_UC=22.1871]
4	138242509	138242510	3	14.4163	+	[score_CL=14.4163;score_E=121.879;score_B=135.297;score_UC=14.4163]
4	138242510	138242511	3	4.26641	+	[score_CL=4.26641;score_E=154.121;score_B=158.235;score_UC=4.26641]
4	138242511	138242512	3	38.298	+	[score_CL=38.298;score_E=142.786;score_B=181.084;score_UC=38.298]
4	138242512	138242513	3	34.8924	+	[score_CL=34.8924;score_E=140.38;score_B=175.273;score_UC=34.8924]
4	138242513	138242514	3	2.97923	+	[score_CL=2.97923;score_E=137.457;score_B=140.478;score_UC=2.97923]
4	138242522	138242523	3	19.0269	+	[score_CL=19.0269;score_E=137.687;score_B=156.687;score_UC=19.0269]
4	138242523	138242524	3	20.9965	+	[score_CL=20.9965;score_E=135.811;score_B=156.802;score_UC=20.9965]
4	138242728	138242729	3	3.12112	+	[score_CL=3.12112;score_E=443.949;score_B=443.299;score_UC=3.12112]
4	138242729	138242730	3	27.6274	+	[score_CL=27.6274;score_E=434.093;score_B=461.721;score_UC=27.6274]
4	138242747	138242748	3	36.8103	+	[score_CL=36.8103;score_E=591.294;score_B=628.104;score_UC=36.8103]
4	138242748	138242749	3	44.6618	+	[score_CL=44.6618;score_E=618.117;score_B=662.778;score_UC=44.6618]
4	138242749	138242750	3	54.7002	+	[score_CL=54.7002;score_E=625.645;score_B=680.346;score_UC=54.7002]
4	138242750	138242751	3	48.4516	+	[score_CL=48.4516;score_E=633.086;score_B=681.538;score_UC=48.4516]
4	138242751	138242752	3	77.8867	+	[score_CL=77.8867;score_E=640.427;score_B=718.313;score_UC=77.8867]
4	138242752	138242753	3	96.9333	+	[score_CL=96.9333;score_E=647.656;score_B=744.589;score_UC=96.9333]
4	138242753	138242754	3	145.454	+	[score_CL=145.454;score_E=654.76;score_B=800.214;score_UC=145.454]
4	138242754	138242755	3	169.706	+	[score_CL=169.706;score_E=661.728;score_B=831.434;score_UC=169.706]
4	138242755	138242756	3	272.037	+	[score_CL=272.037;score_E=668.546;score_B=940.583;score_UC=272.037]
4	138242756	138242757	3	177.121	+	[score_CL=177.121;score_E=675.2;score_B=852.321;score_UC=177.121]
4	138242757	138242758	3	64.5221	+	[score_CL=64.5221;score_E=681.622;score_B=746.144;score_UC=64.5221]
4	138242758	138242759	3	52.7154	+	[score_CL=52.7154;score_E=687.845;score_B=740.56;score_UC=52.7154]
4	138242759	138242760	3	44.0927	+	[score_CL=44.0927;score_E=693.913;score_B=738.006;score_UC=44.0927]
4	138242760	138242761	3	37.7809	+	[score_CL=37.7809;score_E=689.66;score_B=727.441;score_UC=37.7809]
4	138242761	138242762	3	10.4192	+	[score_CL=10.4192;score_E=685.764;score_B=696.183;score_UC=10.4192]
4	138242762	138242763	3	0.393027	+	[score_CL=0.393027;score_E=702.627;score_B=682.19;score_UC=0.393027]
4	138242763	138242764	3	12.2272	+	[score_CL=12.2272;score_E=697.53;score_B=709.757;score_UC=12.2272]
4	138242764	138242765	3	54.3461	+	[score_CL=54.3461;score_E=708.396;score_B=762.742;score_UC=54.3461]
4	138242765	138242766	3	117.832	+	[score_CL=117.832;score_E=708.396;score_B=826.228;score_UC=117.832]
4	138242766	138242767	3	58.0295	+	[score_CL=58.0295;score_E=708.396;score_B=766.426;score_UC=58.0295]
4	138242767	138242768	3	19.2866	+	[score_CL=19.2866;score_E=708.396;score_B=727.683;score_UC=19.2866]
4	138242772	138242773	3	1.73463	+	[score_CL=1.73463;score_E=708.234;score_B=710.131;score_UC=1.73463]
4	138242773	138242774	3	70.6224	+	[score_CL=70.6224;score_E=708.396;score_B=779.019;score_UC=70.6224]
4	138242775	138242776	3	8.33622	+	[score_CL=8.33622;score_E=708.396;score_B=716.733;score_UC=8.33622]
4	138242782	138242783	3	17.6343	+	[score_CL=17.6343;score_E=707.903;score_B=725.535;score_UC=17.6343]
4	138243009	138243010	3	4.69142	+	[score_CL=4.69142;score_E=45.9485;score_B=39.0304;score_UC=4.69142]
4	138243010	138243011	3	6.88891	+	[score_CL=6.88891;score_E=46.0883;score_B=41.4213;score_UC=6.88891]
4	138243011	138243012	3	3.18335	+	[score_CL=3.18335;score_E=47.876;score_B=37.3895;score_UC=3.18335]
4	138243566	138243567	3	0.233712	+	[score_CL=0.233712;score_E=9.72944;score_B=4.83367;score_UC=0.233712]
4	138243567	138243568	3	1.01801	+	[score_CL=1.01801;score_E=9.71224;score_B=5.47697;score_UC=1.01801]
4	138244461	138244462	3	1.19254	+	[score_CL=1.19254;score_E=70.2842;score_B=61.4281;score_UC=1.19254]
4	138244482	138244483	3	1.76997	+	[score_CL=1.76997;score_E=86.1812;score_B=73.5229;score_UC=1.76997]
4	138244483	138244484	3	12.0522	+	[score_CL=12.0522;score_E=91.7544;score_B=97.9604;score_UC=12.0522]
4	138244484	138244485	3	19.7118	+	[score_CL=19.7118;score_E=102.896;score_B=122.608;score_UC=19.7118]
4	138244485	138244486	3	34.2714	+	[score_CL=34.2714;score_E=109.407;score_B=143.679;score_UC=34.2714]
4	138244486	138244487	3	25.6	+	[score_CL=25.6;score_E=95.8808;score_B=121.481;score_UC=25.6]
4	138244487	138244488	3	6.70135	+	[score_CL=6.70135;score_E=89.739;score_B=92.6139;score_UC=6.70135]
4	138244488	138244489	3	0.148029	+	[score_CL=0.148029;score_E=81.4006;score_B=65.4328;score_UC=0.148029]
4	138245754	138245755	3	0.860446	+	[score_CL=0.860446;score_E=5.25149;score_B=6.10525;score_UC=0.860446]
4	138245755	138245756	3	2.58011	+	[score_CL=2.58011;score_E=5.24841;score_B=7.82138;score_UC=2.58011]
4	138245756	138245757	3	5.24814	+	[score_CL=9.70862;score_E=5.24814;score_B=14.4943;score_UC=5.24814]
4	138245757	138245758	3	5.24772	+	[score_CL=6.42754;score_E=5.24772;score_B=11.6474;score_UC=5.24772]
4	138245758	138245759	3	0.983298	+	[score_CL=0.983298;score_E=5.2013;score_B=6.18756;score_UC=0.983298]
4	138260664	138260665	3	2.85889	+	[score_CL=2.85889;score_E=18.1667;score_B=20.9335;score_UC=2.85889]
4	138260665	138260666	3	18.0731	+	[score_CL=18.1882;score_E=18.0731;score_B=36.2612;score_UC=18.0731]
4	138260666	138260667	3	9.05191	+	[score_CL=9.05191;score_E=18.0731;score_B=27.125;score_UC=9.05191]
4	138292592	138292593	3	3.40004	+	[score_CL=3.40004;score_E=31.3985;score_B=26.6927;score_UC=3.40004]
4	138292593	138292594	3	5.29632	+	[score_CL=5.29632;score_E=31.0059;score_B=28.6152;score_UC=5.29632]
4	138292594	138292595	3	1.4102	+	[score_CL=1.4102;score_E=32.5948;score_B=24.5961;score_UC=1.4102]
4	138439892	138439893	3	8.36576	+	[score_CL=8.36576;score_E=90.4611;score_B=90.8312;score_UC=8.36576]
4	138439893	138439894	3	13.5157	+	[score_CL=13.5157;score_E=105.931;score_B=118.193;score_UC=13.5157]
4	138439894	138439895	3	27.8103	+	[score_CL=27.8103;score_E=96.7492;score_B=124.558;score_UC=27.8103]
4	138439895	138439896	3	6.05011	+	[score_CL=6.05011;score_E=96.5379;score_B=101.046;score_UC=6.05011]
4	138439906	138439907	3	6.0157	+	[score_CL=6.0157;score_E=98.5766;score_B=104.595;score_UC=6.0157]
4	138439907	138439908	3	39.9607	+	[score_CL=39.9607;score_E=104.588;score_B=144.549;score_UC=39.9607]
4	138439908	138439909	3	39.0607	+	[score_CL=39.0607;score_E=97.266;score_B=136.327;score_UC=39.0607]
4	138439926	138439927	3	18.438	+	[score_CL=18.438;score_E=95.652;score_B=114.09;score_UC=18.438]
4	138439927	138439928	3	38.3393	+	[score_CL=38.3393;score_E=113.317;score_B=151.657;score_UC=38.3393]
4	138439928	138439929	3	44.5326	+	[score_CL=44.5326;score_E=112.169;score_B=156.702;score_UC=44.5326]
4	138439929	138439930	3	18.7115	+	[score_CL=18.7115;score_E=93.6936;score_B=112.405;score_UC=18.7115]
4	138439937	138439938	3	1.63957	+	[score_CL=1.63957;score_E=82.0794;score_B=69.1755;score_UC=1.63957]
4	138439938	138439939	3	8.0126	+	[score_CL=8.0126;score_E=73.5173;score_B=75.0439;score_UC=8.0126]
4	138439939	138439940	3	1.58439	+	[score_CL=1.58439;score_E=81.0678;score_B=68.0539;score_UC=1.58439]
4	138439950	138439951	3	0.282604	+	[score_CL=0.282604;score_E=62.5308;score_B=52.6975;score_UC=0.282604]
4	138440370	138440371	3	2.9051	+	[score_CL=2.9051;score_E=69.0412;score_B=63.9535;score_UC=2.9051]
4	138440389	138440390	3	1.01154	+	[score_CL=1.01154;score_E=69.0209;score_B=60.2842;score_UC=1.01154]
4	138440415	138440416	3	4.47129	+	[score_CL=4.47129;score_E=62.4357;score_B=59.9315;score_UC=4.47129]
4	138440427	138440428	3	1.62854	+	[score_CL=1.62854;score_E=58.5937;score_B=50.273;score_UC=1.62854]
4	138440452	138440453	3	0.96988	+	[score_CL=0.96988;score_E=49.728;score_B=41.0199;score_UC=0.96988]
4	138440784	138440785	3	0.471269	+	[score_CL=0.471269;score_E=53.0018;score_B=40.9527;score_UC=0.471269]
4	138440785	138440786	3	0.359057	+	[score_CL=0.359057;score_E=64.2305;score_B=45.8562;score_UC=0.359057]
4	138440786	138440787	3	5.35634	+	[score_CL=5.35634;score_E=52.7423;score_B=51.2739;score_UC=5.35634]
4	138440816	138440817	3	0.264154	+	[score_CL=0.264154;score_E=72.5846;score_B=60.133;score_UC=0.264154]
4	138440817	138440818	3	0.201594	+	[score_CL=0.201594;score_E=75.1626;score_B=60.762;score_UC=0.201594]
4	138440840	138440841	3	0.742797	+	[score_CL=0.742797;score_E=79.2541;score_B=67.0663;score_UC=0.742797]
4	138440841	138440842	3	0.759838	+	[score_CL=0.759838;score_E=78.7982;score_B=66.7508;score_UC=0.759838]
4	138440843	138440844	3	5.64345	+	[score_CL=5.64345;score_E=79.0999;score_B=75.5773;score_UC=5.64345]
4	138440844	138440845	3	3.92465	+	[score_CL=3.92465;score_E=88.3242;score_B=74.8627;score_UC=3.92465]
4	138440845	138440846	3	5.05036	+	[score_CL=5.05036;score_E=86.9957;score_B=76.8185;score_UC=5.05036]
4	138440846	138440847	3	7.66113	+	[score_CL=7.66113;score_E=99.3718;score_B=96.1127;score_UC=7.66113]
4	138440847	138440848	3	22.6545	+	[score_CL=22.6545;score_E=93.7323;score_B=116.068;score_UC=22.6545]
4	138440848	138440849	3	12.626	+	[score_CL=12.626;score_E=93.5775;score_B=104.403;score_UC=12.626]
4	138440849	138440850	3	1.06417	+	[score_CL=1.06417;score_E=89.2113;score_B=75.35;score_UC=1.06417]
4	138441017	138441018	3	1.37022	+	[score_CL=1.37022;score_E=75.6238;score_B=62.172;score_UC=1.37022]
4	138441018	138441019	3	7.3399	+	[score_CL=7.3399;score_E=69.8359;score_B=68.4499;score_UC=7.3399]
4	138441019	138441020	3	3.64867	+	[score_CL=3.64867;score_E=78.6464;score_B=65.2938;score_UC=3.64867]
4	138441020	138441021	3	3.65327	+	[score_CL=3.65327;score_E=79.6976;score_B=66.3494;score_UC=3.65327]
4	138441021	138441022	3	8.26432	+	[score_CL=8.26432;score_E=74.0951;score_B=71.3971;score_UC=8.26432]
4	138441022	138441023	3	5.4352	+	[score_CL=5.4352;score_E=73.9832;score_B=68.5246;score_UC=5.4352]
4	138441113	138441114	3	0.570978	+	[score_CL=0.570978;score_E=41.5697;score_B=32.2087;score_UC=0.570978]
4	138441490	138441491	3	6.55007	+	[score_CL=6.55007;score_E=92.571;score_B=89.8019;score_UC=6.55007]
4	138441491	138441492	3	19.793	+	[score_CL=19.793;score_E=99.68;score_B=118.422;score_UC=19.793]
4	138441492	138441493	3	21.1938	+	[score_CL=21.1938;score_E=91.9521;score_B=113.143;score_UC=21.1938]
4	138441496	138441497	3	6.42122	+	[score_CL=6.42122;score_E=90.9237;score_B=87.4949;score_UC=6.42122]
4	138441497	138441498	3	17.846	+	[score_CL=17.846;score_E=95.2274;score_B=109.439;score_UC=17.846]
4	138441498	138441499	3	16.0475	+	[score_CL=16.0475;score_E=106.184;score_B=116.735;score_UC=16.0475]
4	138441499	138441500	3	15.9135	+	[score_CL=15.9135;score_E=99.1922;score_B=109.288;score_UC=15.9135]
4	138441500	138441501	3	10.6552	+	[score_CL=10.6552;score_E=88.2652;score_B=93.2457;score_UC=10.6552]
4	138441513	138441514	3	0.529895	+	[score_CL=0.529895;score_E=78.9592;score_B=63.9204;score_UC=0.529895]
4	138441514	138441515	3	5.51511	+	[score_CL=5.51511;score_E=78.0048;score_B=71.7263;score_UC=5.51511]
4	138441515	138441516	3	7.96769	+	[score_CL=7.96769;score_E=73.5719;score_B=73.7634;score_UC=7.96769]
4	138441907	138441908	3	4.24377	+	[score_CL=4.24377;score_E=59.9285;score_B=52.5913;score_UC=4.24377]
4	138441908	138441909	3	4.72058	+	[score_CL=4.72058;score_E=65.5381;score_B=54.5864;score_UC=4.72058]
4	138441909	138441910	3	5.50644	+	[score_CL=5.50644;score_E=63.5182;score_B=55.355;score_UC=5.50644]
4	138441910	138441911	3	3.73348	+	[score_CL=3.73348;score_E=82.4863;score_B=72.614;score_UC=3.73348]
4	138441911	138441912	3	22.9406	+	[score_CL=22.9406;score_E=79.2405;score_B=102.181;score_UC=22.9406]
4	138441912	138441913	3	32.7909	+	[score_CL=32.7909;score_E=94.8648;score_B=127.656;score_UC=32.7909]
4	138441913	138441914	3	41.0708	+	[score_CL=41.0708;score_E=82.609;score_B=123.68;score_UC=41.0708]
4	138441914	138441915	3	8.06493	+	[score_CL=8.06493;score_E=93.0955;score_B=101.16;score_UC=8.06493]
4	138441915	138441916	3	18.4409	+	[score_CL=18.4409;score_E=72.6547;score_B=87.8202;score_UC=18.4409]
4	138441916	138441917	3	8.93981	+	[score_CL=8.93981;score_E=73.8852;score_B=75.7874;score_UC=8.93981]
4	138441928	138441929	3	0.716912	+	[score_CL=0.716912;score_E=66.3313;score_B=51.8189;score_UC=0.716912]
4	138441929	138441930	3	5.08443	+	[score_CL=5.08443;score_E=58.1295;score_B=56.2242;score_UC=5.08443]
4	138442146	138442147	3	1.62934	+	[score_CL=1.62934;score_E=95.4107;score_B=85.3229;score_UC=1.62934]
4	138442147	138442148	3	1.29404	+	[score_CL=1.29404;score_E=97.6645;score_B=85.3906;score_UC=1.29404]
4	138442154	138442155	3	0.393194	+	[score_CL=0.393194;score_E=109.818;score_B=94.7592;score_UC=0.393194]
4	138442155	138442156	3	9.65812	+	[score_CL=9.65812;score_E=108.831;score_B=110.885;score_UC=9.65812]
4	138442156	138442157	3	11.9621	+	[score_CL=11.9621;score_E=113.477;score_B=115.748;score_UC=11.9621]
4	138442157	138442158	3	7.58679	+	[score_CL=7.58679;score_E=114.594;score_B=108.424;score_UC=7.58679]
4	138442158	138442159	3	5.95779	+	[score_CL=5.95779;score_E=114.901;score_B=105.125;score_UC=5.95779]
4	138442159	138442160	3	9.69184	+	[score_CL=9.69184;score_E=119.28;score_B=117.356;score_UC=9.69184]
4	138442160	138442161	3	16.3424	+	[score_CL=16.3424;score_E=127.393;score_B=143.735;score_UC=16.3424]
4	138442161	138442162	3	35.1479	+	[score_CL=35.1479;score_E=134.186;score_B=169.334;score_UC=35.1479]
4	138442162	138442163	3	51.427	+	[score_CL=51.427;score_E=137.3;score_B=188.727;score_UC=51.427]
4	138442163	138442164	3	29.0169	+	[score_CL=29.0169;score_E=128.464;score_B=157.481;score_UC=29.0169]
4	138442164	138442165	3	11.5254	+	[score_CL=11.5254;score_E=122.66;score_B=133.567;score_UC=11.5254]
4	138442165	138442166	3	5.57453	+	[score_CL=5.57453;score_E=116.141;score_B=105.952;score_UC=5.57453]
4	138442166	138442167	3	5.5875	+	[score_CL=5.5875;score_E=122.088;score_B=112.013;score_UC=5.5875]
4	138442167	138442168	3	17.4775	+	[score_CL=17.4775;score_E=109.6;score_B=123.842;score_UC=17.4775]
4	138442168	138442169	3	5.84274	+	[score_CL=5.84274;score_E=122.747;score_B=113.135;score_UC=5.84274]
4	138442169	138442170	3	6.38339	+	[score_CL=6.38339;score_E=104.33;score_B=101.152;score_UC=6.38339]
4	138442173	138442174	3	0.310954	+	[score_CL=0.310954;score_E=103.172;score_B=88.5483;score_UC=0.310954]
4	138442174	138442175	3	0.397793	+	[score_CL=0.397793;score_E=105.707;score_B=89.0265;score_UC=0.397793]
4	138442175	138442176	3	1.08841	+	[score_CL=1.08841;score_E=99.6093;score_B=89.5639;score_UC=1.08841]
4	138454528	138454529	3	7.48149	+	[score_CL=7.48149;score_E=27.8842;score_B=35.3631;score_UC=7.48149]
4	138454529	138454530	3	16.7754	+	[score_CL=16.7754;score_E=27.8833;score_B=44.6586;score_UC=16.7754]
4	138454530	138454531	3	7.8221	+	[score_CL=7.8221;score_E=27.928;score_B=35.7425;score_UC=7.8221]
4	138454531	138454532	3	4.65185	+	[score_CL=4.65185;score_E=28.3482;score_B=33.002;score_UC=4.65185]
4	138454532	138454533	3	22.513	+	[score_CL=22.513;score_E=28.345;score_B=50.858;score_UC=22.513]
4	138454533	138454534	3	27.7329	+	[score_CL=27.7329;score_E=28.345;score_B=56.0779;score_UC=27.7329]
4	138454534	138454535	3	16.891	+	[score_CL=16.891;score_E=28.345;score_B=45.236;score_UC=16.891]
4	138454535	138454536	3	7.5409	+	[score_CL=7.5409;score_E=28.3457;score_B=35.8841;score_UC=7.5409]
4	138454547	138454548	3	2.8899	+	[score_CL=2.8899;score_E=13.4032;score_B=16.2469;score_UC=2.8899]
4	138454548	138454549	3	13.3564	+	[score_CL=25.7109;score_E=13.3564;score_B=39.0673;score_UC=13.3564]
4	138454549	138454550	3	13.3564	+	[score_CL=31.5901;score_E=13.3564;score_B=44.9465;score_UC=13.3564]
4	138454550	138454551	3	13.3564	+	[score_CL=34.8372;score_E=13.3564;score_B=48.1937;score_UC=13.3564]
4	138454551	138454552	3	13.3564	+	[score_CL=21.6013;score_E=13.3564;score_B=34.9578;score_UC=13.3564]
4	138454552	138454553	3	13.3564	+	[score_CL=16.5766;score_E=13.3564;score_B=29.933;score_UC=13.3564]
4	138454553	138454554	3	12.0615	+	[score_CL=12.0615;score_E=13.3564;score_B=25.418;score_UC=12.0615]
4	138457154	138457155	3	1.13133	+	[score_CL=1.13133;score_E=54.1893;score_B=40.3844;score_UC=1.13133]
4	138457155	138457156	3	5.38722	+	[score_CL=5.38722;score_E=46.7905;score_B=45.1606;score_UC=5.38722]
4	138457181	138457182	3	0.0217221	+	[score_CL=0.0217221;score_E=60.5879;score_B=47.5785;score_UC=0.0217221]
4	138457197	138457198	3	1.29074	+	[score_CL=1.29074;score_E=63.0319;score_B=54.8984;score_UC=1.29074]
4	138457221	138457222	3	10.2221	+	[score_CL=10.2221;score_E=87.3147;score_B=93.0047;score_UC=10.2221]
4	138457222	138457223	3	21.9317	+	[score_CL=21.9317;score_E=91.8832;score_B=113.202;score_UC=21.9317]
4	138457223	138457224	3	14.5864	+	[score_CL=14.5864;score_E=86.3332;score_B=100.602;score_UC=14.5864]
4	138457295	138457296	3	2.10614	+	[score_CL=2.10614;score_E=81.2784;score_B=69.245;score_UC=2.10614]
4	138457296	138457297	3	8.38043	+	[score_CL=8.38043;score_E=92.4288;score_B=94.3911;score_UC=8.38043]
4	138457297	138457298	3	24.1998	+	[score_CL=24.1998;score_E=96.7166;score_B=120.847;score_UC=24.1998]
4	138457298	138457299	3	18.7513	+	[score_CL=18.7513;score_E=88.991;score_B=107.742;score_UC=18.7513]
4	138457301	138457302	3	2.27391	+	[score_CL=2.27391;score_E=78.8825;score_B=67.0839;score_UC=2.27391]
4	138457302	138457303	3	5.84506	+	[score_CL=5.84506;score_E=72.945;score_B=70.6866;score_UC=5.84506]
4	138457322	138457323	3	1.34879	+	[score_CL=1.34879;score_E=70.1582;score_B=62.0315;score_UC=1.34879]
4	138457336	138457337	3	9.94264	+	[score_CL=9.94264;score_E=69.7209;score_B=78.1819;score_UC=9.94264]
4	138457491	138457492	3	3.24066	+	[score_CL=3.24066;score_E=26.2782;score_B=23.2379;score_UC=3.24066]
4	138457492	138457493	3	3.21331	+	[score_CL=3.21331;score_E=26.2629;score_B=23.0777;score_UC=3.21331]
4	138457654	138457655	3	1.65377	+	[score_CL=1.65377;score_E=34.4713;score_B=26.9585;score_UC=1.65377]
4	138457663	138457664	3	2.46047	+	[score_CL=2.46047;score_E=43.4492;score_B=32.105;score_UC=2.46047]
4	138457664	138457665	3	5.0057	+	[score_CL=5.0057;score_E=49.4258;score_B=40.5293;score_UC=5.0057]
4	138457665	138457666	3	10.2817	+	[score_CL=10.2817;score_E=50.2493;score_B=49.9708;score_UC=10.2817]
4	138457666	138457667	3	9.51521	+	[score_CL=9.51521;score_E=52.3253;score_B=49.9801;score_UC=9.51521]
4	138457667	138457668	3	6.24185	+	[score_CL=6.24185;score_E=45.7608;score_B=41.8955;score_UC=6.24185]
4	138457823	138457824	3	2.59531	+	[score_CL=2.59531;score_E=106.321;score_B=95.2249;score_UC=2.59531]
4	138457824	138457825	3	8.07937	+	[score_CL=8.07937;score_E=99.0896;score_B=101.681;score_UC=8.07937]
4	138457834	138457835	3	4.12945	+	[score_CL=4.12945;score_E=125.796;score_B=127.213;score_UC=4.12945]
4	138457835	138457836	3	28.5837	+	[score_CL=28.5837;score_E=116.795;score_B=145.379;score_UC=28.5837]
4	138457836	138457837	3	6.59347	+	[score_CL=6.59347;score_E=128.602;score_B=132.474;score_UC=6.59347]
4	138457837	138457838	3	2.46839	+	[score_CL=2.46839;score_E=127.503;score_B=110.77;score_UC=2.46839]
4	138457838	138457839	3	7.55037	+	[score_CL=7.55037;score_E=110.823;score_B=112.467;score_UC=7.55037]
4	138457882	138457883	3	5.88452	+	[score_CL=5.88452;score_E=115.127;score_B=115.861;score_UC=5.88452]
4	138457888	138457889	3	17.3128	+	[score_CL=17.3128;score_E=132.896;score_B=150.209;score_UC=17.3128]
4	138457889	138457890	3	52.5362	+	[score_CL=52.5362;score_E=149.556;score_B=202.092;score_UC=52.5362]
4	138457890	138457891	3	38.4898	+	[score_CL=38.4898;score_E=150.963;score_B=189.452;score_UC=38.4898]
4	138457891	138457892	3	22.6929	+	[score_CL=22.6929;score_E=145.613;score_B=168.306;score_UC=22.6929]
4	138457892	138457893	3	15.6227	+	[score_CL=15.6227;score_E=137.81;score_B=150.759;score_UC=15.6227]
4	138457893	138457894	3	8.41048	+	[score_CL=8.41048;score_E=131.957;score_B=127.276;score_UC=8.41048]
4	138457894	138457895	3	6.65449	+	[score_CL=6.65449;score_E=125.197;score_B=116.885;score_UC=6.65449]
4	138457895	138457896	3	7.29625	+	[score_CL=7.29625;score_E=115.169;score_B=113.627;score_UC=7.29625]
4	138457903	138457904	3	1.06147	+	[score_CL=1.06147;score_E=106.021;score_B=94.4771;score_UC=1.06147]
4	138457904	138457905	3	0.986395	+	[score_CL=0.986395;score_E=109.522;score_B=93.8365;score_UC=0.986395]
4	138457905	138457906	3	1.13083	+	[score_CL=1.13083;score_E=106.915;score_B=93.1446;score_UC=1.13083]
4	138457906	138457907	3	0.924214	+	[score_CL=0.924214;score_E=121.033;score_B=103.106;score_UC=0.924214]
4	138457907	138457908	3	12.2433	+	[score_CL=12.2433;score_E=106.502;score_B=114.091;score_UC=12.2433]
4	138457908	138457909	3	5.34318	+	[score_CL=5.34318;score_E=112.088;score_B=106.407;score_UC=5.34318]
4	138458054	138458055	3	8.88917	+	[score_CL=8.88917;score_E=63.5042;score_B=64.935;score_UC=8.88917]
4	138458055	138458056	3	8.16012	+	[score_CL=8.16012;score_E=65.2297;score_B=64.2881;score_UC=8.16012]
4	138458056	138458057	3	0.437062	+	[score_CL=0.437062;score_E=68.0575;score_B=53.0696;score_UC=0.437062]
4	138458059	138458060	3	0.256626	+	[score_CL=0.256626;score_E=56.0303;score_B=45.7259;score_UC=0.256626]
4	138458062	138458063	3	5.44348	+	[score_CL=5.44348;score_E=66.4532;score_B=60.7353;score_UC=5.44348]
4	138458063	138458064	3	9.82281	+	[score_CL=9.82281;score_E=67.9997;score_B=66.7597;score_UC=9.82281]
4	138458064	138458065	3	6.80103	+	[score_CL=6.80103;score_E=67.2184;score_B=63.0604;score_UC=6.80103]
4	138458065	138458066	3	1.14189	+	[score_CL=1.14189;score_E=68.6289;score_B=52.8041;score_UC=1.14189]
4	138458066	138458067	3	0.701184	+	[score_CL=0.701184;score_E=60.8592;score_B=46.9753;score_UC=0.701184]
4	138458075	138458076	3	0.156007	+	[score_CL=0.156007;score_E=57.495;score_B=45.481;score_UC=0.156007]
4	138975201	138975202	3	10.5801	+	[score_CL=10.5801;score_E=11.4751;score_B=22.0382;score_UC=10.5801]
4	139193119	139193120	3	0.519728	+	[score_CL=0.519728;score_E=15.1731;score_B=10.994;score_UC=0.519728]
4	139193120	139193121	3	2.46782	+	[score_CL=2.46782;score_E=15.187;score_B=14.0496;score_UC=2.46782]
4	139193692	139193693	3	0.437285	+	[score_CL=0.437285;score_E=38.1821;score_B=31.3212;score_UC=0.437285]
4	139193693	139193694	3	10.8484	+	[score_CL=10.8484;score_E=33.91;score_B=41.7595;score_UC=10.8484]
4	139193694	139193695	3	2.48004	+	[score_CL=2.48004;score_E=36.6276;score_B=33.439;score_UC=2.48004]
4	139193954	139193955	3	0.0322677	+	[score_CL=0.0322677;score_E=23.8854;score_B=16.2153;score_UC=0.0322677]
4	139202107	139202108	3	2.68433	+	[score_CL=2.68433;score_E=26.7215;score_B=22.8147;score_UC=2.68433]
4	139262712	139262713	3	0.820187	+	[score_CL=0.820187;score_E=39.62;score_B=27.5899;score_UC=0.820187]
4	139262713	139262714	3	0.820187	+	[score_CL=0.820187;score_E=39.5026;score_B=27.4727;score_UC=0.820187]
4	139291106	139291107	3	9.53727	+	[score_CL=9.53727;score_E=65.5697;score_B=69.4495;score_UC=9.53727]
4	139291107	139291108	3	21.2744	+	[score_CL=21.2744;score_E=59.2255;score_B=80.2642;score_UC=21.2744]
4	139291108	139291109	3	3.7545	+	[score_CL=3.7545;score_E=65.9394;score_B=60.6225;score_UC=3.7545]
4	139291115	139291116	3	0.924543	+	[score_CL=0.924543;score_E=61.4649;score_B=47.2821;score_UC=0.924543]
4	139291116	139291117	3	7.82828	+	[score_CL=7.82828;score_E=54.1762;score_B=54.6919;score_UC=7.82828]
4	139291117	139291118	3	2.96807	+	[score_CL=2.96807;score_E=60.6396;score_B=50.2387;score_UC=2.96807]
4	139291121	139291122	3	5.90231	+	[score_CL=5.90231;score_E=56.7378;score_B=53.204;score_UC=5.90231]
4	139291122	139291123	3	4.61953	+	[score_CL=4.61953;score_E=59.2188;score_B=52.3026;score_UC=4.61953]
4	139291128	139291129	3	4.54802	+	[score_CL=4.54802;score_E=63.137;score_B=55.9156;score_UC=4.54802]
4	139291129	139291130	3	7.5717	+	[score_CL=7.5717;score_E=59.3111;score_B=59.2535;score_UC=7.5717]
4	139291141	139291142	3	3.2258	+	[score_CL=3.2258;score_E=62.0288;score_B=53.3399;score_UC=3.2258]
4	139291142	139291143	3	3.00911	+	[score_CL=3.00911;score_E=63.9682;score_B=53.2944;score_UC=3.00911]
4	139291143	139291144	3	0.969889	+	[score_CL=0.969889;score_E=75.6803;score_B=56.3556;score_UC=0.969889]
4	139291144	139291145	3	6.66468	+	[score_CL=6.66468;score_E=65.217;score_B=61.3741;score_UC=6.66468]
4	139291145	139291146	3	5.74577	+	[score_CL=5.74577;score_E=65.2816;score_B=60.5647;score_UC=5.74577]
4	139291155	139291156	3	2.4588	+	[score_CL=2.4588;score_E=79.1851;score_B=80.6974;score_UC=2.4588]
4	139291156	139291157	3	30.9261	+	[score_CL=30.9261;score_E=81.7027;score_B=112.629;score_UC=30.9261]
4	139291157	139291158	3	32.4289	+	[score_CL=32.4289;score_E=82.1696;score_B=114.598;score_UC=32.4289]
4	139291158	139291159	3	4.31837	+	[score_CL=4.31837;score_E=89.9739;score_B=91.3715;score_UC=4.31837]
4	139291159	139291160	3	10.8051	+	[score_CL=10.8051;score_E=64.0292;score_B=69.4835;score_UC=10.8051]
4	139291160	139291161	3	0.794119	+	[score_CL=0.794119;score_E=84.551;score_B=64.7573;score_UC=0.794119]
4	139291161	139291162	3	6.78218	+	[score_CL=6.78218;score_E=69.2088;score_B=65.2673;score_UC=6.78218]
4	139291162	139291163	3	9.41553	+	[score_CL=9.41553;score_E=65.1209;score_B=67.8103;score_UC=9.41553]
4	139291208	139291209	3	0.464666	+	[score_CL=0.464666;score_E=51.4613;score_B=39.3658;score_UC=0.464666]
4	139291209	139291210	3	0.361665	+	[score_CL=0.361665;score_E=65.0501;score_B=46.6999;score_UC=0.361665]
4	139291210	139291211	3	8.54165	+	[score_CL=8.54165;score_E=62.94;score_B=62.7786;score_UC=8.54165]
4	139291211	139291212	3	13.6025	+	[score_CL=13.6025;score_E=56.7421;score_B=67.5557;score_UC=13.6025]
4	139291317	139291318	3	4.22897	+	[score_CL=4.22897;score_E=75.711;score_B=67.8217;score_UC=4.22897]
4	139291318	139291319	3	11.7562	+	[score_CL=11.7562;score_E=87.5875;score_B=95.2719;score_UC=11.7562]
4	139291319	139291320	3	25.037	+	[score_CL=25.037;score_E=81.2124;score_B=106.223;score_UC=25.037]
4	139291320	139291321	3	6.31588	+	[score_CL=6.31588;score_E=100.837;score_B=97.9512;score_UC=6.31588]
4	139291321	139291322	3	17.9442	+	[score_CL=17.9442;score_E=90.5644;score_B=108.509;score_UC=17.9442]
4	139291322	139291323	3	49.8823	+	[score_CL=49.8823;score_E=81.7747;score_B=131.657;score_UC=49.8823]
4	139291585	139291586	3	0.290946	+	[score_CL=0.290946;score_E=37.6011;score_B=23.4885;score_UC=0.290946]
4	139291586	139291587	3	0.976461	+	[score_CL=0.976461;score_E=35.6754;score_B=24.1194;score_UC=0.976461]
4	139291587	139291588	3	0.274978	+	[score_CL=0.274978;score_E=37.4706;score_B=23.3297;score_UC=0.274978]
4	139323351	139323352	3	81.6315	+	[score_CL=134.319;score_E=81.6315;score_B=215.951;score_UC=81.6315]
4	139323352	139323353	3	54.1433	+	[score_CL=54.1433;score_E=94.9213;score_B=149.065;score_UC=54.1433]
4	139323353	139323354	3	14.7244	+	[score_CL=14.7244;score_E=92.8723;score_B=107.597;score_UC=14.7244]
4	139323354	139323355	3	12.8108	+	[score_CL=12.8108;score_E=95.9166;score_B=104.447;score_UC=12.8108]
4	139323355	139323356	3	25.1968	+	[score_CL=25.1968;score_E=93.8625;score_B=119.059;score_UC=25.1968]
4	139323356	139323357	3	41.9275	+	[score_CL=41.9275;score_E=100.105;score_B=142.033;score_UC=41.9275]
4	139323357	139323358	3	52.5706	+	[score_CL=52.5706;score_E=99.9295;score_B=152.5;score_UC=52.5706]
4	139323358	139323359	3	54.869	+	[score_CL=54.869;score_E=90.7473;score_B=145.616;score_UC=54.869]
4	139323359	139323360	3	11.527	+	[score_CL=11.527;score_E=79.0235;score_B=90.5505;score_UC=11.527]
4	139323365	139323366	3	1.78093	+	[score_CL=1.78093;score_E=62.9597;score_B=51.5443;score_UC=1.78093]
4	139323366	139323367	3	2.07258	+	[score_CL=2.07258;score_E=62.6254;score_B=51.5933;score_UC=2.07258]
4	139323367	139323368	3	0.698072	+	[score_CL=0.698072;score_E=64.2924;score_B=49.8704;score_UC=0.698072]
4	139323372	139323373	3	7.24845	+	[score_CL=7.24845;score_E=77.0171;score_B=84.2662;score_UC=7.24845]
4	139323373	139323374	3	64.5527	+	[score_CL=64.5527;score_E=83.9616;score_B=148.514;score_UC=64.5527]
4	139323374	139323375	3	83.5887	+	[score_CL=89.8139;score_E=83.5887;score_B=173.403;score_UC=83.5887]
4	139323375	139323376	3	8.48465	+	[score_CL=8.48465;score_E=91.5497;score_B=100.035;score_UC=8.48465]
4	139323376	139323377	3	16.7403	+	[score_CL=16.7403;score_E=84.2423;score_B=100.241;score_UC=16.7403]
4	139323377	139323378	3	25.408	+	[score_CL=25.408;score_E=92.0981;score_B=117.506;score_UC=25.408]
4	139323378	139323379	3	50.6547	+	[score_CL=50.6547;score_E=94.3264;score_B=144.981;score_UC=50.6547]
4	139323379	139323380	3	47.1571	+	[score_CL=47.1571;score_E=73.4703;score_B=120.627;score_UC=47.1571]
4	139338097	139338098	3	88.4014	+	[score_CL=111.995;score_E=88.4014;score_B=200.397;score_UC=88.4014]
4	139338098	139338099	3	87.4629	+	[score_CL=171.049;score_E=87.4629;score_B=258.512;score_UC=87.4629]
4	139338105	139338106	3	91.127	+	[score_CL=148.111;score_E=91.127;score_B=239.238;score_UC=91.127]
4	139338106	139338107	3	90.1429	+	[score_CL=240.031;score_E=90.1429;score_B=330.174;score_UC=90.1429]
4	139338140	139338141	3	97.9747	+	[score_CL=708.396;score_E=97.9747;score_B=806.371;score_UC=97.9747]
4	139338141	139338142	3	117.274	+	[score_CL=708.396;score_E=117.274;score_B=825.67;score_UC=117.274]
4	139338142	139338143	3	117.344	+	[score_CL=663.76;score_E=117.344;score_B=781.103;score_UC=117.344]
4	139338143	139338144	3	106.958	+	[score_CL=173.841;score_E=106.958;score_B=280.799;score_UC=106.958]
4	139338144	139338145	3	10.0706	+	[score_CL=10.0706;score_E=117.469;score_B=127.54;score_UC=10.0706]
4	139338145	139338146	3	95.3132	+	[score_CL=264.565;score_E=95.3132;score_B=359.878;score_UC=95.3132]
4	139338146	139338147	3	7.46133	+	[score_CL=7.46133;score_E=97.0553;score_B=104.517;score_UC=7.46133]
4	139338151	139338152	3	98.5582	+	[score_CL=104.296;score_E=98.5582;score_B=202.855;score_UC=98.5582]
4	139338152	139338153	3	117.424	+	[score_CL=365.455;score_E=117.424;score_B=482.88;score_UC=117.424]
4	139338153	139338154	3	21.2616	+	[score_CL=21.2616;score_E=97.3226;score_B=118.584;score_UC=21.2616]
4	139338249	139338250	3	132.609	+	[score_CL=215.66;score_E=132.609;score_B=348.269;score_UC=132.609]
4	139338275	139338276	3	161.557	+	[score_CL=353.703;score_E=161.557;score_B=515.26;score_UC=161.557]
4	139338302	139338303	3	202.117	+	[score_CL=558.778;score_E=202.117;score_B=760.895;score_UC=202.117]
4	139338303	139338304	3	221.756	+	[score_CL=249.699;score_E=221.756;score_B=471.456;score_UC=221.756]
4	139338304	139338305	3	222.146	+	[score_CL=708.396;score_E=222.146;score_B=930.543;score_UC=222.146]
4	139338305	139338306	3	222.509	+	[score_CL=708.396;score_E=222.509;score_B=930.906;score_UC=222.509]
4	139338306	139338307	3	222.845	+	[score_CL=708.396;score_E=222.845;score_B=931.241;score_UC=222.845]
4	139338307	139338308	3	223.152	+	[score_CL=708.396;score_E=223.152;score_B=931.549;score_UC=223.152]
4	139338308	139338309	3	223.432	+	[score_CL=708.396;score_E=223.432;score_B=931.828;score_UC=223.432]
4	139338309	139338310	3	144.92	+	[score_CL=144.92;score_E=203.162;score_B=348.082;score_UC=144.92]
4	139338311	139338312	3	204.879	+	[score_CL=708.396;score_E=204.879;score_B=913.275;score_UC=204.879]
4	139338312	139338313	3	219.98	+	[score_CL=661.146;score_E=219.98;score_B=881.126;score_UC=219.98]
4	139338313	139338314	3	16.2475	+	[score_CL=16.2475;score_E=224.405;score_B=240.652;score_UC=16.2475]
4	139338314	139338315	3	221.488	+	[score_CL=280.338;score_E=221.488;score_B=501.826;score_UC=221.488]
4	139338315	139338316	3	111.59	+	[score_CL=111.59;score_E=204.071;score_B=315.661;score_UC=111.59]
4	139338320	139338321	3	99.2438	+	[score_CL=99.2438;score_E=184.803;score_B=284.047;score_UC=99.2438]
4	139338322	139338323	3	205.101	+	[score_CL=708.396;score_E=205.101;score_B=913.497;score_UC=205.101]
4	139338323	139338324	3	224.168	+	[score_CL=708.396;score_E=224.168;score_B=932.564;score_UC=224.168]
4	139338324	139338325	3	223.982	+	[score_CL=708.396;score_E=223.982;score_B=932.378;score_UC=223.982]
4	139338325	139338326	3	223.767	+	[score_CL=708.396;score_E=223.767;score_B=932.163;score_UC=223.767]
4	139338326	139338327	3	223.523	+	[score_CL=708.396;score_E=223.523;score_B=931.919;score_UC=223.523]
4	139338327	139338328	3	223.249	+	[score_CL=708.396;score_E=223.249;score_B=931.646;score_UC=223.249]
4	139338328	139338329	3	202.425	+	[score_CL=708.396;score_E=202.425;score_B=910.822;score_UC=202.425]
4	139338334	139338335	3	201.304	+	[score_CL=708.396;score_E=201.304;score_B=909.701;score_UC=201.304]
4	139338335	139338336	3	199.504	+	[score_CL=708.396;score_E=199.504;score_B=907.9;score_UC=199.504]
4	139338341	139338342	3	176.694	+	[score_CL=185.618;score_E=176.694;score_B=362.312;score_UC=176.694]
4	139347636	139347637	3	1.03373	+	[score_CL=1.03373;score_E=36.5918;score_B=25.4195;score_UC=1.03373]
4	139347637	139347638	3	6.26775	+	[score_CL=6.26775;score_E=35.001;score_B=31.9993;score_UC=6.26775]
4	139347638	139347639	3	6.12066	+	[score_CL=6.12066;score_E=39.7998;score_B=42.9307;score_UC=6.12066]
4	139347639	139347640	3	16.1794	+	[score_CL=16.1794;score_E=38.7261;score_B=52.9344;score_UC=16.1794]
4	139347640	139347641	3	6.52122	+	[score_CL=6.52122;score_E=38.8732;score_B=42.3129;score_UC=6.52122]
4	139347641	139347642	3	1.03532	+	[score_CL=1.03532;score_E=39.6007;score_B=25.8682;score_UC=1.03532]
4	139347650	139347651	3	13.131	+	[score_CL=13.131;score_E=31.4813;score_B=44.4763;score_UC=13.131]
4	139347651	139347652	3	7.10486	+	[score_CL=7.10486;score_E=31.5104;score_B=38.4761;score_UC=7.10486]
4	139373532	139373533	3	6.26308	+	[score_CL=6.26308;score_E=46.4065;score_B=42.5219;score_UC=6.26308]
4	139373533	139373534	3	14.3427	+	[score_CL=14.3427;score_E=53.8186;score_B=63.2736;score_UC=14.3427]
4	139373534	139373535	3	18.0843	+	[score_CL=18.0843;score_E=54.1825;score_B=71.991;score_UC=18.0843]
4	139373535	139373536	3	13.0043	+	[score_CL=13.0043;score_E=54.0729;score_B=63.4592;score_UC=13.0043]
4	139373536	139373537	3	9.48385	+	[score_CL=9.48385;score_E=44.6762;score_B=47.2823;score_UC=9.48385]
4	139375822	139375823	3	3.56394	+	[score_CL=3.56394;score_E=98.006;score_B=91.6531;score_UC=3.56394]
4	139375823	139375824	3	1.69036	+	[score_CL=1.69036;score_E=103.839;score_B=90.6784;score_UC=1.69036]
4	139375864	139375865	3	15.7327	+	[score_CL=15.7327;score_E=129.716;score_B=144.498;score_UC=15.7327]
4	139375865	139375866	3	7.05518	+	[score_CL=7.05518;score_E=140.303;score_B=136.459;score_UC=7.05518]
4	139375866	139375867	3	1.42805	+	[score_CL=1.42805;score_E=133.727;score_B=120.44;score_UC=1.42805]
4	139375869	139375870	3	7.62566	+	[score_CL=7.62566;score_E=143.548;score_B=151.174;score_UC=7.62566]
4	139375870	139375871	3	43.9006	+	[score_CL=43.9006;score_E=151.162;score_B=195.063;score_UC=43.9006]
4	139375871	139375872	3	36.607	+	[score_CL=36.607;score_E=142.32;score_B=178.927;score_UC=36.607]
4	139375877	139375878	3	1.51035	+	[score_CL=1.51035;score_E=137.475;score_B=124.279;score_UC=1.51035]
4	139375878	139375879	3	11.5696	+	[score_CL=11.5696;score_E=140.768;score_B=145.89;score_UC=11.5696]
4	139375879	139375880	3	17.2033	+	[score_CL=17.2033;score_E=146.319;score_B=158.945;score_UC=17.2033]
4	139375880	139375881	3	13.1286	+	[score_CL=13.1286;score_E=148.312;score_B=152.93;score_UC=13.1286]
4	139375881	139375882	3	9.90515	+	[score_CL=9.90515;score_E=134.213;score_B=137.592;score_UC=9.90515]
4	139375893	139375894	3	4.97572	+	[score_CL=4.97572;score_E=115.774;score_B=114.173;score_UC=4.97572]
4	139376260	139376261	3	3.91196	+	[score_CL=3.91196;score_E=81.9615;score_B=76.6004;score_UC=3.91196]
4	139376261	139376262	3	1.96069	+	[score_CL=1.96069;score_E=87.0079;score_B=74.8634;score_UC=1.96069]
4	139376263	139376264	3	7.06214	+	[score_CL=7.06214;score_E=86.9006;score_B=84.7684;score_UC=7.06214]
4	139376264	139376265	3	7.44456	+	[score_CL=7.44456;score_E=85.7402;score_B=84.4257;score_UC=7.44456]
4	139376266	139376267	3	1.20381	+	[score_CL=1.20381;score_E=79.7145;score_B=68.9048;score_UC=1.20381]
4	139376267	139376268	3	0.959767	+	[score_CL=0.959767;score_E=96.9098;score_B=78.9393;score_UC=0.959767]
4	139376268	139376269	3	12.263	+	[score_CL=12.263;score_E=91.0686;score_B=97.9569;score_UC=12.263]
4	139376269	139376270	3	14.0683	+	[score_CL=14.0683;score_E=92.989;score_B=99.9037;score_UC=14.0683]
4	139376270	139376271	3	5.71027	+	[score_CL=5.71027;score_E=88.9198;score_B=83.9912;score_UC=5.71027]
4	139376272	139376273	3	5.07991	+	[score_CL=5.07991;score_E=72.9136;score_B=72.1259;score_UC=5.07991]
4	139376457	139376458	3	0.500202	+	[score_CL=0.500202;score_E=218.877;score_B=203.894;score_UC=0.500202]
4	139376458	139376459	3	3.32101	+	[score_CL=3.32101;score_E=213.25;score_B=207.464;score_UC=3.32101]
4	139376461	139376462	3	1.83871	+	[score_CL=1.83871;score_E=213.841;score_B=206.469;score_UC=1.83871]
4	139376464	139376465	3	30.1207	+	[score_CL=30.1207;score_E=235.41;score_B=265.531;score_UC=30.1207]
4	139376465	139376466	3	33.3605	+	[score_CL=33.3605;score_E=254.935;score_B=288.296;score_UC=33.3605]
4	139376466	139376467	3	52.0047	+	[score_CL=52.0047;score_E=255.173;score_B=307.177;score_UC=52.0047]
4	139376467	139376468	3	81.0569	+	[score_CL=81.0569;score_E=255.345;score_B=336.401;score_UC=81.0569]
4	139376468	139376469	3	168.149	+	[score_CL=168.149;score_E=255.452;score_B=423.601;score_UC=168.149]
4	139376469	139376470	3	89.4864	+	[score_CL=89.4864;score_E=255.492;score_B=344.978;score_UC=89.4864]
4	139376470	139376471	3	37.6948	+	[score_CL=37.6948;score_E=245.023;score_B=282.718;score_UC=37.6948]
4	139376471	139376472	3	10.0776	+	[score_CL=10.0776;score_E=240.672;score_B=250.749;score_UC=10.0776]
4	139376472	139376473	3	5.80909	+	[score_CL=5.80909;score_E=232.095;score_B=222.376;score_UC=5.80909]
4	139376473	139376474	3	5.66853	+	[score_CL=5.66853;score_E=228.04;score_B=218.245;score_UC=5.66853]
4	139376474	139376475	3	6.08597	+	[score_CL=6.08597;score_E=222.344;score_B=217.202;score_UC=6.08597]
4	139376475	139376476	3	1.14063	+	[score_CL=1.14063;score_E=224.811;score_B=210.913;score_UC=1.14063]
4	139376477	139376478	3	1.04393	+	[score_CL=1.04393;score_E=234.356;score_B=235.702;score_UC=1.04393]
4	139376478	139376479	3	39.5029	+	[score_CL=39.5029;score_E=221.995;score_B=261.498;score_UC=39.5029]
4	139376479	139376480	3	7.46148	+	[score_CL=7.46148;score_E=232.14;score_B=239.602;score_UC=7.46148]
4	139376701	139376702	3	1.07857	+	[score_CL=1.07857;score_E=73.344;score_B=59.4427;score_UC=1.07857]
4	139376702	139376703	3	5.83252	+	[score_CL=5.83252;score_E=85.5616;score_B=87.2682;score_UC=5.83252]
4	139376703	139376704	3	27.8042	+	[score_CL=27.8042;score_E=90.1976;score_B=118.002;score_UC=27.8042]
4	139376704	139376705	3	24.9946	+	[score_CL=24.9946;score_E=94.0796;score_B=119.074;score_UC=24.9946]
4	139376705	139376706	3	10.8168	+	[score_CL=10.8168;score_E=86.5717;score_B=94.529;score_UC=10.8168]
4	139376706	139376707	3	3.08176	+	[score_CL=3.08176;score_E=77.5988;score_B=67.4475;score_UC=3.08176]
4	139376749	139376750	3	1.38746	+	[score_CL=1.38746;score_E=72.518;score_B=63.1476;score_UC=1.38746]
4	139376750	139376751	3	0.448499	+	[score_CL=0.448499;score_E=76.664;score_B=62.3905;score_UC=0.448499]
4	139376843	139376844	3	0.992925	+	[score_CL=0.992925;score_E=96.3393;score_B=82.2818;score_UC=0.992925]
4	139376844	139376845	3	10.8602	+	[score_CL=10.8602;score_E=102.813;score_B=109.965;score_UC=10.8602]
4	139376845	139376846	3	23.5871	+	[score_CL=23.5871;score_E=111.825;score_B=135.378;score_UC=23.5871]
4	139376846	139376847	3	21.8432	+	[score_CL=21.8432;score_E=120.015;score_B=141.858;score_UC=21.8432]
4	139376847	139376848	3	23.779	+	[score_CL=23.779;score_E=114.815;score_B=138.585;score_UC=23.779]
4	139376848	139376849	3	15.7164	+	[score_CL=15.7164;score_E=119.075;score_B=134.131;score_UC=15.7164]
4	139376849	139376850	3	21.8433	+	[score_CL=21.8433;score_E=102.253;score_B=123.511;score_UC=21.8433]
4	139376850	139376851	3	7.37295	+	[score_CL=7.37295;score_E=109.293;score_B=105.081;score_UC=7.37295]
4	139376851	139376852	3	11.2019	+	[score_CL=11.2019;score_E=98.9585;score_B=99.7196;score_UC=11.2019]
4	139376852	139376853	3	13.1811	+	[score_CL=13.1811;score_E=95.3546;score_B=100.33;score_UC=13.1811]
4	139376853	139376854	3	6.15948	+	[score_CL=6.15948;score_E=91.138;score_B=87.1003;score_UC=6.15948]
4	139376968	139376969	3	3.95523	+	[score_CL=3.95523;score_E=77.8192;score_B=77.7103;score_UC=3.95523]
4	139376969	139376970	3	27.2743	+	[score_CL=27.2743;score_E=67.2178;score_B=94.4916;score_UC=27.2743]
4	139376970	139376971	3	5.73074	+	[score_CL=5.73074;score_E=84.527;score_B=82.9258;score_UC=5.73074]
4	139376971	139376972	3	7.01909	+	[score_CL=7.01909;score_E=74.2998;score_B=67.0673;score_UC=7.01909]
4	139376972	139376973	3	10.1936	+	[score_CL=10.1936;score_E=68.8128;score_B=69.73;score_UC=10.1936]
4	139376973	139376974	3	3.37558	+	[score_CL=3.37558;score_E=70.9996;score_B=61.4239;score_UC=3.37558]
4	139377090	139377091	3	1.66101	+	[score_CL=1.66101;score_E=260.376;score_B=247.529;score_UC=1.66101]
4	139377091	139377092	3	5.78593	+	[score_CL=5.78593;score_E=270.979;score_B=264.379;score_UC=5.78593]
4	139377092	139377093	3	15.8025	+	[score_CL=15.8025;score_E=260.383;score_B=275.472;score_UC=15.8025]
4	139377107	139377108	3	28.4408	+	[score_CL=28.4408;score_E=295.593;score_B=324.034;score_UC=28.4408]
4	139377108	139377109	3	56.8688	+	[score_CL=56.8688;score_E=306.265;score_B=363.133;score_UC=56.8688]
4	139377109	139377110	3	11.0894	+	[score_CL=11.0894;score_E=309.132;score_B=320.221;score_UC=11.0894]
4	139377110	139377111	3	13.1294	+	[score_CL=13.1294;score_E=309.144;score_B=322.274;score_UC=13.1294]
4	139377111	139377112	3	40.1825	+	[score_CL=40.1825;score_E=311.872;score_B=352.054;score_UC=40.1825]
4	139377112	139377113	3	58.7886	+	[score_CL=58.7886;score_E=305.693;score_B=364.481;score_UC=58.7886]
4	139377113	139377114	3	7.625	+	[score_CL=7.625;score_E=298.7;score_B=306.325;score_UC=7.625]
4	139377118	139377119	3	15.9806	+	[score_CL=15.9806;score_E=298.252;score_B=313.332;score_UC=15.9806]
4	139377119	139377120	3	17.1473	+	[score_CL=17.1473;score_E=309.966;score_B=322.516;score_UC=17.1473]
4	139377120	139377121	3	12.7855	+	[score_CL=12.7855;score_E=305.936;score_B=309.956;score_UC=12.7855]
4	139377121	139377122	3	7.60707	+	[score_CL=7.60707;score_E=294.176;score_B=293.03;score_UC=7.60707]
4	139377123	139377124	3	9.75584	+	[score_CL=9.75584;score_E=301.575;score_B=311.331;score_UC=9.75584]
4	139377124	139377125	3	35.9278	+	[score_CL=35.9278;score_E=311.108;score_B=347.036;score_UC=35.9278]
4	139377125	139377126	3	43.9191	+	[score_CL=43.9191;score_E=319.931;score_B=363.85;score_UC=43.9191]
4	139377126	139377127	3	21.3823	+	[score_CL=21.3823;score_E=319.922;score_B=341.304;score_UC=21.3823]
4	139377127	139377128	3	33.9192	+	[score_CL=33.9192;score_E=316.697;score_B=350.616;score_UC=33.9192]
4	139377128	139377129	3	17.9064	+	[score_CL=17.9064;score_E=298.472;score_B=316.379;score_UC=17.9064]
4	139377135	139377136	3	18.5747	+	[score_CL=18.5747;score_E=283.612;score_B=302.034;score_UC=18.5747]
4	139377136	139377137	3	9.25281	+	[score_CL=9.25281;score_E=302.253;score_B=299.415;score_UC=9.25281]
4	139377137	139377138	3	11.149	+	[score_CL=11.149;score_E=299.937;score_B=300.687;score_UC=11.149]
4	139377138	139377139	3	19.0386	+	[score_CL=19.0386;score_E=282.552;score_B=301.464;score_UC=19.0386]
4	139377252	139377253	3	8.29916	+	[score_CL=8.29916;score_E=129.404;score_B=129.215;score_UC=8.29916]
4	139377253	139377254	3	14.1705	+	[score_CL=14.1705;score_E=122.581;score_B=134.415;score_UC=14.1705]
4	139377290	139377291	3	0.971577	+	[score_CL=0.971577;score_E=89.118;score_B=80.4139;score_UC=0.971577]
4	139399378	139399379	3	3.74074	+	[score_CL=3.74074;score_E=55.3976;score_B=46.1542;score_UC=3.74074]
4	139399379	139399380	3	9.058	+	[score_CL=9.058;score_E=65.1804;score_B=63.3735;score_UC=9.058]
4	139399380	139399381	3	17.1703	+	[score_CL=17.1703;score_E=71.4762;score_B=84.1517;score_UC=17.1703]
4	139399381	139399382	3	18.1449	+	[score_CL=18.1449;score_E=66.0618;score_B=81.8242;score_UC=18.1449]
4	139399382	139399383	3	4.52105	+	[score_CL=4.52105;score_E=69.9781;score_B=58.2482;score_UC=4.52105]
4	139399383	139399384	3	5.7151	+	[score_CL=5.7151;score_E=62.4281;score_B=53.1608;score_UC=5.7151]
4	139399384	139399385	3	12.4329	+	[score_CL=12.4329;score_E=66.6704;score_B=70.3235;score_UC=12.4329]
4	139399385	139399386	3	16.1692	+	[score_CL=16.1692;score_E=62.0486;score_B=73.6943;score_UC=16.1692]
4	139399386	139399387	3	4.71672	+	[score_CL=4.71672;score_E=71.068;score_B=58.8954;score_UC=4.71672]
4	139399387	139399388	3	7.88313	+	[score_CL=7.88313;score_E=60.6863;score_B=55.7555;score_UC=7.88313]
4	139399388	139399389	3	10.7805	+	[score_CL=10.7805;score_E=62.7832;score_B=62.6634;score_UC=10.7805]
4	139399389	139399390	3	9.73484	+	[score_CL=9.73484;score_E=60.5043;score_B=59.4679;score_UC=9.73484]
4	139399390	139399391	3	4.46015	+	[score_CL=4.46015;score_E=63.1344;score_B=50.5127;score_UC=4.46015]
4	139399391	139399392	3	5.70795	+	[score_CL=5.70795;score_E=59.045;score_B=49.8345;score_UC=5.70795]
4	139399392	139399393	3	8.43756	+	[score_CL=8.43756;score_E=68.4878;score_B=64.1697;score_UC=8.43756]
4	139399393	139399394	3	17.2954	+	[score_CL=17.2954;score_E=71.1859;score_B=84.0756;score_UC=17.2954]
4	139399394	139399395	3	17.2781	+	[score_CL=17.2781;score_E=81.6092;score_B=94.7274;score_UC=17.2781]
4	139399395	139399396	3	19.101	+	[score_CL=19.101;score_E=69.567;score_B=86.2545;score_UC=19.101]
4	139399396	139399397	3	6.8051	+	[score_CL=6.8051;score_E=77.1479;score_B=69.7286;score_UC=6.8051]
4	139399397	139399398	3	12.6873	+	[score_CL=12.6873;score_E=61.5086;score_B=65.3562;score_UC=12.6873]
4	139399398	139399399	3	8.99706	+	[score_CL=8.99706;score_E=77.4909;score_B=73.9696;score_UC=8.99706]
4	139399399	139399400	3	19.2668	+	[score_CL=19.2668;score_E=67.708;score_B=84.4153;score_UC=19.2668]
4	139399400	139399401	3	12.9399	+	[score_CL=12.9399;score_E=72.0402;score_B=76.9571;score_UC=12.9399]
4	139399401	139399402	3	7.68918	+	[score_CL=7.68918;score_E=58.8526;score_B=57.8713;score_UC=7.68918]
4	139399403	139399404	3	1.51617	+	[score_CL=1.51617;score_E=58.8525;score_B=45.7219;score_UC=1.51617]
4	139399404	139399405	3	9.29306	+	[score_CL=9.29306;score_E=64.5267;score_B=65.0848;score_UC=9.29306]
4	139399405	139399406	3	16.9739	+	[score_CL=16.9739;score_E=62.2534;score_B=74.604;score_UC=16.9739]
4	139399406	139399407	3	7.11382	+	[score_CL=7.11382;score_E=64.5025;score_B=60.8634;score_UC=7.11382]
4	139399407	139399408	3	1.4216	+	[score_CL=1.4216;score_E=56.7287;score_B=43.43;score_UC=1.4216]
4	139399410	139399411	3	0.283921	+	[score_CL=0.283921;score_E=45.7696;score_B=35.9305;score_UC=0.283921]
4	139399418	139399419	3	7.29706	+	[score_CL=7.29706;score_E=51.0408;score_B=49.81;score_UC=7.29706]
4	139399419	139399420	3	5.6579	+	[score_CL=5.6579;score_E=53.1254;score_B=48.0867;score_UC=5.6579]
4	139417439	139417440	3	0.295127	+	[score_CL=0.295127;score_E=22.4975;score_B=17.3161;score_UC=0.295127]
4	139417446	139417447	3	0.524698	+	[score_CL=0.524698;score_E=33.871;score_B=22.0298;score_UC=0.524698]
4	139417447	139417448	3	0.533302	+	[score_CL=0.533302;score_E=34.3982;score_B=22.4493;score_UC=0.533302]
4	139417452	139417453	3	1.2871	+	[score_CL=1.2871;score_E=41.6042;score_B=28.494;score_UC=1.2871]
4	139417453	139417454	3	4.17637	+	[score_CL=4.17637;score_E=36.3753;score_B=31.8399;score_UC=4.17637]
4	139417504	139417505	3	4.36711	+	[score_CL=4.36711;score_E=62.0194;score_B=56.9904;score_UC=4.36711]
4	139417505	139417506	3	2.61665	+	[score_CL=2.61665;score_E=66.397;score_B=55.5252;score_UC=2.61665]
4	139417509	139417510	3	1.55729	+	[score_CL=1.55729;score_E=60.4476;score_B=52.7701;score_UC=1.55729]
4	139417585	139417586	3	0.00473448	+	[score_CL=0.00473448;score_E=60.4556;score_B=49.9082;score_UC=0.00473448]
4	139432243	139432244	3	0.653116	+	[score_CL=0.653116;score_E=28.1752;score_B=19.3507;score_UC=0.653116]
4	139432244	139432245	3	1.22328	+	[score_CL=1.22328;score_E=27.3015;score_B=20.0084;score_UC=1.22328]
4	139432406	139432407	3	3.04309	+	[score_CL=3.04309;score_E=52.9717;score_B=43.2958;score_UC=3.04309]
4	139432407	139432408	3	3.766	+	[score_CL=3.766;score_E=50.9911;score_B=44.1218;score_UC=3.766]
4	139432420	139432421	3	0.259002	+	[score_CL=0.259002;score_E=48.1681;score_B=38.2433;score_UC=0.259002]
4	139432533	139432534	3	1.42118	+	[score_CL=1.42118;score_E=61.026;score_B=48.2804;score_UC=1.42118]
4	139432534	139432535	3	2.29981	+	[score_CL=2.29981;score_E=57.9067;score_B=49.3294;score_UC=2.29981]
4	139435825	139435826	3	0.0383524	+	[score_CL=0.0383524;score_E=19.2224;score_B=11.7552;score_UC=0.0383524]
4	139485984	139485985	3	8.52905	+	[score_CL=8.52905;score_E=60.217;score_B=68.7463;score_UC=8.52905]
4	139485985	139485986	3	38.9248	+	[score_CL=38.9248;score_E=67.6272;score_B=106.552;score_UC=38.9248]
4	139485986	139485987	3	20.1744	+	[score_CL=20.1744;score_E=79.0479;score_B=99.2224;score_UC=20.1744]
4	139485987	139485988	3	34.5844	+	[score_CL=34.5844;score_E=78.6557;score_B=113.24;score_UC=34.5844]
4	139485988	139485989	3	26.2838	+	[score_CL=26.2838;score_E=74.7298;score_B=101.014;score_UC=26.2838]
4	139485989	139485990	3	17.9939	+	[score_CL=17.9939;score_E=61.6586;score_B=79.648;score_UC=17.9939]
4	139485990	139485991	3	3.40901	+	[score_CL=3.40901;score_E=67.2762;score_B=53.5862;score_UC=3.40901]
4	139485991	139485992	3	7.45708	+	[score_CL=7.45708;score_E=51.8648;score_B=47.1021;score_UC=7.45708]
4	139485992	139485993	3	9.56295	+	[score_CL=9.56295;score_E=59.8205;score_B=57.2935;score_UC=9.56295]
4	139485993	139485994	3	13.7529	+	[score_CL=13.7529;score_E=68.4921;score_B=77.907;score_UC=13.7529]
4	139485994	139485995	3	24.1762	+	[score_CL=24.1762;score_E=72.5484;score_B=96.7247;score_UC=24.1762]
4	139485995	139485996	3	77.8549	+	[score_CL=82.0875;score_E=77.8549;score_B=159.942;score_UC=77.8549]
4	139485996	139485997	3	77.6977	+	[score_CL=140.256;score_E=77.6977;score_B=217.954;score_UC=77.6977]
4	139485997	139485998	3	77.4801	+	[score_CL=131.634;score_E=77.4801;score_B=209.114;score_UC=77.4801]
4	139485998	139485999	3	67.336	+	[score_CL=67.336;score_E=68.5756;score_B=135.912;score_UC=67.336]
4	139485999	139486000	3	56.7753	+	[score_CL=60.3275;score_E=56.7753;score_B=117.103;score_UC=56.7753]
4	139489300	139489301	3	3.72635	+	[score_CL=3.72635;score_E=36.5577;score_B=31.5084;score_UC=3.72635]
4	139489301	139489302	3	1.26528	+	[score_CL=1.26528;score_E=43.4569;score_B=29.2558;score_UC=1.26528]
4	139489316	139489317	3	1.19005	+	[score_CL=1.19005;score_E=43.6858;score_B=30.5764;score_UC=1.19005]
4	139489317	139489318	3	1.97272	+	[score_CL=1.97272;score_E=41.733;score_B=31.5712;score_UC=1.97272]
4	139489318	139489319	3	0.571173	+	[score_CL=0.571173;score_E=45.8758;score_B=30.351;score_UC=0.571173]
4	139489321	139489322	3	10.8906	+	[score_CL=10.8906;score_E=59.8541;score_B=66.3312;score_UC=10.8906]
4	139489322	139489323	3	21.7129	+	[score_CL=21.7129;score_E=58.1814;score_B=79.2332;score_UC=21.7129]
4	139489323	139489324	3	7.93472	+	[score_CL=7.93472;score_E=58.7416;score_B=60.8916;score_UC=7.93472]
4	139489343	139489344	3	4.51349	+	[score_CL=4.51349;score_E=46.4348;score_B=41.3796;score_UC=4.51349]
4	139489344	139489345	3	2.97744	+	[score_CL=2.97744;score_E=51.7705;score_B=40.0162;score_UC=2.97744]
4	139489345	139489346	3	1.19613	+	[score_CL=1.19613;score_E=53.6956;score_B=36.9105;score_UC=1.19613]
4	139489346	139489347	3	1.21067	+	[score_CL=1.21067;score_E=48.8185;score_B=35.5103;score_UC=1.21067]
4	139489347	139489348	3	0.634527	+	[score_CL=0.634527;score_E=48.6;score_B=34.9644;score_UC=0.634527]
4	139489356	139489357	3	3.68278	+	[score_CL=3.68278;score_E=52.6567;score_B=43.7762;score_UC=3.68278]
4	139489357	139489358	3	5.95897	+	[score_CL=5.95897;score_E=50.6985;score_B=46.1792;score_UC=5.95897]
4	139489358	139489359	3	1.71484	+	[score_CL=1.71484;score_E=54.6061;score_B=41.8553;score_UC=1.71484]
4	139489379	139489380	3	0.145571	+	[score_CL=0.145571;score_E=46.4309;score_B=35.853;score_UC=0.145571]
4	139489446	139489447	3	1.46452	+	[score_CL=1.46452;score_E=41.5643;score_B=29.9316;score_UC=1.46452]
4	139489447	139489448	3	1.6086	+	[score_CL=1.6086;score_E=46.7587;score_B=31.1122;score_UC=1.6086]
4	139489448	139489449	3	2.89141	+	[score_CL=2.89141;score_E=46.4655;score_B=34.0489;score_UC=2.89141]
4	139489449	139489450	3	4.74397	+	[score_CL=4.74397;score_E=40.1826;score_B=35.7209;score_UC=4.74397]
4	139607442	139607443	3	2.07509	+	[score_CL=2.07509;score_E=32.1874;score_B=23.1502;score_UC=2.07509]
4	139607443	139607444	3	2.3375	+	[score_CL=2.3375;score_E=32.2396;score_B=23.409;score_UC=2.3375]
4	139607444	139607445	3	0.789877	+	[score_CL=0.789877;score_E=33.8623;score_B=21.7312;score_UC=0.789877]
4	139618827	139618828	3	0.833201	+	[score_CL=0.833201;score_E=45.6988;score_B=31.5159;score_UC=0.833201]
4	139618828	139618829	3	3.12588	+	[score_CL=3.12588;score_E=39.5924;score_B=33.6498;score_UC=3.12588]
4	140132008	140132009	3	1.68437	+	[score_CL=4.95009;score_E=1.68437;score_B=4.67444;score_UC=1.68437]
4	140132009	140132010	3	1.68735	+	[score_CL=6.3642;score_E=1.68735;score_B=4.82305;score_UC=1.68735]
4	140132026	140132027	3	1.45606	+	[score_CL=1.45606;score_E=11.8781;score_B=12.4068;score_UC=1.45606]
4	140132027	140132028	3	6.26634	+	[score_CL=6.26634;score_E=11.8873;score_B=17.5864;score_UC=6.26634]
4	140132028	140132029	3	5.11868	+	[score_CL=5.11868;score_E=11.89;score_B=16.6194;score_UC=5.11868]
4	140132057	140132058	3	3.74169	+	[score_CL=3.74169;score_E=22.57;score_B=22.2571;score_UC=3.74169]
4	140132058	140132059	3	0.28606	+	[score_CL=0.28606;score_E=23.7842;score_B=18.8429;score_UC=0.28606]
4	140132064	140132065	3	9.17981	+	[score_CL=9.17981;score_E=27.6387;score_B=36.8183;score_UC=9.17981]
4	140132065	140132066	3	18.5806	+	[score_CL=18.5806;score_E=27.6386;score_B=46.2192;score_UC=18.5806]
4	140132066	140132067	3	8.88554	+	[score_CL=8.88554;score_E=27.6515;score_B=36.5347;score_UC=8.88554]
4	140132067	140132068	3	4.20557	+	[score_CL=4.20557;score_E=28.2553;score_B=31.48;score_UC=4.20557]
4	140132068	140132069	3	6.85227	+	[score_CL=6.85227;score_E=28.2656;score_B=31.2804;score_UC=6.85227]
4	140132069	140132070	3	7.00008	+	[score_CL=7.00008;score_E=28.2312;score_B=31.1339;score_UC=7.00008]
4	140132070	140132071	3	1.88623	+	[score_CL=1.88623;score_E=28.9064;score_B=25.3619;score_UC=1.88623]
4	140132071	140132072	3	3.20441	+	[score_CL=3.20441;score_E=28.2723;score_B=21.7726;score_UC=3.20441]
4	140132072	140132073	3	0.840461	+	[score_CL=0.840461;score_E=28.349;score_B=19.0673;score_UC=0.840461]
4	140132160	140132161	3	11.8593	+	[score_CL=11.8593;score_E=34.7574;score_B=45.1828;score_UC=11.8593]
4	140132161	140132162	3	8.77382	+	[score_CL=8.77382;score_E=34.9582;score_B=42.898;score_UC=8.77382]
4	140132162	140132163	3	5.96861	+	[score_CL=5.96861;score_E=35.0354;score_B=34.2994;score_UC=5.96861]
4	140132260	140132261	3	11.2916	+	[score_CL=11.2916;score_E=43.2521;score_B=50.6059;score_UC=11.2916]
4	140132261	140132262	3	4.61758	+	[score_CL=4.61758;score_E=50.5912;score_B=43.9741;score_UC=4.61758]
4	140132472	140132473	3	5.42091	+	[score_CL=5.42091;score_E=46.144;score_B=45.7846;score_UC=5.42091]
4	140132485	140132486	3	3.44247	+	[score_CL=3.44247;score_E=46.1656;score_B=42.1275;score_UC=3.44247]
4	140132488	140132489	3	2.10925	+	[score_CL=2.10925;score_E=65.9297;score_B=58.9873;score_UC=2.10925]
4	140132489	140132490	3	21.6163	+	[score_CL=21.6163;score_E=48.4139;score_B=70.03;score_UC=21.6163]
4	140132579	140132580	3	40.249	+	[score_CL=40.249;score_E=62.7548;score_B=103.004;score_UC=40.249]
4	140132580	140132581	3	58.5693	+	[score_CL=58.5693;score_E=62.4837;score_B=121.053;score_UC=58.5693]
4	140132626	140132627	3	68.7254	+	[score_CL=104.557;score_E=68.7254;score_B=173.283;score_UC=68.7254]
4	140132627	140132628	3	61.1709	+	[score_CL=61.1709;score_E=67.6355;score_B=128.806;score_UC=61.1709]
4	140132674	140132675	3	66.6791	+	[score_CL=66.6791;score_E=78.0334;score_B=144.713;score_UC=66.6791]
4	140132675	140132676	3	97.5285	+	[score_CL=214.003;score_E=97.5285;score_B=311.532;score_UC=97.5285]
4	140132676	140132677	3	51.2075	+	[score_CL=51.2075;score_E=77.2833;score_B=128.491;score_UC=51.2075]
4	140132719	140132720	3	27.9675	+	[score_CL=27.9675;score_E=94.999;score_B=122.966;score_UC=27.9675]
4	140132720	140132721	3	22.9853	+	[score_CL=22.9853;score_E=94.2814;score_B=117.267;score_UC=22.9853]
4	140132734	140132735	3	66.1783	+	[score_CL=66.1783;score_E=103.102;score_B=169.28;score_UC=66.1783]
4	140132735	140132736	3	122.896	+	[score_CL=149.726;score_E=122.896;score_B=272.622;score_UC=122.896]
4	140132736	140132737	3	27.6832	+	[score_CL=27.6832;score_E=102.952;score_B=130.635;score_UC=27.6832]
4	140132788	140132789	3	111.503	+	[score_CL=111.503;score_E=137.344;score_B=248.847;score_UC=111.503]
4	140132789	140132790	3	30.5015	+	[score_CL=30.5015;score_E=136.685;score_B=167.186;score_UC=30.5015]
4	140132799	140132800	3	19.2347	+	[score_CL=19.2347;score_E=144.253;score_B=163.488;score_UC=19.2347]
4	140132800	140132801	3	80.7728	+	[score_CL=80.7728;score_E=142.88;score_B=223.653;score_UC=80.7728]
4	140132807	140132808	3	42.1734	+	[score_CL=42.1734;score_E=129.079;score_B=171.253;score_UC=42.1734]
4	140132811	140132812	3	95.217	+	[score_CL=95.217;score_E=151.237;score_B=246.454;score_UC=95.217]
4	140132812	140132813	3	22.0738	+	[score_CL=22.0738;score_E=150.625;score_B=172.699;score_UC=22.0738]
4	140132826	140132827	3	32.7119	+	[score_CL=32.7119;score_E=146.528;score_B=179.24;score_UC=32.7119]
4	140132827	140132828	3	7.81307	+	[score_CL=7.81307;score_E=158.41;score_B=166.217;score_UC=7.81307]
4	140132855	140132856	3	6.23406	+	[score_CL=6.23406;score_E=168.776;score_B=175.012;score_UC=6.23406]
4	140132856	140132857	3	73.9667	+	[score_CL=73.9667;score_E=175.148;score_B=249.115;score_UC=73.9667]
4	140132857	140132858	3	84.9796	+	[score_CL=84.9796;score_E=188.256;score_B=273.235;score_UC=84.9796]
4	140132858	140132859	3	106.045	+	[score_CL=106.045;score_E=188.361;score_B=294.406;score_UC=106.045]
4	140132859	140132860	3	111.543	+	[score_CL=111.543;score_E=188.45;score_B=299.993;score_UC=111.543]
4	140132860	140132861	3	63.2758	+	[score_CL=63.2758;score_E=188.523;score_B=251.799;score_UC=63.2758]
4	140132861	140132862	3	56.6384	+	[score_CL=56.6384;score_E=188.58;score_B=245.218;score_UC=56.6384]
4	140132862	140132863	3	65.6181	+	[score_CL=65.6181;score_E=188.619;score_B=254.238;score_UC=65.6181]
4	140132863	140132864	3	129.588	+	[score_CL=129.588;score_E=188.642;score_B=318.23;score_UC=129.588]
4	140132864	140132865	3	75.4092	+	[score_CL=75.4092;score_E=168.129;score_B=243.538;score_UC=75.4092]
4	140132872	140132873	3	29.6828	+	[score_CL=29.6828;score_E=148.307;score_B=177.99;score_UC=29.6828]
4	140132874	140132875	3	14.7915	+	[score_CL=14.7915;score_E=168.494;score_B=183.282;score_UC=14.7915]
4	140132875	140132876	3	27.767	+	[score_CL=27.767;score_E=162.559;score_B=190.326;score_UC=27.767]
4	140132899	140132900	3	3.16728	+	[score_CL=3.16728;score_E=137.312;score_B=132.736;score_UC=3.16728]
4	140132950	140132951	3	22.0136	+	[score_CL=22.0136;score_E=88.4993;score_B=110.513;score_UC=22.0136]
4	140133070	140133071	3	13.9581	+	[score_CL=13.9581;score_E=49.7023;score_B=61.5482;score_UC=13.9581]
4	140133071	140133072	3	6.04964	+	[score_CL=6.04964;score_E=58.0404;score_B=53.818;score_UC=6.04964]
4	140133082	140133083	3	7.91127	+	[score_CL=7.91127;score_E=54.6194;score_B=54.087;score_UC=7.91127]
4	140133083	140133084	3	10.2827	+	[score_CL=10.2827;score_E=52.2285;score_B=56.5068;score_UC=10.2827]
4	140133085	140133086	3	63.1106	+	[score_CL=83.8443;score_E=63.1106;score_B=146.955;score_UC=63.1106]
4	140133086	140133087	3	62.8576	+	[score_CL=187.363;score_E=62.8576;score_B=250.221;score_UC=62.8576]
4	140133141	140133142	3	19.7811	+	[score_CL=19.7811;score_E=65.7289;score_B=85.51;score_UC=19.7811]
4	140133142	140133143	3	56.4703	+	[score_CL=56.4703;score_E=79.1615;score_B=135.632;score_UC=56.4703]
4	140133143	140133144	3	15.6824	+	[score_CL=15.6824;score_E=64.3601;score_B=80.0425;score_UC=15.6824]
4	140133146	140133147	3	9.22354	+	[score_CL=9.22354;score_E=47.4317;score_B=52.497;score_UC=9.22354]
4	140133147	140133148	3	1.79912	+	[score_CL=1.79912;score_E=57.643;score_B=45.0342;score_UC=1.79912]
4	140133149	140133150	3	6.27268	+	[score_CL=6.27268;score_E=65.3478;score_B=71.0712;score_UC=6.27268]
4	140133150	140133151	3	30.5691	+	[score_CL=30.5691;score_E=71.5205;score_B=102.09;score_UC=30.5691]
4	140133151	140133152	3	23.9919	+	[score_CL=23.9919;score_E=69.9221;score_B=93.914;score_UC=23.9919]
4	140133152	140133153	3	5.99334	+	[score_CL=5.99334;score_E=84.3811;score_B=90.3769;score_UC=5.99334]
4	140133153	140133154	3	71.0938	+	[score_CL=136.566;score_E=71.0938;score_B=207.66;score_UC=71.0938]
4	140133154	140133155	3	82.2176	+	[score_CL=230.046;score_E=82.2176;score_B=312.264;score_UC=82.2176]
4	140133155	140133156	3	44.3103	+	[score_CL=44.3103;score_E=63.6608;score_B=107.971;score_UC=44.3103]
4	140133202	140133203	3	1.33188	+	[score_CL=1.33188;score_E=38.6717;score_B=30.619;score_UC=1.33188]
4	140133431	140133432	3	0.526857	+	[score_CL=0.526857;score_E=29.5685;score_B=19.5945;score_UC=0.526857]
4	140133432	140133433	3	0.499768	+	[score_CL=0.499768;score_E=29.6958;score_B=19.5848;score_UC=0.499768]
4	140133442	140133443	3	6.80261	+	[score_CL=6.80261;score_E=31.1782;score_B=35.2932;score_UC=6.80261]
4	140133443	140133444	3	8.76656	+	[score_CL=8.76656;score_E=31.1468;score_B=37.2638;score_UC=8.76656]
4	140133457	140133458	3	7.06195	+	[score_CL=7.06195;score_E=27.7704;score_B=32.3157;score_UC=7.06195]
4	140133467	140133468	3	0.620086	+	[score_CL=0.620086;score_E=29.5508;score_B=20.0278;score_UC=0.620086]
4	140133468	140133469	3	0.276145	+	[score_CL=0.276145;score_E=30.8548;score_B=19.69;score_UC=0.276145]
4	140133512	140133513	3	2.82972	+	[score_CL=2.82972;score_E=33.5804;score_B=30.7248;score_UC=2.82972]
4	140133513	140133514	3	8.66263	+	[score_CL=8.66263;score_E=31.9487;score_B=36.5937;score_UC=8.66263]
4	140133515	140133516	3	0.176439	+	[score_CL=0.176439;score_E=33.0729;score_B=20.328;score_UC=0.176439]
4	140133516	140133517	3	0.183978	+	[score_CL=0.183978;score_E=32.1489;score_B=20.3613;score_UC=0.183978]
4	140133535	140133536	3	3.41631	+	[score_CL=3.41631;score_E=30.5854;score_B=27.0008;score_UC=3.41631]
4	140133565	140133566	3	0.657278	+	[score_CL=0.657278;score_E=44.4331;score_B=29.9619;score_UC=0.657278]
4	140133566	140133567	3	7.81206	+	[score_CL=7.81206;score_E=46.8411;score_B=52.1085;score_UC=7.81206]
4	140133567	140133568	3	20.371	+	[score_CL=20.371;score_E=46.19;score_B=66.5575;score_UC=20.371]
4	140133568	140133569	3	12.8131	+	[score_CL=12.8131;score_E=46.1874;score_B=58.9599;score_UC=12.8131]
4	140133585	140133586	3	10.9885	+	[score_CL=10.9885;score_E=40.2852;score_B=50.8201;score_UC=10.9885]
4	140133586	140133587	3	13.136	+	[score_CL=13.136;score_E=40.2642;score_B=52.9637;score_UC=13.136]
4	140133633	140133634	3	8.21447	+	[score_CL=8.21447;score_E=45.4379;score_B=46.4779;score_UC=8.21447]
4	140133634	140133635	3	13.739	+	[score_CL=13.739;score_E=45.7483;score_B=58.5005;score_UC=13.739]
4	140133635	140133636	3	12.4303	+	[score_CL=12.4303;score_E=45.2721;score_B=54.696;score_UC=12.4303]
4	140133638	140133639	3	0.954946	+	[score_CL=0.954946;score_E=32.2004;score_B=23.6199;score_UC=0.954946]
4	140133922	140133923	3	1.7652	+	[score_CL=1.7652;score_E=39.6149;score_B=27.9068;score_UC=1.7652]
4	140133923	140133924	3	2.22862	+	[score_CL=2.22862;score_E=37.4604;score_B=28.3594;score_UC=2.22862]
4	140133925	140133926	3	10.9317	+	[score_CL=10.9317;score_E=43.477;score_B=52.9885;score_UC=10.9317]
4	140133926	140133927	3	13.1039	+	[score_CL=13.1039;score_E=43.372;score_B=55.1219;score_UC=13.1039]
4	140133930	140133931	3	0.527673	+	[score_CL=0.527673;score_E=42.7022;score_B=27.9388;score_UC=0.527673]
4	140133931	140133932	3	3.78184	+	[score_CL=3.78184;score_E=50.0226;score_B=40.2473;score_UC=3.78184]
4	140133932	140133933	3	12.7079	+	[score_CL=12.7079;score_E=52.7013;score_B=58.1532;score_UC=12.7079]
4	140133933	140133934	3	14.429	+	[score_CL=14.429;score_E=62.7394;score_B=70.679;score_UC=14.429]
4	140133934	140133935	3	16.4275	+	[score_CL=16.4275;score_E=61.1229;score_B=72.2113;score_UC=16.4275]
4	140133935	140133936	3	12.2783	+	[score_CL=12.2783;score_E=62.0832;score_B=74.214;score_UC=12.2783]
4	140133936	140133937	3	24.0747	+	[score_CL=24.0747;score_E=49.4087;score_B=73.4767;score_UC=24.0747]
4	140133937	140133938	3	2.71639	+	[score_CL=2.71639;score_E=53.3539;score_B=50.2176;score_UC=2.71639]
4	140134699	140134700	3	0.945484	+	[score_CL=1.49502;score_E=5.29572;score_B=1.62981;score_UC=0.945484]
4	140134700	140134701	3	0.998816	+	[score_CL=1.0513;score_E=5.28416;score_B=1.62149;score_UC=0.998816]
4	140134701	140134702	3	1.18859	+	[score_CL=1.35036;score_E=5.33768;score_B=1.98122;score_UC=1.18859]
4	140136081	140136082	3	1.58392	+	[score_CL=1.58392;score_E=35.4148;score_B=24.2247;score_UC=1.58392]
4	140136082	140136083	3	4.47937	+	[score_CL=4.47937;score_E=34.4502;score_B=27.8235;score_UC=4.47937]
4	140136083	140136084	3	4.67003	+	[score_CL=4.67003;score_E=36.0211;score_B=28.3158;score_UC=4.67003]
4	140136084	140136085	3	4.09854	+	[score_CL=4.09854;score_E=35.8852;score_B=27.2823;score_UC=4.09854]
4	140136085	140136086	3	3.00145	+	[score_CL=3.00145;score_E=34.0078;score_B=25.2244;score_UC=3.00145]
4	140136088	140136089	3	2.66744	+	[score_CL=2.66744;score_E=29.9188;score_B=23.868;score_UC=2.66744]
4	140136089	140136090	3	3.21923	+	[score_CL=3.21923;score_E=29.4551;score_B=24.4068;score_UC=3.21923]
4	140136091	140136092	3	2.17408	+	[score_CL=2.17408;score_E=33.0572;score_B=22.5651;score_UC=2.17408]
4	140136092	140136093	3	2.44539	+	[score_CL=2.44539;score_E=36.0148;score_B=27.1134;score_UC=2.44539]
4	140136093	140136094	3	6.9058	+	[score_CL=6.9058;score_E=32.576;score_B=31.7692;score_UC=6.9058]
4	140136094	140136095	3	4.63023	+	[score_CL=4.63023;score_E=32.8999;score_B=29.3858;score_UC=4.63023]
4	140136095	140136096	3	1.22668	+	[score_CL=1.22668;score_E=34.182;score_B=23.3691;score_UC=1.22668]
4	140136097	140136098	3	5.12874	+	[score_CL=5.12874;score_E=31.7283;score_B=28.9529;score_UC=5.12874]
4	140136098	140136099	3	5.80482	+	[score_CL=5.80482;score_E=31.7171;score_B=31.526;score_UC=5.80482]
4	140136099	140136100	3	6.93542	+	[score_CL=6.93542;score_E=31.2166;score_B=32.0063;score_UC=6.93542]
4	140136101	140136102	3	15.6343	+	[score_CL=15.6343;score_E=34.0217;score_B=49.6559;score_UC=15.6343]
4	140136102	140136103	3	17.547	+	[score_CL=17.547;score_E=34.0217;score_B=51.5686;score_UC=17.547]
4	140136103	140136104	3	4.20103	+	[score_CL=4.20103;score_E=35.5874;score_B=39.2204;score_UC=4.20103]
4	140136104	140136105	3	5.19236	+	[score_CL=5.19236;score_E=33.7438;score_B=29.4388;score_UC=5.19236]
4	140136105	140136106	3	6.66406	+	[score_CL=6.66406;score_E=30.1222;score_B=30.3488;score_UC=6.66406]
4	140136715	140136716	3	8.67397	+	[score_CL=8.67397;score_E=43.21;score_B=45.2144;score_UC=8.67397]
4	140136716	140136717	3	4.71802	+	[score_CL=4.71802;score_E=51.543;score_B=41.354;score_UC=4.71802]
4	140136717	140136718	3	3.21333	+	[score_CL=3.21333;score_E=45.1271;score_B=35.4534;score_UC=3.21333]
4	140136726	140136727	3	0.131691	+	[score_CL=0.131691;score_E=37.7654;score_B=27.7081;score_UC=0.131691]
4	140136733	140136734	3	1.41227	+	[score_CL=1.41227;score_E=46.5596;score_B=33.4535;score_UC=1.41227]
4	140136734	140136735	3	5.87403	+	[score_CL=5.87403;score_E=38.6265;score_B=37.8037;score_UC=5.87403]
4	140136739	140136740	3	7.38059	+	[score_CL=7.38059;score_E=43.2612;score_B=41.8709;score_UC=7.38059]
4	140136740	140136741	3	6.76458	+	[score_CL=6.76458;score_E=61.0331;score_B=53.0511;score_UC=6.76458]
4	140136741	140136742	3	17.1067	+	[score_CL=17.1067;score_E=52.6001;score_B=65.7556;score_UC=17.1067]
4	140136742	140136743	3	10.1999	+	[score_CL=10.1999;score_E=52.7946;score_B=57.1522;score_UC=10.1999]
4	140660618	140660619	3	1.69641	+	[score_CL=1.69641;score_E=24.1813;score_B=19.8245;score_UC=1.69641]
4	140721483	140721484	3	0.861224	+	[score_CL=0.861224;score_E=67.4756;score_B=53.1932;score_UC=0.861224]
4	140721484	140721485	3	12.325	+	[score_CL=12.325;score_E=59.8557;score_B=67.0262;score_UC=12.325]
4	140721485	140721486	3	7.74913	+	[score_CL=7.74913;score_E=71.0664;score_B=64.8786;score_UC=7.74913]
4	140721486	140721487	3	7.73432	+	[score_CL=7.73432;score_E=68.0841;score_B=61.8804;score_UC=7.73432]
4	140721487	140721488	3	9.39185	+	[score_CL=9.39185;score_E=73.0612;score_B=70.1652;score_UC=9.39185]
4	140721488	140721489	3	14.6004	+	[score_CL=14.6004;score_E=80.5293;score_B=95.1119;score_UC=14.6004]
4	140721489	140721490	3	31.6967	+	[score_CL=31.6967;score_E=85.5007;score_B=117.197;score_UC=31.6967]
4	140721490	140721491	3	22.4169	+	[score_CL=22.4169;score_E=70.9434;score_B=93.3604;score_UC=22.4169]
4	140721491	140721492	3	0.953351	+	[score_CL=0.953351;score_E=69.7446;score_B=62.7797;score_UC=0.953351]
4	140721547	140721548	3	3.8561	+	[score_CL=3.8561;score_E=40.1476;score_B=36.1135;score_UC=3.8561]
4	140721633	140721634	3	0.119773	+	[score_CL=0.119773;score_E=45.775;score_B=33.874;score_UC=0.119773]
4	140721825	140721826	3	0.576116	+	[score_CL=0.576116;score_E=107.408;score_B=92.483;score_UC=0.576116]
4	140721826	140721827	3	8.76753	+	[score_CL=8.76753;score_E=97.5332;score_B=100.629;score_UC=8.76753]
4	140721827	140721828	3	2.43448	+	[score_CL=2.43448;score_E=105.601;score_B=94.194;score_UC=2.43448]
4	140721892	140721893	3	0.0393693	+	[score_CL=0.0393693;score_E=84.5278;score_B=69.1977;score_UC=0.0393693]
4	140721893	140721894	3	0.6718	+	[score_CL=0.6718;score_E=80.3725;score_B=69.5864;score_UC=0.6718]
4	140721935	140721936	3	6.23089	+	[score_CL=6.23089;score_E=73.1012;score_B=74.2987;score_UC=6.23089]
4	140721988	140721989	3	3.91585	+	[score_CL=3.91585;score_E=84.5368;score_B=80.4626;score_UC=3.91585]
4	140721989	140721990	3	0.461678	+	[score_CL=0.461678;score_E=91.6983;score_B=76.4856;score_UC=0.461678]
4	140722133	140722134	3	3.12957	+	[score_CL=3.12957;score_E=57.7772;score_B=47.7212;score_UC=3.12957]
4	140722134	140722135	3	8.49808	+	[score_CL=8.49808;score_E=51.6584;score_B=53.1639;score_UC=8.49808]
4	140722135	140722136	3	1.21454	+	[score_CL=1.21454;score_E=61.7423;score_B=45.8826;score_UC=1.21454]
4	140722136	140722137	3	0.828349	+	[score_CL=0.828349;score_E=54.9275;score_B=38.6367;score_UC=0.828349]
4	140722137	140722138	3	0.869039	+	[score_CL=0.869039;score_E=52.5546;score_B=38.4641;score_UC=0.869039]
4	140722138	140722139	3	0.596611	+	[score_CL=0.596611;score_E=58.7324;score_B=40.3076;score_UC=0.596611]
4	140722139	140722140	3	3.11517	+	[score_CL=3.11517;score_E=48.4605;score_B=42.6747;score_UC=3.11517]
4	140722311	140722312	3	6.09975	+	[score_CL=6.09975;score_E=92.0954;score_B=87.8032;score_UC=6.09975]
4	140722312	140722313	3	10.9767	+	[score_CL=10.9767;score_E=106.93;score_B=110.754;score_UC=10.9767]
4	140722313	140722314	3	23.7197	+	[score_CL=23.7197;score_E=111.592;score_B=135.31;score_UC=23.7197]
4	140722314	140722315	3	25.3644	+	[score_CL=25.3644;score_E=103.949;score_B=129.313;score_UC=25.3644]
4	140722315	140722316	3	4.87607	+	[score_CL=4.87607;score_E=119.237;score_B=116.645;score_UC=4.87607]
4	140722316	140722317	3	21.7193	+	[score_CL=21.7193;score_E=104.744;score_B=126.462;score_UC=21.7193]
4	140722317	140722318	3	26.1129	+	[score_CL=26.1129;score_E=104.897;score_B=131.009;score_UC=26.1129]
4	140722318	140722319	3	6.67518	+	[score_CL=6.67518;score_E=118.546;score_B=122.971;score_UC=6.67518]
4	140722319	140722320	3	26.0918	+	[score_CL=26.0918;score_E=94.9931;score_B=121.075;score_UC=26.0918]
4	140722320	140722321	3	9.78763	+	[score_CL=9.78763;score_E=101.763;score_B=107.819;score_UC=9.78763]
4	140722321	140722322	3	4.27757	+	[score_CL=4.27757;score_E=94.3533;score_B=81.9475;score_UC=4.27757]
4	140722322	140722323	3	4.33594	+	[score_CL=4.33594;score_E=96.3155;score_B=84.0969;score_UC=4.33594]
4	140722323	140722324	3	12.2148	+	[score_CL=12.2148;score_E=96.0506;score_B=100.064;score_UC=12.2148]
4	140722324	140722325	3	14.3342	+	[score_CL=14.3342;score_E=89.37;score_B=101.474;score_UC=14.3342]
4	140722329	140722330	3	18.6353	+	[score_CL=18.6353;score_E=85.5276;score_B=104.056;score_UC=18.6353]
4	140722330	140722331	3	9.95038	+	[score_CL=9.95038;score_E=95.2928;score_B=97.3551;score_UC=9.95038]
4	140722331	140722332	3	1.79243	+	[score_CL=1.79243;score_E=88.2493;score_B=75.6275;score_UC=1.79243]
4	140722480	140722481	3	6.91186	+	[score_CL=6.91186;score_E=71.2934;score_B=73.7115;score_UC=6.91186]
4	140722582	140722583	3	0.244936	+	[score_CL=0.244936;score_E=93.9221;score_B=84.0392;score_UC=0.244936]
4	140722592	140722593	3	0.444822	+	[score_CL=0.444822;score_E=93.8073;score_B=84.163;score_UC=0.444822]
4	140722602	140722603	3	0.687713	+	[score_CL=0.687713;score_E=97.4014;score_B=83.7738;score_UC=0.687713]
4	140722603	140722604	3	1.31809	+	[score_CL=1.31809;score_E=100.991;score_B=85.9092;score_UC=1.31809]
4	140722604	140722605	3	3.18576	+	[score_CL=3.18576;score_E=94.7813;score_B=87.5641;score_UC=3.18576]
4	140722605	140722606	3	0.419175	+	[score_CL=0.419175;score_E=102.518;score_B=84.6536;score_UC=0.419175]
4	140722606	140722607	3	0.432365	+	[score_CL=0.432365;score_E=108.059;score_B=90.203;score_UC=0.432365]
4	140722607	140722608	3	8.98937	+	[score_CL=8.98937;score_E=107.678;score_B=108.374;score_UC=8.98937]
4	140722608	140722609	3	15.3047	+	[score_CL=15.3047;score_E=107.461;score_B=116.463;score_UC=15.3047]
4	140722609	140722610	3	7.29125	+	[score_CL=7.29125;score_E=116.331;score_B=109.173;score_UC=7.29125]
4	140722610	140722611	3	9.83799	+	[score_CL=9.83799;score_E=100.025;score_B=101.455;score_UC=9.83799]
4	140722611	140722612	3	1.91628	+	[score_CL=1.91628;score_E=103.779;score_B=91.2338;score_UC=1.91628]
4	140722804	140722805	3	0.127968	+	[score_CL=0.127968;score_E=35.6373;score_B=23.8183;score_UC=0.127968]
4	140722939	140722940	3	1.33515	+	[score_CL=1.33515;score_E=73.6632;score_B=60.2409;score_UC=1.33515]
4	140722940	140722941	3	4.8707	+	[score_CL=4.8707;score_E=70.2867;score_B=64.131;score_UC=4.8707]
4	140722941	140722942	3	3.27779	+	[score_CL=3.27779;score_E=72.2955;score_B=62.7266;score_UC=3.27779]
4	140722961	140722962	3	0.124309	+	[score_CL=0.124309;score_E=70.8186;score_B=56.4552;score_UC=0.124309]
4	140722962	140722963	3	0.743216	+	[score_CL=0.743216;score_E=83.9381;score_B=67.9883;score_UC=0.743216]
4	140722963	140722964	3	12.1788	+	[score_CL=12.1788;score_E=85.173;score_B=92.1434;score_UC=12.1788]
4	140722964	140722965	3	18.3099	+	[score_CL=18.3099;score_E=98.3566;score_B=116.658;score_UC=18.3099]
4	140722965	140722966	3	28.7298	+	[score_CL=28.7298;score_E=98.3086;score_B=127.038;score_UC=28.7298]
4	140722966	140722967	3	14.8743	+	[score_CL=14.8743;score_E=84.8108;score_B=99.6847;score_UC=14.8743]
4	140722971	140722972	3	0.0132954	+	[score_CL=0.0132954;score_E=63.9778;score_B=53.74;score_UC=0.0132954]
4	140949736	140949737	3	0.661307	+	[score_CL=0.661307;score_E=16.0436;score_B=9.81303;score_UC=0.661307]
4	140949934	140949935	3	1.13613	+	[score_CL=1.13613;score_E=86.7848;score_B=75.91;score_UC=1.13613]
4	140949935	140949936	3	19.4977	+	[score_CL=19.4977;score_E=79.2804;score_B=98.6159;score_UC=19.4977]
4	140949936	140949937	3	11.5396	+	[score_CL=11.5396;score_E=98.6912;score_B=100.837;score_UC=11.5396]
4	140949937	140949938	3	13.6005	+	[score_CL=13.6005;score_E=82.4248;score_B=89.1983;score_UC=13.6005]
4	140949938	140949939	3	4.35037	+	[score_CL=4.35037;score_E=81.5368;score_B=73.9017;score_UC=4.35037]
4	140950082	140950083	3	0.136041	+	[score_CL=0.136041;score_E=127.164;score_B=111.681;score_UC=0.136041]
4	140950083	140950084	3	7.90918	+	[score_CL=7.90918;score_E=116.498;score_B=120.549;score_UC=7.90918]
4	140950104	140950105	3	7.97561	+	[score_CL=7.97561;score_E=157.415;score_B=156.634;score_UC=7.97561]
4	140950105	140950106	3	17.0816	+	[score_CL=17.0816;score_E=166.258;score_B=178.748;score_UC=17.0816]
4	140950106	140950107	3	17.2415	+	[score_CL=17.2415;score_E=176.239;score_B=189.077;score_UC=17.2415]
4	140950107	140950108	3	17.0258	+	[score_CL=17.0258;score_E=173.547;score_B=185.945;score_UC=17.0258]
4	140950108	140950109	3	12.9622	+	[score_CL=12.9622;score_E=176.494;score_B=180.753;score_UC=12.9622]
4	140950109	140950110	3	14.8977	+	[score_CL=14.8977;score_E=173.83;score_B=181.857;score_UC=14.8977]
4	140950110	140950111	3	14.9844	+	[score_CL=14.9844;score_E=178.651;score_B=186.879;score_UC=14.9844]
4	140950111	140950112	3	16.6805	+	[score_CL=16.6805;score_E=169.919;score_B=181.773;score_UC=16.6805]
4	140950112	140950113	3	6.61699	+	[score_CL=6.61699;score_E=177.921;score_B=169.482;score_UC=6.61699]
4	140950113	140950114	3	11.2561	+	[score_CL=11.2561;score_E=157.427;score_B=163.822;score_UC=11.2561]
4	140950122	140950123	3	3.118	+	[score_CL=3.118;score_E=167.574;score_B=157.193;score_UC=3.118]
4	140950123	140950124	3	8.18919	+	[score_CL=8.18919;score_E=164.164;score_B=162.79;score_UC=8.18919]
4	140950124	140950125	3	3.90183	+	[score_CL=3.90183;score_E=168.406;score_B=158.721;score_UC=3.90183]
4	140950125	140950126	3	0.735012	+	[score_CL=0.735012;score_E=166.002;score_B=151.371;score_UC=0.735012]
4	140950172	140950173	3	10.8925	+	[score_CL=10.8925;score_E=157.079;score_B=167.025;score_UC=10.8925]
4	140950232	140950233	3	1.31953	+	[score_CL=1.31953;score_E=160.255;score_B=151.555;score_UC=1.31953]
4	140950271	140950272	3	4.8561	+	[score_CL=4.8561;score_E=179.761;score_B=173.387;score_UC=4.8561]
4	140950272	140950273	3	5.73878	+	[score_CL=5.73878;score_E=199.242;score_B=193.905;score_UC=5.73878]
4	140950273	140950274	3	24.0823	+	[score_CL=24.0823;score_E=182.8;score_B=206.877;score_UC=24.0823]
4	140950274	140950275	3	2.97298	+	[score_CL=2.97298;score_E=193.688;score_B=190.651;score_UC=2.97298]
4	140950296	140950297	3	6.96975	+	[score_CL=6.96975;score_E=181.983;score_B=188.95;score_UC=6.96975]
4	140950297	140950298	3	35.2092	+	[score_CL=35.2092;score_E=181.255;score_B=216.465;score_UC=35.2092]
4	140950298	140950299	3	14.2288	+	[score_CL=14.2288;score_E=184.83;score_B=199.059;score_UC=14.2288]
4	140950299	140950300	3	6.8904	+	[score_CL=6.8904;score_E=171.826;score_B=169.253;score_UC=6.8904]
4	140950329	140950330	3	12.9879	+	[score_CL=12.9879;score_E=139.307;score_B=148.886;score_UC=12.9879]
4	140950330	140950331	3	11.9152	+	[score_CL=11.9152;score_E=147.313;score_B=149.467;score_UC=11.9152]
4	140950331	140950332	3	7.69936	+	[score_CL=7.69936;score_E=145.577;score_B=139.301;score_UC=7.69936]
4	140950332	140950333	3	7.60803	+	[score_CL=7.60803;score_E=142.486;score_B=136.031;score_UC=7.60803]
4	140950333	140950334	3	9.45754	+	[score_CL=9.45754;score_E=152.062;score_B=150.269;score_UC=9.45754]
4	140950334	140950335	3	20.986	+	[score_CL=20.986;score_E=135.471;score_B=156.365;score_UC=20.986]
4	140950335	140950336	3	2.23513	+	[score_CL=2.23513;score_E=142.181;score_B=135.277;score_UC=2.23513]
4	140950391	140950392	3	9.92529	+	[score_CL=9.92529;score_E=101.017;score_B=105.115;score_UC=9.92529]
4	140950392	140950393	3	5.56275	+	[score_CL=5.56275;score_E=114.341;score_B=103.739;score_UC=5.56275]
4	140950393	140950394	3	8.08922	+	[score_CL=8.08922;score_E=100.394;score_B=100.808;score_UC=8.08922]
4	140950447	140950448	3	1.05869	+	[score_CL=1.05869;score_E=81.3188;score_B=72.2458;score_UC=1.05869]
4	140950458	140950459	3	2.09805	+	[score_CL=2.09805;score_E=98.837;score_B=100.918;score_UC=2.09805]
4	140950459	140950460	3	33.5013	+	[score_CL=33.5013;score_E=96.1403;score_B=129.642;score_UC=33.5013]
4	140950460	140950461	3	15.8402	+	[score_CL=15.8402;score_E=105.772;score_B=121.612;score_UC=15.8402]
4	140950461	140950462	3	8.67215	+	[score_CL=8.67215;score_E=95.8548;score_B=94.5591;score_UC=8.67215]
4	140950462	140950463	3	2.25252	+	[score_CL=2.25252;score_E=89.2119;score_B=77.4563;score_UC=2.25252]
4	140950488	140950489	3	8.84822	+	[score_CL=8.84822;score_E=86.4864;score_B=87.6501;score_UC=8.84822]
4	140950489	140950490	3	14.0013	+	[score_CL=14.0013;score_E=88.5362;score_B=94.904;score_UC=14.0013]
4	140950490	140950491	3	7.57156	+	[score_CL=7.57156;score_E=86.0551;score_B=84.8423;score_UC=7.57156]
4	140950887	140950888	3	3.93207	+	[score_CL=3.93207;score_E=102.015;score_B=105.967;score_UC=3.93207]
4	140950888	140950889	3	45.1059	+	[score_CL=45.1059;score_E=106.041;score_B=151.146;score_UC=45.1059]
4	140950889	140950890	3	42.8786	+	[score_CL=42.8786;score_E=121.394;score_B=164.273;score_UC=42.8786]
4	140950890	140950891	3	38.5562	+	[score_CL=38.5562;score_E=121.472;score_B=160.028;score_UC=38.5562]
4	140950891	140950892	3	51.7243	+	[score_CL=51.7243;score_E=101.023;score_B=152.747;score_UC=51.7243]
4	140950898	140950899	3	11.2795	+	[score_CL=11.2795;score_E=100.553;score_B=106.142;score_UC=11.2795]
4	140950899	140950900	3	17.7834	+	[score_CL=17.7834;score_E=101.041;score_B=114.925;score_UC=17.7834]
4	140950900	140950901	3	7.57402	+	[score_CL=7.57402;score_E=115.69;score_B=109.308;score_UC=7.57402]
4	140950901	140950902	3	15.7231	+	[score_CL=15.7231;score_E=110.099;score_B=121.469;score_UC=15.7231]
4	140950902	140950903	3	21.8999	+	[score_CL=21.8999;score_E=104.674;score_B=126.056;score_UC=21.8999]
4	140950903	140950904	3	6.74069	+	[score_CL=6.74069;score_E=101.843;score_B=101.499;score_UC=6.74069]
4	140950906	140950907	3	4.76627	+	[score_CL=4.76627;score_E=103.283;score_B=108.058;score_UC=4.76627]
4	140950907	140950908	3	48.001	+	[score_CL=48.001;score_E=107.5;score_B=155.501;score_UC=48.001]
4	140950908	140950909	3	94.9933	+	[score_CL=94.9933;score_E=121.923;score_B=216.916;score_UC=94.9933]
4	140950909	140950910	3	41.5844	+	[score_CL=41.5844;score_E=101.37;score_B=142.954;score_UC=41.5844]
4	140950912	140950913	3	3.37168	+	[score_CL=3.37168;score_E=84.5505;score_B=77.8918;score_UC=3.37168]
4	140950913	140950914	3	2.10815	+	[score_CL=2.10815;score_E=88.2617;score_B=76.572;score_UC=2.10815]
4	140951140	140951141	3	3.21313	+	[score_CL=3.21313;score_E=70.6169;score_B=60.7439;score_UC=3.21313]
4	140951141	140951142	3	14.5324	+	[score_CL=14.5324;score_E=77.3686;score_B=91.7444;score_UC=14.5324]
4	140951142	140951143	3	27.2723	+	[score_CL=27.2723;score_E=75.1206;score_B=102.389;score_UC=27.2723]
4	140951143	140951144	3	7.25504	+	[score_CL=7.25504;score_E=72.3043;score_B=78.3104;score_UC=7.25504]
4	140951150	140951151	3	3.53227	+	[score_CL=3.53227;score_E=64.1931;score_B=54.5998;score_UC=3.53227]
4	140951151	140951152	3	10.7466	+	[score_CL=10.7466;score_E=65.0601;score_B=66.7762;score_UC=10.7466]
4	140951152	140951153	3	10.6604	+	[score_CL=10.6604;score_E=70.0092;score_B=69.5964;score_UC=10.6604]
4	140951153	140951154	3	8.71717	+	[score_CL=8.71717;score_E=77.7351;score_B=73.4253;score_UC=8.71717]
4	140951154	140951155	3	16.7937	+	[score_CL=16.7937;score_E=78.9882;score_B=92.7318;score_UC=16.7937]
4	140951155	140951156	3	22.2832	+	[score_CL=22.2832;score_E=66.6437;score_B=88.9236;score_UC=22.2832]
4	140951199	140951200	3	16.3612	+	[score_CL=16.3612;score_E=46.165;score_B=62.0185;score_UC=16.3612]
4	140951200	140951201	3	10.1367	+	[score_CL=10.1367;score_E=47.0792;score_B=56.0749;score_UC=10.1367]
4	140951203	140951204	3	7.99728	+	[score_CL=7.99728;score_E=45.2116;score_B=44.8363;score_UC=7.99728]
4	140951204	140951205	3	9.69143	+	[score_CL=9.69143;score_E=44.8298;score_B=46.3065;score_UC=9.69143]
4	140951205	140951206	3	1.60762	+	[score_CL=1.60762;score_E=48.2523;score_B=35.3115;score_UC=1.60762]
4	140951230	140951231	3	3.0504	+	[score_CL=3.0504;score_E=28.6614;score_B=24.9248;score_UC=3.0504]
4	140951610	140951611	3	9.16471	+	[score_CL=9.16471;score_E=92.7759;score_B=94.7867;score_UC=9.16471]
4	140951611	140951612	3	18.7047	+	[score_CL=18.7047;score_E=104.732;score_B=123.187;score_UC=18.7047]
4	140951612	140951613	3	24.8175	+	[score_CL=24.8175;score_E=112.569;score_B=137.36;score_UC=24.8175]
4	140951613	140951614	3	18.4108	+	[score_CL=18.4108;score_E=116.757;score_B=135.168;score_UC=18.4108]
4	140951614	140951615	3	30.9073	+	[score_CL=30.9073;score_E=116.573;score_B=147.48;score_UC=30.9073]
4	140951615	140951616	3	34.8525	+	[score_CL=34.8525;score_E=99.2687;score_B=134.121;score_UC=34.8525]
4	140951616	140951617	3	0.603859	+	[score_CL=0.603859;score_E=99.2413;score_B=100.267;score_UC=0.603859]
4	140951708	140951709	3	1.89931	+	[score_CL=1.89931;score_E=141.785;score_B=128.955;score_UC=1.89931]
4	140951709	140951710	3	5.9174	+	[score_CL=5.9174;score_E=137.773;score_B=133.103;score_UC=5.9174]
4	140951710	140951711	3	3.57818	+	[score_CL=3.57818;score_E=139.78;score_B=130.688;score_UC=3.57818]
4	140951714	140951715	3	18.663	+	[score_CL=18.663;score_E=152.331;score_B=170.954;score_UC=18.663]
4	140951715	140951716	3	21.6102	+	[score_CL=21.6102;score_E=161.333;score_B=182.384;score_UC=21.6102]
4	140951716	140951717	3	11.6482	+	[score_CL=11.6482;score_E=152.288;score_B=159.868;score_UC=11.6482]
4	140951717	140951718	3	1.663	+	[score_CL=1.663;score_E=146.367;score_B=133.523;score_UC=1.663]
4	140951734	140951735	3	8.0844	+	[score_CL=8.0844;score_E=133.14;score_B=132.944;score_UC=8.0844]
4	140951735	140951736	3	7.77272	+	[score_CL=7.77272;score_E=137.277;score_B=132.426;score_UC=7.77272]
4	140951736	140951737	3	4.36482	+	[score_CL=4.36482;score_E=133.834;score_B=125.672;score_UC=4.36482]
4	140951753	140951754	3	5.37141	+	[score_CL=5.37141;score_E=113.589;score_B=112.729;score_UC=5.37141]
4	140952024	140952025	3	0.560172	+	[score_CL=0.560172;score_E=75.7475;score_B=61.1412;score_UC=0.560172]
4	140952025	140952026	3	2.71324	+	[score_CL=2.71324;score_E=69.9081;score_B=63.325;score_UC=2.71324]
4	140952127	140952128	3	1.22976	+	[score_CL=1.22976;score_E=82.18;score_B=69.8316;score_UC=1.22976]
4	140952128	140952129	3	17.6987	+	[score_CL=17.6987;score_E=83.4046;score_B=100.792;score_UC=17.6987]
4	140952129	140952130	3	21.2782	+	[score_CL=21.2782;score_E=85.4226;score_B=106.044;score_UC=21.2782]
4	140952130	140952131	3	6.19718	+	[score_CL=6.19718;score_E=80.7978;score_B=79.3442;score_UC=6.19718]
4	140952284	140952285	3	2.4861	+	[score_CL=2.4861;score_E=50.3212;score_B=44.3579;score_UC=2.4861]
4	140952302	140952303	3	1.49101	+	[score_CL=1.49101;score_E=58.5492;score_B=45.4271;score_UC=1.49101]
4	140952303	140952304	3	2.50343	+	[score_CL=2.50343;score_E=54.4581;score_B=46.5031;score_UC=2.50343]
4	140952313	140952314	3	9.13109	+	[score_CL=9.13109;score_E=53.0943;score_B=59.7718;score_UC=9.13109]
4	141149663	141149664	3	1.08166	+	[score_CL=1.08166;score_E=23.6924;score_B=17.9101;score_UC=1.08166]
4	141149664	141149665	3	1.7836	+	[score_CL=1.7836;score_E=23.5277;score_B=18.647;score_UC=1.7836]
4	141149665	141149666	3	0.983174	+	[score_CL=0.983174;score_E=23.7406;score_B=17.9129;score_UC=0.983174]
4	141149668	141149669	3	13.3786	+	[score_CL=13.3786;score_E=21.5901;score_B=34.9687;score_UC=13.3786]
4	141149669	141149670	3	15.4795	+	[score_CL=15.4795;score_E=21.59;score_B=37.0695;score_UC=15.4795]
4	141149670	141149671	3	3.91022	+	[score_CL=3.91022;score_E=21.5921;score_B=25.5024;score_UC=3.91022]
4	141149671	141149672	3	1.91099	+	[score_CL=1.91099;score_E=21.5959;score_B=17.7897;score_UC=1.91099]
4	141150043	141150044	3	1.72922	+	[score_CL=1.72922;score_E=40.6626;score_B=28.8292;score_UC=1.72922]
4	141150044	141150045	3	2.11336	+	[score_CL=2.11336;score_E=38.5169;score_B=28.9287;score_UC=2.11336]
4	141177612	141177613	3	7.78099	+	[score_CL=7.78099;score_E=43.5358;score_B=51.2724;score_UC=7.78099]
4	141177613	141177614	3	25.4242	+	[score_CL=25.4242;score_E=43.3762;score_B=68.8003;score_UC=25.4242]
4	141177614	141177615	3	11.8669	+	[score_CL=11.8669;score_E=43.3784;score_B=55.2452;score_UC=11.8669]
4	141177616	141177617	3	1.18666	+	[score_CL=1.18666;score_E=38.572;score_B=25.057;score_UC=1.18666]
4	141177617	141177618	3	3.05616	+	[score_CL=3.05616;score_E=46.0084;score_B=34.532;score_UC=3.05616]
4	141177618	141177619	3	10.6606	+	[score_CL=10.6606;score_E=45.4249;score_B=47.6877;score_UC=10.6606]
4	141177619	141177620	3	11.0152	+	[score_CL=11.0152;score_E=53.1395;score_B=55.623;score_UC=11.0152]
4	141177620	141177621	3	13.1245	+	[score_CL=13.1245;score_E=59.586;score_B=64.1663;score_UC=13.1245]
4	141177621	141177622	3	17.1491	+	[score_CL=17.1491;score_E=59.6663;score_B=72.2169;score_UC=17.1491]
4	141177622	141177623	3	15.1067	+	[score_CL=15.1067;score_E=67.1975;score_B=76.1478;score_UC=15.1067]
4	141177623	141177624	3	19.1445	+	[score_CL=19.1445;score_E=64.9086;score_B=82.2111;score_UC=19.1445]
4	141177624	141177625	3	19.4022	+	[score_CL=19.4022;score_E=63.3716;score_B=82.7713;score_UC=19.4022]
4	141177625	141177626	3	21.2857	+	[score_CL=21.2857;score_E=58.1115;score_B=78.9295;score_UC=21.2857]
4	141177626	141177627	3	8.4313	+	[score_CL=8.4313;score_E=55.0388;score_B=53.8151;score_UC=8.4313]
4	141177627	141177628	3	5.61552	+	[score_CL=5.61552;score_E=40.1159;score_B=35.0149;score_UC=5.61552]
4	141177629	141177630	3	7.61971	+	[score_CL=7.61971;score_E=36.4143;score_B=37.9909;score_UC=7.61971]
4	141177630	141177631	3	7.99774	+	[score_CL=7.99774;score_E=36.3607;score_B=38.29;score_UC=7.99774]
4	141184821	141184822	3	0.215757	+	[score_CL=0.215757;score_E=59.2996;score_B=43.9886;score_UC=0.215757]
4	141184822	141184823	3	4.34224	+	[score_CL=4.34224;score_E=53.8671;score_B=48.4124;score_UC=4.34224]
4	141184823	141184824	3	2.2068	+	[score_CL=2.2068;score_E=58.2324;score_B=46.5191;score_UC=2.2068]
4	141201316	141201317	3	0.796261	+	[score_CL=0.796261;score_E=57.1204;score_B=47.8661;score_UC=0.796261]
4	141201322	141201323	3	7.26659	+	[score_CL=7.26659;score_E=69.158;score_B=67.3332;score_UC=7.26659]
4	141201323	141201324	3	10.831	+	[score_CL=10.831;score_E=74.9543;score_B=75.0066;score_UC=10.831]
4	141201324	141201325	3	9.29038	+	[score_CL=9.29038;score_E=81.197;score_B=78.0101;score_UC=9.29038]
4	141201325	141201326	3	11.7368	+	[score_CL=11.7368;score_E=73.0062;score_B=75.6858;score_UC=11.7368]
4	141201326	141201327	3	4.92183	+	[score_CL=4.92183;score_E=79.4423;score_B=67.6107;score_UC=4.92183]
4	141201327	141201328	3	6.86684	+	[score_CL=6.86684;score_E=64.1773;score_B=62.4547;score_UC=6.86684]
4	141202209	141202210	3	6.97723	+	[score_CL=6.97723;score_E=72.5019;score_B=70.0961;score_UC=6.97723]
4	141202210	141202211	3	12.0087	+	[score_CL=12.0087;score_E=73.6716;score_B=76.419;score_UC=12.0087]
4	141202211	141202212	3	6.39316	+	[score_CL=6.39316;score_E=76.055;score_B=69.154;score_UC=6.39316]
4	141202212	141202213	3	3.3797	+	[score_CL=3.3797;score_E=76.964;score_B=62.0846;score_UC=3.3797]
4	141202213	141202214	3	6.17525	+	[score_CL=6.17525;score_E=67.9979;score_B=62.0115;score_UC=6.17525]
4	141202214	141202215	3	4.21548	+	[score_CL=4.21548;score_E=67.6643;score_B=59.8595;score_UC=4.21548]
4	141547746	141547747	3	4.54643	+	[score_CL=4.54643;score_E=35.4007;score_B=30.7029;score_UC=4.54643]
4	141547747	141547748	3	5.75008	+	[score_CL=5.75008;score_E=34.7349;score_B=32.0265;score_UC=5.75008]
4	141596142	141596143	3	4.3347	+	[score_CL=4.3347;score_E=40.9179;score_B=35.9636;score_UC=4.3347]
4	141596143	141596144	3	14.5072	+	[score_CL=14.5072;score_E=44.7763;score_B=58.1791;score_UC=14.5072]
4	141596144	141596145	3	17.8419	+	[score_CL=17.8419;score_E=47.1343;score_B=64.9762;score_UC=17.8419]
4	141596145	141596146	3	40.8297	+	[score_CL=40.8297;score_E=47.2105;score_B=88.0402;score_UC=40.8297]
4	141596146	141596147	3	15.8634	+	[score_CL=15.8634;score_E=53.4391;score_B=69.3025;score_UC=15.8634]
4	141596147	141596148	3	54.256	+	[score_CL=61.6457;score_E=54.256;score_B=115.902;score_UC=54.256]
4	141596148	141596149	3	43.0015	+	[score_CL=43.0015;score_E=54.4167;score_B=97.4182;score_UC=43.0015]
4	141596149	141596150	3	54.4366	+	[score_CL=90.9556;score_E=54.4366;score_B=145.392;score_UC=54.4366]
4	141596150	141596151	3	54.433	+	[score_CL=55.2592;score_E=54.433;score_B=109.692;score_UC=54.433]
4	141596151	141596152	3	54.3833	+	[score_CL=71.7316;score_E=54.3833;score_B=126.115;score_UC=54.3833]
4	141596152	141596153	3	26.207	+	[score_CL=26.207;score_E=54.0383;score_B=80.2453;score_UC=26.207]
4	141596153	141596154	3	36.2928	+	[score_CL=36.2928;score_E=52.8025;score_B=89.0954;score_UC=36.2928]
4	141596154	141596155	3	15.6735	+	[score_CL=15.6735;score_E=50.8756;score_B=66.5491;score_UC=15.6735]
4	141596155	141596156	3	8.16941	+	[score_CL=8.16941;score_E=45.4253;score_B=43.5279;score_UC=8.16941]
4	141596156	141596157	3	1.88246	+	[score_CL=1.88246;score_E=41.3092;score_B=27.121;score_UC=1.88246]
4	141596157	141596158	3	2.03145	+	[score_CL=2.03145;score_E=31.1288;score_B=21.071;score_UC=2.03145]
4	141617116	141617117	3	5.25512	+	[score_CL=5.25512;score_E=21.8157;score_B=26.9951;score_UC=5.25512]
4	141617117	141617118	3	9.90623	+	[score_CL=9.90623;score_E=21.815;score_B=31.7212;score_UC=9.90623]
4	141617118	141617119	3	15.7216	+	[score_CL=15.7216;score_E=21.815;score_B=37.5366;score_UC=15.7216]
4	141617120	141617121	3	6.26213	+	[score_CL=6.26213;score_E=27.9021;score_B=28.179;score_UC=6.26213]
4	141617121	141617122	3	4.4751	+	[score_CL=4.4751;score_E=27.8731;score_B=26.1535;score_UC=4.4751]
4	141617122	141617123	3	1.06594	+	[score_CL=1.06594;score_E=28.2579;score_B=21.1201;score_UC=1.06594]
4	141617124	141617125	3	1.29443	+	[score_CL=1.29443;score_E=24.2122;score_B=17.9825;score_UC=1.29443]
4	141617125	141617126	3	0.3787	+	[score_CL=0.3787;score_E=24.4694;score_B=16.785;score_UC=0.3787]
4	141814036	141814037	3	8.50743	+	[score_CL=8.50743;score_E=61.9212;score_B=62.5746;score_UC=8.50743]
4	141814037	141814038	3	13.6254	+	[score_CL=13.6254;score_E=63.2952;score_B=69.1298;score_UC=13.6254]
4	141814038	141814039	3	6.40012	+	[score_CL=6.40012;score_E=62.4464;score_B=58.891;score_UC=6.40012]
4	141814049	141814050	3	7.11053	+	[score_CL=7.11053;score_E=53.8407;score_B=53.0637;score_UC=7.11053]
4	141814050	141814051	3	4.27881	+	[score_CL=4.27881;score_E=58.0323;score_B=50.2867;score_UC=4.27881]
4	141814329	141814330	3	0.276016	+	[score_CL=0.276016;score_E=52.5939;score_B=42.7597;score_UC=0.276016]
4	141814352	141814353	3	0.00799481	+	[score_CL=0.00799481;score_E=61.3086;score_B=51.0629;score_UC=0.00799481]
4	141814360	141814361	3	4.59811	+	[score_CL=4.59811;score_E=69.3395;score_B=62.9186;score_UC=4.59811]
4	141814361	141814362	3	4.59165	+	[score_CL=4.59165;score_E=69.7247;score_B=63.2331;score_UC=4.59165]
4	141814416	141814417	3	8.11093	+	[score_CL=8.11093;score_E=84.5128;score_B=84.3745;score_UC=8.11093]
4	141814417	141814418	3	11.4281	+	[score_CL=11.4281;score_E=87.4974;score_B=88.9584;score_UC=11.4281]
4	141814418	141814419	3	6.39725	+	[score_CL=6.39725;score_E=84.6919;score_B=81.1278;score_UC=6.39725]
4	141814586	141814587	3	0.0217504	+	[score_CL=0.0217504;score_E=57.8571;score_B=47.5762;score_UC=0.0217504]
4	141814593	141814594	3	0.0665908	+	[score_CL=0.0665908;score_E=56.1501;score_B=45.9927;score_UC=0.0665908]
4	141814595	141814596	3	2.04511	+	[score_CL=2.04511;score_E=55.6905;score_B=48.9513;score_UC=2.04511]
4	141814786	141814787	3	2.47039	+	[score_CL=2.47039;score_E=58.6538;score_B=47.3163;score_UC=2.47039]
4	141814787	141814788	3	8.3229	+	[score_CL=8.3229;score_E=62.69;score_B=60.472;score_UC=8.3229]
4	141814788	141814789	3	12.5854	+	[score_CL=12.5854;score_E=55.9963;score_B=64.7377;score_UC=12.5854]
4	141814836	141814837	3	13.2663	+	[score_CL=13.2663;score_E=58.3862;score_B=68.4435;score_UC=13.2663]
4	141814837	141814838	3	7.12994	+	[score_CL=7.12994;score_E=64.523;score_B=62.4245;score_UC=7.12994]
4	141997686	141997687	3	34.1553	+	[score_CL=64.6941;score_E=34.1553;score_B=98.8494;score_UC=34.1553]
4	141997687	141997688	3	34.1553	+	[score_CL=44.608;score_E=34.1553;score_B=78.7634;score_UC=34.1553]
4	141997688	141997689	3	5.36661	+	[score_CL=5.36661;score_E=37.4063;score_B=42.3986;score_UC=5.36661]
4	141997689	141997690	3	5.36775	+	[score_CL=5.36775;score_E=47.2911;score_B=37.9944;score_UC=5.36775]
4	141997690	141997691	3	13.4486	+	[score_CL=13.4486;score_E=44.3233;score_B=51.8191;score_UC=13.4486]
4	141997691	141997692	3	12.1155	+	[score_CL=12.1155;score_E=45.9217;score_B=57.5771;score_UC=12.1155]
4	141997692	141997693	3	14.1719	+	[score_CL=14.1719;score_E=45.8954;score_B=60.0661;score_UC=14.1719]
4	141997693	141997694	3	32.5105	+	[score_CL=32.5105;score_E=45.7861;score_B=78.2967;score_UC=32.5105]
4	141997694	141997695	3	14.2488	+	[score_CL=14.2488;score_E=45.7764;score_B=60.0252;score_UC=14.2488]
4	141997695	141997696	3	10.82	+	[score_CL=10.82;score_E=42.6649;score_B=47.974;score_UC=10.82]
4	143217868	143217869	3	64.0177	+	[score_CL=64.0177;score_E=173.918;score_B=237.935;score_UC=64.0177]
4	143217869	143217870	3	87.8762	+	[score_CL=87.8762;score_E=193.678;score_B=281.554;score_UC=87.8762]
4	143217870	143217871	3	27.7871	+	[score_CL=27.7871;score_E=186.643;score_B=214.43;score_UC=27.7871]
4	143217871	143217872	3	12.9675	+	[score_CL=12.9675;score_E=194.695;score_B=207.662;score_UC=12.9675]
4	143217872	143217873	3	69.3869	+	[score_CL=69.3869;score_E=188.912;score_B=258.299;score_UC=69.3869]
4	143217873	143217874	3	61.0182	+	[score_CL=61.0182;score_E=195.626;score_B=256.644;score_UC=61.0182]
4	143217874	143217875	3	64.8001	+	[score_CL=64.8001;score_E=196.061;score_B=260.861;score_UC=64.8001]
4	143217875	143217876	3	37.2474	+	[score_CL=37.2474;score_E=196.474;score_B=233.721;score_UC=37.2474]
4	143217876	143217877	3	29.3515	+	[score_CL=29.3515;score_E=196.866;score_B=226.218;score_UC=29.3515]
4	143217877	143217878	3	110.182	+	[score_CL=110.182;score_E=197.236;score_B=307.418;score_UC=110.182]
4	143217878	143217879	3	80.9305	+	[score_CL=80.9305;score_E=197.585;score_B=278.515;score_UC=80.9305]
4	143217879	143217880	3	56.0244	+	[score_CL=56.0244;score_E=197.911;score_B=253.935;score_UC=56.0244]
4	143217880	143217881	3	89.3738	+	[score_CL=89.3738;score_E=198.215;score_B=287.589;score_UC=89.3738]
4	143217881	143217882	3	70.4677	+	[score_CL=70.4677;score_E=198.496;score_B=268.964;score_UC=70.4677]
4	143217882	143217883	3	28.5472	+	[score_CL=28.5472;score_E=178.871;score_B=207.418;score_UC=28.5472]
4	143217884	143217885	3	23.0965	+	[score_CL=23.0965;score_E=164.912;score_B=188.008;score_UC=23.0965]
4	143217885	143217886	3	4.80602	+	[score_CL=4.80602;score_E=178.868;score_B=177.038;score_UC=4.80602]
4	143217888	143217889	3	0.452244	+	[score_CL=0.452244;score_E=177.033;score_B=162.096;score_UC=0.452244]
4	143217889	143217890	3	12.5012	+	[score_CL=12.5012;score_E=161.137;score_B=173.202;score_UC=12.5012]
4	143217891	143217892	3	2.3255	+	[score_CL=2.3255;score_E=180.812;score_B=172.736;score_UC=2.3255]
4	143217892	143217893	3	21.0071	+	[score_CL=21.0071;score_E=170.327;score_B=191.246;score_UC=21.0071]
4	143217893	143217894	3	7.5701	+	[score_CL=7.5701;score_E=195.256;score_B=190.665;score_UC=7.5701]
4	143217894	143217895	3	15.7316	+	[score_CL=15.7316;score_E=176.301;score_B=186.145;score_UC=15.7316]
4	143217895	143217896	3	8.40581	+	[score_CL=8.40581;score_E=180.327;score_B=176.792;score_UC=8.40581]
4	143217896	143217897	3	4.26946	+	[score_CL=4.26946;score_E=170.022;score_B=162.223;score_UC=4.26946]
4	143217909	143217910	3	12.0638	+	[score_CL=12.0638;score_E=177.851;score_B=189.915;score_UC=12.0638]
4	143217910	143217911	3	36.9977	+	[score_CL=36.9977;score_E=169.118;score_B=206.115;score_UC=36.9977]
4	143217917	143217918	3	16.1566	+	[score_CL=16.1566;score_E=163.962;score_B=179.273;score_UC=16.1566]
4	143217918	143217919	3	10.0775	+	[score_CL=10.0775;score_E=169.391;score_B=173.228;score_UC=10.0775]
4	143218046	143218047	3	4.63373	+	[score_CL=4.63373;score_E=202.424;score_B=200.747;score_UC=4.63373]
4	143218055	143218056	3	6.35361	+	[score_CL=6.35361;score_E=230.638;score_B=226.87;score_UC=6.35361]
4	143218056	143218057	3	15.2953	+	[score_CL=15.2953;score_E=243.03;score_B=258.324;score_UC=15.2953]
4	143218057	143218058	3	33.3511	+	[score_CL=33.3511;score_E=232.656;score_B=266.007;score_UC=33.3511]
4	143218082	143218083	3	27.5789	+	[score_CL=27.5789;score_E=260.835;score_B=288.414;score_UC=27.5789]
4	143218083	143218084	3	27.4328	+	[score_CL=27.4328;score_E=260.203;score_B=287.636;score_UC=27.4328]
4	143218085	143218086	3	1.16257	+	[score_CL=1.16257;score_E=246.132;score_B=234.037;score_UC=1.16257]
4	143218086	143218087	3	1.33016	+	[score_CL=1.33016;score_E=266.08;score_B=252.155;score_UC=1.33016]
4	143218087	143218088	3	18.92	+	[score_CL=18.92;score_E=262.245;score_B=280.865;score_UC=18.92]
4	143218088	143218089	3	17.3946	+	[score_CL=17.3946;score_E=262.241;score_B=279.449;score_UC=17.3946]
4	143218159	143218160	3	20.5853	+	[score_CL=20.5853;score_E=212.173;score_B=232.758;score_UC=20.5853]
4	143218160	143218161	3	2.39244	+	[score_CL=2.39244;score_E=239.024;score_B=226.483;score_UC=2.39244]
4	143218161	143218162	3	7.57259	+	[score_CL=7.57259;score_E=218.696;score_B=215.175;score_UC=7.57259]
4	143218162	143218163	3	7.26086	+	[score_CL=7.26086;score_E=216.158;score_B=214.413;score_UC=7.26086]
4	143218218	143218219	3	9.44531	+	[score_CL=9.44531;score_E=189.41;score_B=197.026;score_UC=9.44531]
4	143218230	143218231	3	5.96184	+	[score_CL=5.96184;score_E=184.535;score_B=181.424;score_UC=5.96184]
4	143218231	143218232	3	4.22962	+	[score_CL=4.22962;score_E=196.952;score_B=183.799;score_UC=4.22962]
4	143218232	143218233	3	9.00053	+	[score_CL=9.00053;score_E=188.252;score_B=186.459;score_UC=9.00053]
4	143218233	143218234	3	5.69703	+	[score_CL=5.69703;score_E=191.75;score_B=182.378;score_UC=5.69703]
4	143218234	143218235	3	4.62982	+	[score_CL=4.62982;score_E=200.112;score_B=187.885;score_UC=4.62982]
4	143218235	143218236	3	15.9857	+	[score_CL=15.9857;score_E=200.417;score_B=214.626;score_UC=15.9857]
4	143218236	143218237	3	23.5209	+	[score_CL=23.5209;score_E=209.51;score_B=232.919;score_UC=23.5209]
4	143218237	143218238	3	19.6511	+	[score_CL=19.6511;score_E=208.605;score_B=228.151;score_UC=19.6511]
4	143218238	143218239	3	16.2182	+	[score_CL=16.2182;score_E=190.818;score_B=206.66;score_UC=16.2182]
4	143218247	143218248	3	0.4174	+	[score_CL=0.4174;score_E=181.338;score_B=167.615;score_UC=0.4174]
4	143218248	143218249	3	17.0046	+	[score_CL=17.0046;score_E=165.368;score_B=182.023;score_UC=17.0046]
4	143218249	143218250	3	4.63541	+	[score_CL=4.63541;score_E=176.324;score_B=169.511;score_UC=4.63541]
4	143218253	143218254	3	1.48575	+	[score_CL=1.48575;score_E=157.144;score_B=145.319;score_UC=1.48575]
4	143218254	143218255	3	1.7456	+	[score_CL=1.7456;score_E=155.589;score_B=144.131;score_UC=1.7456]
4	143218255	143218256	3	0.536888	+	[score_CL=0.536888;score_E=155.694;score_B=141.369;score_UC=0.536888]
4	143218257	143218258	3	5.92877	+	[score_CL=5.92877;score_E=146.849;score_B=147.751;score_UC=5.92877]
4	143389780	143389781	3	0.80977	+	[score_CL=0.80977;score_E=49.0668;score_B=35.2673;score_UC=0.80977]
4	143389781	143389782	3	1.8327	+	[score_CL=1.8327;score_E=46.0057;score_B=36.463;score_UC=1.8327]
4	143389810	143389811	3	1.8962	+	[score_CL=1.8962;score_E=47.1354;score_B=39.1065;score_UC=1.8962]
4	143389821	143389822	3	0.678342	+	[score_CL=0.678342;score_E=49.1476;score_B=36.9418;score_UC=0.678342]
4	143389822	143389823	3	0.678342	+	[score_CL=0.678342;score_E=49.1161;score_B=36.9104;score_UC=0.678342]
4	143389878	143389879	3	0.94425	+	[score_CL=0.94425;score_E=44.9846;score_B=32.1648;score_UC=0.94425]
4	143389879	143389880	3	1.29142	+	[score_CL=1.29142;score_E=42.8253;score_B=32.3742;score_UC=1.29142]
4	143389883	143389884	3	6.56414	+	[score_CL=6.56414;score_E=53.9891;score_B=60.243;score_UC=6.56414]
4	143389884	143389885	3	25.2848	+	[score_CL=25.2848;score_E=46.4703;score_B=71.755;score_UC=25.2848]
4	143390476	143390477	3	4.35106	+	[score_CL=4.35106;score_E=9.11712;score_B=11.4836;score_UC=4.35106]
4	143390485	143390486	3	0.722697	+	[score_CL=0.722697;score_E=30.772;score_B=19.7915;score_UC=0.722697]
4	143390486	143390487	3	2.31656	+	[score_CL=2.31656;score_E=33.2783;score_B=26.6307;score_UC=2.31656]
4	143390487	143390488	3	7.40425	+	[score_CL=7.40425;score_E=32.43;score_B=36.6323;score_UC=7.40425]
4	143390488	143390489	3	10.0716	+	[score_CL=10.0716;score_E=32.4034;score_B=41.0983;score_UC=10.0716]
4	143390489	143390490	3	7.22362	+	[score_CL=7.22362;score_E=32.4112;score_B=36.6241;score_UC=7.22362]
4	143390539	143390540	3	3.87431	+	[score_CL=3.87431;score_E=56.5929;score_B=49.4799;score_UC=3.87431]
4	143390540	143390541	3	20.0258	+	[score_CL=20.0258;score_E=56.288;score_B=76.3138;score_UC=20.0258]
4	143390541	143390542	3	33.16	+	[score_CL=33.16;score_E=56.2847;score_B=89.4447;score_UC=33.16]
4	143390542	143390543	3	5.13558	+	[score_CL=5.13558;score_E=71.4053;score_B=74.5432;score_UC=5.13558]
4	143390543	143390544	3	14.6227	+	[score_CL=14.6227;score_E=62.245;score_B=71.9526;score_UC=14.6227]
4	143390544	143390545	3	21.6504	+	[score_CL=21.6504;score_E=71.9352;score_B=93.5855;score_UC=21.6504]
4	143390545	143390546	3	30.1444	+	[score_CL=30.1444;score_E=76.7548;score_B=106.899;score_UC=30.1444]
4	143390546	143390547	3	36.2728	+	[score_CL=36.2728;score_E=69.6765;score_B=105.949;score_UC=36.2728]
4	143390547	143390548	3	13.2198	+	[score_CL=13.2198;score_E=67.7468;score_B=80.9665;score_UC=13.2198]
4	143390548	143390549	3	12.1101	+	[score_CL=12.1101;score_E=50.6903;score_B=58.5367;score_UC=12.1101]
4	143390556	143390557	3	5.89529	+	[score_CL=5.89529;score_E=58.6133;score_B=64.4391;score_UC=5.89529]
4	143390557	143390558	3	35.7757	+	[score_CL=35.7757;score_E=53.5767;score_B=89.3525;score_UC=35.7757]
4	143390558	143390559	3	9.26379	+	[score_CL=9.26379;score_E=77.1327;score_B=86.3966;score_UC=9.26379]
4	143390559	143390560	3	32.0374	+	[score_CL=32.0374;score_E=60.749;score_B=92.7864;score_UC=32.0374]
4	143390560	143390561	3	22.5509	+	[score_CL=22.5509;score_E=57.8616;score_B=80.4125;score_UC=22.5509]
4	143390574	143390575	3	9.86609	+	[score_CL=9.86609;score_E=40.2198;score_B=48.2009;score_UC=9.86609]
4	143390576	143390577	3	0.363929	+	[score_CL=0.363929;score_E=41.2186;score_B=29.9812;score_UC=0.363929]
4	143390625	143390626	3	12.7719	+	[score_CL=12.7719;score_E=40.3544;score_B=52.3446;score_UC=12.7719]
4	143390626	143390627	3	1.86391	+	[score_CL=1.86391;score_E=55.129;score_B=42.2684;score_UC=1.86391]
4	143390627	143390628	3	2.08018	+	[score_CL=2.08018;score_E=41.5519;score_B=31.6161;score_UC=2.08018]
4	143420247	143420248	3	0.494735	+	[score_CL=0.494735;score_E=51.2211;score_B=36.3654;score_UC=0.494735]
4	143420248	143420249	3	2.46101	+	[score_CL=2.46101;score_E=45.3674;score_B=38.3117;score_UC=2.46101]
4	143420426	143420427	3	4.62933	+	[score_CL=4.62933;score_E=69.7449;score_B=63.7764;score_UC=4.62933]
4	143420427	143420428	3	4.13183	+	[score_CL=4.13183;score_E=77.6993;score_B=64.9819;score_UC=4.13183]
4	143420428	143420429	3	5.35683	+	[score_CL=5.35683;score_E=76.7061;score_B=67.181;score_UC=5.35683]
4	143420429	143420430	3	6.26798	+	[score_CL=6.26798;score_E=82.1076;score_B=73.4909;score_UC=6.26798]
4	143420430	143420431	3	10.5978	+	[score_CL=10.5978;score_E=81.0776;score_B=80.8747;score_UC=10.5978]
4	143420431	143420432	3	9.05342	+	[score_CL=9.05342;score_E=89.6043;score_B=85.9438;score_UC=9.05342]
4	143420432	143420433	3	13.072	+	[score_CL=13.072;score_E=82.7695;score_B=87.2607;score_UC=13.072]
4	143420433	143420434	3	7.70404	+	[score_CL=7.70404;score_E=79.3594;score_B=78.3397;score_UC=7.70404]
4	143420611	143420612	3	0.210754	+	[score_CL=0.210754;score_E=58.2681;score_B=46.489;score_UC=0.210754]
4	143420635	143420636	3	1.93343	+	[score_CL=1.93343;score_E=53.7996;score_B=45.1346;score_UC=1.93343]
4	143420636	143420637	3	0.957481	+	[score_CL=0.957481;score_E=57.4656;score_B=43.9285;score_UC=0.957481]
4	143420780	143420781	3	0.0451235	+	[score_CL=0.0451235;score_E=80.379;score_B=64.8047;score_UC=0.0451235]
4	143420781	143420782	3	3.80115	+	[score_CL=3.80115;score_E=75.6803;score_B=69.3885;score_UC=3.80115]
4	143420782	143420783	3	1.97343	+	[score_CL=1.97343;score_E=80.4474;score_B=68.35;score_UC=1.97343]
4	143420842	143420843	3	7.76054	+	[score_CL=7.76054;score_E=130.065;score_B=137.826;score_UC=7.76054]
4	143420843	143420844	3	40.1552	+	[score_CL=40.1552;score_E=137.958;score_B=178.113;score_UC=40.1552]
4	143420844	143420845	3	58.8713	+	[score_CL=58.8713;score_E=147.019;score_B=205.89;score_UC=58.8713]
4	143420845	143420846	3	18.0936	+	[score_CL=18.0936;score_E=129.107;score_B=147.201;score_UC=18.0936]
4	143420848	143420849	3	6.70623	+	[score_CL=6.70623;score_E=112.341;score_B=112.515;score_UC=6.70623]
4	143420849	143420850	3	2.21387	+	[score_CL=2.21387;score_E=122.861;score_B=108.109;score_UC=2.21387]
4	143420850	143420851	3	1.85923	+	[score_CL=1.85923;score_E=116.28;score_B=103.322;score_UC=1.85923]
4	143420851	143420852	3	0.799561	+	[score_CL=0.799561;score_E=117.687;score_B=101.853;score_UC=0.799561]
4	143420852	143420853	3	0.437411	+	[score_CL=0.437411;score_E=114.543;score_B=100.581;score_UC=0.437411]
4	143420860	143420861	3	7.93238	+	[score_CL=7.93238;score_E=110.237;score_B=113.568;score_UC=7.93238]
4	143420861	143420862	3	1.36103	+	[score_CL=1.36103;score_E=120.172;score_B=106.762;score_UC=1.36103]
4	143421016	143421017	3	0.217125	+	[score_CL=0.217125;score_E=43.8377;score_B=33.9115;score_UC=0.217125]
4	143421019	143421020	3	0.125536	+	[score_CL=0.125536;score_E=45.2192;score_B=33.3452;score_UC=0.125536]
4	143421027	143421028	3	1.73467	+	[score_CL=1.73467;score_E=49.8223;score_B=37.1908;score_UC=1.73467]
4	143421028	143421029	3	4.20778	+	[score_CL=4.20778;score_E=45.7967;score_B=39.5279;score_UC=4.20778]
4	143421029	143421030	3	1.55451	+	[score_CL=1.55451;score_E=53.9025;score_B=36.9534;score_UC=1.55451]
4	143421030	143421031	3	1.76917	+	[score_CL=1.76917;score_E=47.241;score_B=34.5581;score_UC=1.76917]
4	143421031	143421032	3	1.34216	+	[score_CL=1.34216;score_E=46.8431;score_B=33.8882;score_UC=1.34216]
4	143672164	143672165	3	0.283196	+	[score_CL=0.283196;score_E=49.7359;score_B=34.2559;score_UC=0.283196]
4	143672165	143672166	3	5.09797	+	[score_CL=5.09797;score_E=60.3222;score_B=53.8367;score_UC=5.09797]
4	143672166	143672167	3	19.279	+	[score_CL=19.279;score_E=56.3893;score_B=73.8532;score_UC=19.279]
4	143672167	143672168	3	11.3866	+	[score_CL=11.3866;score_E=64.2867;score_B=66.8009;score_UC=11.3866]
4	143672168	143672169	3	6.21248	+	[score_CL=6.21248;score_E=51.7226;score_B=47.7894;score_UC=6.21248]
4	143672174	143672175	3	10.5578	+	[score_CL=10.5578;score_E=60.5854;score_B=71.034;score_UC=10.5578]
4	143672175	143672176	3	28.479	+	[score_CL=28.479;score_E=70.6369;score_B=99.1154;score_UC=28.479]
4	143672176	143672177	3	20.9997	+	[score_CL=20.9997;score_E=79.7991;score_B=100.799;score_UC=20.9997]
4	143672177	143672178	3	36.654	+	[score_CL=36.654;score_E=75.9785;score_B=112.633;score_UC=36.654]
4	143672178	143672179	3	16.8938	+	[score_CL=16.8938;score_E=67.1859;score_B=84.0797;score_UC=16.8938]
4	143672179	143672180	3	7.92864	+	[score_CL=7.92864;score_E=59.0175;score_B=56.5135;score_UC=7.92864]
4	143672180	143672181	3	2.00259	+	[score_CL=2.00259;score_E=51.358;score_B=39.005;score_UC=2.00259]
4	143672396	143672397	3	1.16188	+	[score_CL=1.16188;score_E=40.4976;score_B=27.515;score_UC=1.16188]
4	143672397	143672398	3	6.71564	+	[score_CL=6.71564;score_E=39.8899;score_B=36.3491;score_UC=6.71564]
4	143672398	143672399	3	8.4379	+	[score_CL=8.4379;score_E=42.9339;score_B=41.1748;score_UC=8.4379]
4	143672399	143672400	3	8.46632	+	[score_CL=8.46632;score_E=41.6521;score_B=39.7184;score_UC=8.46632]
4	143672400	143672401	3	3.23148	+	[score_CL=3.23148;score_E=41.0371;score_B=31.3399;score_UC=3.23148]
4	143672927	143672928	3	2.11915	+	[score_CL=2.11915;score_E=128.816;score_B=122.216;score_UC=2.11915]
4	143672929	143672930	3	9.55236	+	[score_CL=9.55236;score_E=148.521;score_B=151.517;score_UC=9.55236]
4	143672930	143672931	3	19.2723	+	[score_CL=19.2723;score_E=159.873;score_B=179.145;score_UC=19.2723]
4	143672931	143672932	3	41.9537	+	[score_CL=41.9537;score_E=169.169;score_B=211.123;score_UC=41.9537]
4	143672932	143672933	3	50.1899	+	[score_CL=50.1899;score_E=170.043;score_B=220.233;score_UC=50.1899]
4	143672933	143672934	3	23.1162	+	[score_CL=23.1162;score_E=170.374;score_B=193.49;score_UC=23.1162]
4	143672934	143672935	3	46.2132	+	[score_CL=46.2132;score_E=170.596;score_B=216.809;score_UC=46.2132]
4	143672935	143672936	3	35.456	+	[score_CL=35.456;score_E=156.923;score_B=192.379;score_UC=35.456]
4	143672936	143672937	3	6.60275	+	[score_CL=6.60275;score_E=165.297;score_B=171.666;score_UC=6.60275]
4	143672937	143672938	3	14.5111	+	[score_CL=14.5111;score_E=158.617;score_B=173.128;score_UC=14.5111]
4	143672938	143672939	3	43.6334	+	[score_CL=43.6334;score_E=166.685;score_B=210.318;score_UC=43.6334]
4	143672939	143672940	3	27.3544	+	[score_CL=27.3544;score_E=171.559;score_B=198.914;score_UC=27.3544]
4	143672940	143672941	3	54.5373	+	[score_CL=54.5373;score_E=171.694;score_B=226.231;score_UC=54.5373]
4	143672941	143672942	3	62.4514	+	[score_CL=62.4514;score_E=171.81;score_B=234.262;score_UC=62.4514]
4	143672942	143672943	3	37.6784	+	[score_CL=37.6784;score_E=171.908;score_B=209.587;score_UC=37.6784]
4	143672943	143672944	3	47.9393	+	[score_CL=47.9393;score_E=160.871;score_B=208.81;score_UC=47.9393]
4	143672944	143672945	3	9.40423	+	[score_CL=9.40423;score_E=155.972;score_B=165.377;score_UC=9.40423]
4	143672945	143672946	3	4.42718	+	[score_CL=4.42718;score_E=155.901;score_B=142.999;score_UC=4.42718]
4	143672946	143672947	3	11.5734	+	[score_CL=11.5734;score_E=157.334;score_B=168.908;score_UC=11.5734]
4	143672947	143672948	3	44.0842	+	[score_CL=44.0842;score_E=164.474;score_B=208.558;score_UC=44.0842]
4	143672948	143672949	3	30.2452	+	[score_CL=30.2452;score_E=151.591;score_B=181.836;score_UC=30.2452]
4	143673065	143673066	3	0.306907	+	[score_CL=0.306907;score_E=56.1672;score_B=40.9759;score_UC=0.306907]
4	143673066	143673067	3	6.00705	+	[score_CL=6.00705;score_E=46.249;score_B=46.4564;score_UC=6.00705]
4	143673122	143673123	3	4.10127	+	[score_CL=4.10127;score_E=51.1289;score_B=43.4705;score_UC=4.10127]
4	143673123	143673124	3	11.4734	+	[score_CL=11.4734;score_E=43.1707;score_B=50.6656;score_UC=11.4734]
4	143673359	143673360	3	3.52998	+	[score_CL=3.52998;score_E=32.9178;score_B=29.1469;score_UC=3.52998]
4	143673361	143673362	3	3.52998	+	[score_CL=3.52998;score_E=33.0806;score_B=29.2205;score_UC=3.52998]
4	143673363	143673364	3	6.85265	+	[score_CL=6.85265;score_E=40.3041;score_B=39.3682;score_UC=6.85265]
4	143673364	143673365	3	8.64301	+	[score_CL=8.64301;score_E=39.517;score_B=41.1846;score_UC=8.64301]
4	143673371	143673372	3	1.51438	+	[score_CL=1.51438;score_E=39.282;score_B=26.7127;score_UC=1.51438]
4	143673372	143673373	3	2.77262	+	[score_CL=2.77262;score_E=36.0127;score_B=27.9816;score_UC=2.77262]
4	143673373	143673374	3	0.00637725	+	[score_CL=0.00637725;score_E=40.5439;score_B=25.1902;score_UC=0.00637725]
4	143673378	143673379	3	1.67102	+	[score_CL=1.67102;score_E=33.4139;score_B=25.8325;score_UC=1.67102]
4	143673381	143673382	3	1.63526	+	[score_CL=1.63526;score_E=37.8364;score_B=26.1313;score_UC=1.63526]
4	143673382	143673383	3	2.04122	+	[score_CL=2.04122;score_E=35.8861;score_B=26.5157;score_UC=2.04122]
4	143673550	143673551	3	0.404859	+	[score_CL=0.404859;score_E=53.1911;score_B=38.1505;score_UC=0.404859]
4	143673551	143673552	3	8.33485	+	[score_CL=8.33485;score_E=52.398;score_B=51.7997;score_UC=8.33485]
4	143673552	143673553	3	11.0513	+	[score_CL=11.0513;score_E=61.4879;score_B=61.8704;score_UC=11.0513]
4	143673553	143673554	3	12.7528	+	[score_CL=12.7528;score_E=58.9141;score_B=62.7702;score_UC=12.7528]
4	143673554	143673555	3	7.4615	+	[score_CL=7.4615;score_E=53.2683;score_B=51.8316;score_UC=7.4615]
4	143673557	143673558	3	6.10669	+	[score_CL=6.10669;score_E=42.5035;score_B=41.6276;score_UC=6.10669]
4	143673558	143673559	3	2.03497	+	[score_CL=2.03497;score_E=53.1501;score_B=37.6478;score_UC=2.03497]
4	143673559	143673560	3	1.91676	+	[score_CL=1.91676;score_E=47.395;score_B=33.5791;score_UC=1.91676]
4	143673560	143673561	3	1.66694	+	[score_CL=1.66694;score_E=44.5512;score_B=33.032;score_UC=1.66694]
4	144084764	144084765	3	36.8699	+	[score_CL=36.8699;score_E=86.5354;score_B=123.405;score_UC=36.8699]
4	144084765	144084766	3	94.4504	+	[score_CL=94.4504;score_E=105.854;score_B=200.304;score_UC=94.4504]
4	144084766	144084767	3	63.2908	+	[score_CL=63.2908;score_E=104.602;score_B=167.893;score_UC=63.2908]
4	144084767	144084768	3	19.4871	+	[score_CL=19.4871;score_E=106.002;score_B=125.489;score_UC=19.4871]
4	144084768	144084769	3	24.6767	+	[score_CL=24.6767;score_E=84.9947;score_B=109.671;score_UC=24.6767]
4	144084770	144084771	3	1.03528	+	[score_CL=1.03528;score_E=72.225;score_B=58.7618;score_UC=1.03528]
4	144084771	144084772	3	2.09244	+	[score_CL=2.09244;score_E=68.2363;score_B=59.8574;score_UC=2.09244]
4	144084775	144084776	3	10.5797	+	[score_CL=10.5797;score_E=82.4691;score_B=86.615;score_UC=10.5797]
4	144084776	144084777	3	15.2634	+	[score_CL=15.2634;score_E=88.2392;score_B=96.9996;score_UC=15.2634]
4	144084777	144084778	3	11.122	+	[score_CL=11.122;score_E=98.4816;score_B=98.9928;score_UC=11.122]
4	144084778	144084779	3	16.7337	+	[score_CL=16.7337;score_E=83.2626;score_B=95.5263;score_UC=16.7337]
4	144084779	144084780	3	5.64596	+	[score_CL=5.64596;score_E=83.6284;score_B=78.699;score_UC=5.64596]
4	144091766	144091767	3	11.4313	+	[score_CL=11.4313;score_E=38.1876;score_B=46.5541;score_UC=11.4313]
4	144091767	144091768	3	10.5235	+	[score_CL=10.5235;score_E=38.9763;score_B=49.4591;score_UC=10.5235]
4	144091768	144091769	3	12.4696	+	[score_CL=12.4696;score_E=38.9674;score_B=48.6253;score_UC=12.4696]
4	144091769	144091770	3	3.36114	+	[score_CL=3.36114;score_E=41.6128;score_B=34.4465;score_UC=3.36114]
4	144091770	144091771	3	2.03068	+	[score_CL=2.03068;score_E=36.9772;score_B=23.8726;score_UC=2.03068]
4	144091771	144091772	3	0.631532	+	[score_CL=0.631532;score_E=34.7128;score_B=21.1167;score_UC=0.631532]
4	144091774	144091775	3	4.716	+	[score_CL=4.716;score_E=29.8773;score_B=27.6153;score_UC=4.716]
4	144091775	144091776	3	2.8478	+	[score_CL=2.8478;score_E=30.6186;score_B=25.6727;score_UC=2.8478]
4	144092272	144092273	3	7.06003	+	[score_CL=7.06003;score_E=42.2948;score_B=42.3846;score_UC=7.06003]
4	144092273	144092274	3	3.11606	+	[score_CL=3.11606;score_E=48.581;score_B=38.5322;score_UC=3.11606]
4	144092983	144092984	3	36.7859	+	[score_CL=36.7859;score_E=88.1157;score_B=124.902;score_UC=36.7859]
4	144092984	144092985	3	94.3663	+	[score_CL=94.3663;score_E=107.444;score_B=201.811;score_UC=94.3663]
4	144092985	144092986	3	63.1917	+	[score_CL=63.1917;score_E=106.129;score_B=169.321;score_UC=63.1917]
4	144092986	144092987	3	19.388	+	[score_CL=19.388;score_E=107.61;score_B=126.998;score_UC=19.388]
4	144092987	144092988	3	24.5776	+	[score_CL=24.5776;score_E=86.57;score_B=111.147;score_UC=24.5776]
4	144092989	144092990	3	1.65978	+	[score_CL=1.65978;score_E=71.7444;score_B=60.7841;score_UC=1.65978]
4	144092990	144092991	3	1.67036	+	[score_CL=1.67036;score_E=71.7296;score_B=60.8426;score_UC=1.67036]
4	144092993	144092994	3	1.83746	+	[score_CL=1.83746;score_E=83.8304;score_B=70.8544;score_UC=1.83746]
4	144092994	144092995	3	11.7189	+	[score_CL=11.7189;score_E=85.252;score_B=90.3729;score_UC=11.7189]
4	144092995	144092996	3	15.0421	+	[score_CL=15.0421;score_E=93.0745;score_B=101.387;score_UC=15.0421]
4	144092996	144092997	3	13.1302	+	[score_CL=13.1302;score_E=103.674;score_B=110.622;score_UC=13.1302]
4	144092997	144092998	3	22.8789	+	[score_CL=22.8789;score_E=86.9381;score_B=109.65;score_UC=22.8789]
4	144092998	144092999	3	5.61131	+	[score_CL=5.61131;score_E=87.3737;score_B=86.5006;score_UC=5.61131]
4	144298208	144298209	3	0.453253	+	[score_CL=0.453253;score_E=9.91066;score_B=5.1853;score_UC=0.453253]
4	144298209	144298210	3	1.41611	+	[score_CL=1.41611;score_E=9.92863;score_B=6.74493;score_UC=1.41611]
4	144298210	144298211	3	1.81885	+	[score_CL=1.81885;score_E=9.94131;score_B=7.59796;score_UC=1.81885]
4	144298729	144298730	3	4.08138	+	[score_CL=4.08138;score_E=60.6461;score_B=53.7574;score_UC=4.08138]
4	144298730	144298731	3	3.71415	+	[score_CL=3.71415;score_E=73.3819;score_B=59.7687;score_UC=3.71415]
4	144298731	144298732	3	9.73704	+	[score_CL=9.73704;score_E=60.3775;score_B=65.3139;score_UC=9.73704]
4	144298745	144298746	3	0.855351	+	[score_CL=0.855351;score_E=69.1884;score_B=54.8981;score_UC=0.855351]
4	144298746	144298747	3	6.13151	+	[score_CL=6.13151;score_E=80.5947;score_B=77.6605;score_UC=6.13151]
4	144298747	144298748	3	22.3957	+	[score_CL=22.3957;score_E=85.1271;score_B=107.374;score_UC=22.3957]
4	144298748	144298749	3	20.7472	+	[score_CL=20.7472;score_E=98.8554;score_B=119.603;score_UC=20.7472]
4	144298749	144298750	3	39.1759	+	[score_CL=39.1759;score_E=98.7865;score_B=137.962;score_UC=39.1759]
4	144298750	144298751	3	49.7565	+	[score_CL=49.7565;score_E=98.9664;score_B=148.723;score_UC=49.7565]
4	144298751	144298752	3	22.8117	+	[score_CL=22.8117;score_E=99.1329;score_B=121.945;score_UC=22.8117]
4	144298752	144298753	3	26.8331	+	[score_CL=26.8331;score_E=99.1723;score_B=126.005;score_UC=26.8331]
4	144298753	144298754	3	35.1961	+	[score_CL=35.1961;score_E=90.3236;score_B=125.52;score_UC=35.1961]
4	144298754	144298755	3	11.5885	+	[score_CL=11.5885;score_E=78.7863;score_B=90.3748;score_UC=11.5885]
4	144298757	144298758	3	27.4802	+	[score_CL=27.4802;score_E=80.1921;score_B=107.672;score_UC=27.4802]
4	144298758	144298759	3	36.3278	+	[score_CL=36.3278;score_E=78.9135;score_B=115.241;score_UC=36.3278]
4	144298762	144298763	3	8.87549	+	[score_CL=8.87549;score_E=80.2493;score_B=88.8513;score_UC=8.87549]
4	144298763	144298764	3	29.1674	+	[score_CL=29.1674;score_E=82.5683;score_B=111.735;score_UC=29.1674]
4	144298764	144298765	3	14.0174	+	[score_CL=14.0174;score_E=84.9022;score_B=98.8492;score_UC=14.0174]
4	144298765	144298766	3	6.02512	+	[score_CL=6.02512;score_E=82.3104;score_B=72.6538;score_UC=6.02512]
4	144298766	144298767	3	7.84171	+	[score_CL=7.84171;score_E=78.3461;score_B=72.6679;score_UC=7.84171]
4	144298767	144298768	3	12.5999	+	[score_CL=12.5999;score_E=87.8855;score_B=95.9637;score_UC=12.5999]
4	144298768	144298769	3	25.0901	+	[score_CL=25.0901;score_E=92.4922;score_B=117.579;score_UC=25.0901]
4	144298769	144298770	3	22.7257	+	[score_CL=22.7257;score_E=99.1557;score_B=121.881;score_UC=22.7257]
4	144298770	144298771	3	37.0908	+	[score_CL=37.0908;score_E=99.059;score_B=136.15;score_UC=37.0908]
4	144298771	144298772	3	49.886	+	[score_CL=49.886;score_E=99.0113;score_B=148.897;score_UC=49.886]
4	144298772	144298773	3	29.7164	+	[score_CL=29.7164;score_E=78.4429;score_B=108.159;score_UC=29.7164]
4	144298776	144298777	3	7.01462	+	[score_CL=7.01462;score_E=78.1185;score_B=76.1545;score_UC=7.01462]
4	144298777	144298778	3	19.533	+	[score_CL=19.533;score_E=65.703;score_B=85.2003;score_UC=19.533]
4	144893086	144893087	3	5.35563	+	[score_CL=5.35563;score_E=45.5176;score_B=39.948;score_UC=5.35563]
4	144893087	144893088	3	11.7288	+	[score_CL=11.7288;score_E=58.8042;score_B=70.5312;score_UC=11.7288]
4	144893088	144893089	3	36.0038	+	[score_CL=36.0038;score_E=64.6789;score_B=100.683;score_UC=36.0038]
4	144893089	144893090	3	41.0695	+	[score_CL=41.0695;score_E=65.7147;score_B=106.784;score_UC=41.0695]
4	144893090	144893091	3	27.581	+	[score_CL=27.581;score_E=59.4872;score_B=87.0682;score_UC=27.581]
4	144893091	144893092	3	15.4643	+	[score_CL=15.4643;score_E=52.2438;score_B=67.7075;score_UC=15.4643]
4	144893093	144893094	3	1.88762	+	[score_CL=1.88762;score_E=39.9733;score_B=28.4232;score_UC=1.88762]
4	144893094	144893095	3	4.48924	+	[score_CL=4.48924;score_E=35.4155;score_B=30.99;score_UC=4.48924]
4	144893252	144893253	3	0.374404	+	[score_CL=0.374404;score_E=38.0588;score_B=25.6731;score_UC=0.374404]
4	144893253	144893254	3	0.329564	+	[score_CL=0.329564;score_E=41.478;score_B=25.713;score_UC=0.329564]
4	144893254	144893255	3	0.368986	+	[score_CL=0.368986;score_E=38.0653;score_B=25.6539;score_UC=0.368986]
4	144893438	144893439	3	5.82746	+	[score_CL=5.82746;score_E=44.8021;score_B=42.5718;score_UC=5.82746]
4	144893439	144893440	3	15.916	+	[score_CL=15.916;score_E=44.5788;score_B=56.8579;score_UC=15.916]
4	144893440	144893441	3	9.681	+	[score_CL=9.681;score_E=48.8336;score_B=54.0694;score_UC=9.681]
4	144893441	144893442	3	9.79767	+	[score_CL=9.79767;score_E=45.0497;score_B=45.2722;score_UC=9.79767]
4	144893442	144893443	3	6.84863	+	[score_CL=6.84863;score_E=40.5987;score_B=37.9655;score_UC=6.84863]
4	144894060	144894061	3	6.41389	+	[score_CL=6.41389;score_E=42.0339;score_B=38.8161;score_UC=6.41389]
4	144894061	144894062	3	6.36443	+	[score_CL=6.36443;score_E=42.1065;score_B=38.7782;score_UC=6.36443]
4	144907114	144907115	3	3.7219	+	[score_CL=3.7219;score_E=51.4996;score_B=42.6096;score_UC=3.7219]
4	144907115	144907116	3	8.93991	+	[score_CL=8.93991;score_E=51.2061;score_B=49.3879;score_UC=8.93991]
4	144907116	144907117	3	6.66258	+	[score_CL=6.66258;score_E=55.6468;score_B=47.7973;score_UC=6.66258]
4	144907117	144907118	3	5.50436	+	[score_CL=5.50436;score_E=48.0768;score_B=42.8756;score_UC=5.50436]
4	144907123	144907124	3	2.70801	+	[score_CL=2.70801;score_E=49.1439;score_B=38.0514;score_UC=2.70801]
4	144907124	144907125	3	5.27386	+	[score_CL=5.27386;score_E=60.5924;score_B=52.0307;score_UC=5.27386]
4	144907125	144907126	3	16.0655	+	[score_CL=16.0655;score_E=57.18;score_B=68.2921;score_UC=16.0655]
4	144907126	144907127	3	10.9557	+	[score_CL=10.9557;score_E=69.6352;score_B=69.8277;score_UC=10.9557]
4	144907127	144907128	3	12.6767	+	[score_CL=12.6767;score_E=69.6647;score_B=73.3145;score_UC=12.6767]
4	144907128	144907129	3	17.8446	+	[score_CL=17.8446;score_E=74.1122;score_B=91.956;score_UC=17.8446]
4	144907129	144907130	3	31.6229	+	[score_CL=31.6229;score_E=72.8683;score_B=104.491;score_UC=31.6229]
4	144907130	144907131	3	14.3634	+	[score_CL=14.3634;score_E=63.9362;score_B=78.2984;score_UC=14.3634]
4	144907131	144907132	3	3.81668	+	[score_CL=3.81668;score_E=56.9254;score_B=48.262;score_UC=3.81668]
4	144907142	144907143	3	4.12163	+	[score_CL=4.12163;score_E=46.8537;score_B=39.0231;score_UC=4.12163]
4	144907143	144907144	3	5.2519	+	[score_CL=5.2519;score_E=44.6187;score_B=40.0788;score_UC=5.2519]
4	144927478	144927479	3	11.3868	+	[score_CL=11.3868;score_E=46.9148;score_B=54.5038;score_UC=11.3868]
4	144927479	144927480	3	4.55269	+	[score_CL=4.55269;score_E=55.2124;score_B=47.8489;score_UC=4.55269]
4	144927526	144927527	3	13.5375	+	[score_CL=13.5375;score_E=64.2932;score_B=77.8307;score_UC=13.5375]
4	144927527	144927528	3	34.5969	+	[score_CL=34.5969;score_E=73.5302;score_B=108.127;score_UC=34.5969]
4	144927528	144927529	3	16.7027	+	[score_CL=16.7027;score_E=69.4694;score_B=86.1721;score_UC=16.7027]
4	144927529	144927530	3	7.04013	+	[score_CL=7.04013;score_E=62.5669;score_B=57.7374;score_UC=7.04013]
4	144927530	144927531	3	2.61842	+	[score_CL=2.61842;score_E=52.7577;score_B=41.7146;score_UC=2.61842]
4	145393814	145393815	3	13.393	+	[score_CL=13.393;score_E=39.0183;score_B=49.7744;score_UC=13.393]
4	145393815	145393816	3	6.66202	+	[score_CL=6.66202;score_E=49.6707;score_B=48.3792;score_UC=6.66202]
4	145393816	145393817	3	10.3112	+	[score_CL=10.3112;score_E=45.8825;score_B=46.0043;score_UC=10.3112]
4	145393817	145393818	3	7.37875	+	[score_CL=7.37875;score_E=43.1943;score_B=41.6641;score_UC=7.37875]
4	145393882	145393883	3	4.12028	+	[score_CL=4.12028;score_E=28.845;score_B=27.1639;score_UC=4.12028]
4	145456302	145456303	3	4.11	+	[score_CL=4.11;score_E=24.3883;score_B=24.6372;score_UC=4.11]
4	145456581	145456582	3	5.95128	+	[score_CL=5.95128;score_E=44.1446;score_B=40.035;score_UC=5.95128]
4	145456582	145456583	3	5.9508	+	[score_CL=5.9508;score_E=44.2447;score_B=40.1334;score_UC=5.9508]
4	145456584	145456585	3	8.02953	+	[score_CL=8.02953;score_E=58.4671;score_B=59.9399;score_UC=8.02953]
4	145456585	145456586	3	22.0431	+	[score_CL=22.0431;score_E=61.3957;score_B=82.9086;score_UC=22.0431]
4	145456586	145456587	3	15.1723	+	[score_CL=15.1723;score_E=74.9264;score_B=86.6561;score_UC=15.1723]
4	145456587	145456588	3	17.7877	+	[score_CL=17.7877;score_E=65.9695;score_B=81.6227;score_UC=17.7877]
4	145456588	145456589	3	14.4192	+	[score_CL=14.4192;score_E=55.9925;score_B=68.5185;score_UC=14.4192]
4	145456590	145456591	3	2.06746	+	[score_CL=2.06746;score_E=46.0931;score_B=34.0932;score_UC=2.06746]
4	145456591	145456592	3	4.40263	+	[score_CL=4.40263;score_E=50.2409;score_B=40.4697;score_UC=4.40263]
4	145456592	145456593	3	8.09718	+	[score_CL=8.09718;score_E=50.0936;score_B=45.9851;score_UC=8.09718]
4	145456593	145456594	3	7.00245	+	[score_CL=7.00245;score_E=47.6422;score_B=44.6098;score_UC=7.00245]
4	145456594	145456595	3	0.0835253	+	[score_CL=0.0835253;score_E=50.3388;score_B=34.7982;score_UC=0.0835253]
4	145456596	145456597	3	8.19954	+	[score_CL=8.19954;score_E=46.9143;score_B=47.0088;score_UC=8.19954]
4	145456597	145456598	3	8.17539	+	[score_CL=8.17539;score_E=51.2874;score_B=47.2821;score_UC=8.17539]
4	145456598	145456599	3	4.32532	+	[score_CL=4.32532;score_E=50.3921;score_B=40.561;score_UC=4.32532]
4	145456599	145456600	3	1.95733	+	[score_CL=1.95733;score_E=46.2608;score_B=34.0517;score_UC=1.95733]
4	145456883	145456884	3	0.245307	+	[score_CL=0.245307;score_E=65.3024;score_B=50.0201;score_UC=0.245307]
4	145456884	145456885	3	11.4793	+	[score_CL=11.4793;score_E=58.8492;score_B=64.6651;score_UC=11.4793]
4	145456885	145456886	3	8.59298	+	[score_CL=8.59298;score_E=61.1374;score_B=61.9632;score_UC=8.59298]
4	145456893	145456894	3	3.37078	+	[score_CL=3.37078;score_E=55.9126;score_B=47.2707;score_UC=3.37078]
4	145456894	145456895	3	3.57429	+	[score_CL=3.57429;score_E=60.9666;score_B=48.3717;score_UC=3.57429]
4	145456895	145456896	3	4.0736	+	[score_CL=4.0736;score_E=63.8095;score_B=51.7032;score_UC=4.0736]
4	145456896	145456897	3	6.82354	+	[score_CL=6.82354;score_E=55.529;score_B=54.3283;score_UC=6.82354]
4	145456906	145456907	3	6.35897	+	[score_CL=6.35897;score_E=70.3263;score_B=66.7555;score_UC=6.35897]
4	145456907	145456908	3	17.6028	+	[score_CL=17.6028;score_E=67.6252;score_B=81.3958;score_UC=17.6028]
4	145456908	145456909	3	8.71619	+	[score_CL=8.71619;score_E=72.4576;score_B=71.3719;score_UC=8.71619]
4	145456909	145456910	3	2.28677	+	[score_CL=2.28677;score_E=64.4718;score_B=52.7818;score_UC=2.28677]
4	145456915	145456916	3	6.15743	+	[score_CL=6.15743;score_E=59.7079;score_B=55.8944;score_UC=6.15743]
4	145456916	145456917	3	6.43084	+	[score_CL=6.43084;score_E=64.3974;score_B=56.7066;score_UC=6.43084]
4	145456917	145456918	3	4.88065	+	[score_CL=4.88065;score_E=65.9569;score_B=54.6789;score_UC=4.88065]
4	145456918	145456919	3	4.95965	+	[score_CL=4.95965;score_E=69.0449;score_B=57.8607;score_UC=4.95965]
4	145456919	145456920	3	9.62135	+	[score_CL=9.62135;score_E=57.9917;score_B=61.8028;score_UC=9.62135]
4	145460655	145460656	3	13.2603	+	[score_CL=13.2603;score_E=71.3984;score_B=84.3389;score_UC=13.2603]
4	145460656	145460657	3	24.5785	+	[score_CL=24.5785;score_E=65.1982;score_B=89.7759;score_UC=24.5785]
4	145460657	145460658	3	0.6161	+	[score_CL=0.6161;score_E=70.0995;score_B=65.1265;score_UC=0.6161]
4	145460663	145460664	3	1.85681	+	[score_CL=1.85681;score_E=68.1498;score_B=55.7014;score_UC=1.85681]
4	145460664	145460665	3	14.2183	+	[score_CL=14.2183;score_E=66.5818;score_B=76.6682;score_UC=14.2183]
4	145460665	145460666	3	14.1268	+	[score_CL=14.1268;score_E=72.574;score_B=79.1311;score_UC=14.1268]
4	145460666	145460667	3	8.01126	+	[score_CL=8.01126;score_E=65.3974;score_B=64.1007;score_UC=8.01126]
4	145460667	145460668	3	0.494719	+	[score_CL=0.494719;score_E=62.9376;score_B=47.6735;score_UC=0.494719]
4	145461154	145461155	3	5.25436	+	[score_CL=5.25436;score_E=33.1863;score_B=38.2145;score_UC=5.25436]
4	145461155	145461156	3	16.7948	+	[score_CL=16.7948;score_E=32.8993;score_B=49.6676;score_UC=16.7948]
4	145461157	145461158	3	5.50754	+	[score_CL=5.50754;score_E=31.5923;score_B=30.2339;score_UC=5.50754]
4	145461158	145461159	3	1.20238	+	[score_CL=1.20238;score_E=34.5368;score_B=25.9592;score_UC=1.20238]
4	145461261	145461262	3	5.21214	+	[score_CL=5.21214;score_E=37.9482;score_B=36.9856;score_UC=5.21214]
4	145461262	145461263	3	11.2552	+	[score_CL=11.2552;score_E=37.3363;score_B=43.0692;score_UC=11.2552]
4	145461263	145461264	3	2.53142	+	[score_CL=2.53142;score_E=41.1876;score_B=33.7522;score_UC=2.53142]
4	145461264	145461265	3	0.862702	+	[score_CL=0.862702;score_E=37.3741;score_B=23.3666;score_UC=0.862702]
4	145467541	145467542	3	10.9142	+	[score_CL=10.9142;score_E=75.3833;score_B=80.858;score_UC=10.9142]
4	145467542	145467543	3	16.1929	+	[score_CL=16.1929;score_E=87.7595;score_B=98.4241;score_UC=16.1929]
4	145467543	145467544	3	17.6037	+	[score_CL=17.6037;score_E=81.3389;score_B=95.3002;score_UC=17.6037]
4	145467544	145467545	3	5.81615	+	[score_CL=5.81615;score_E=85.9435;score_B=76.1259;score_UC=5.81615]
4	145467545	145467546	3	8.18498	+	[score_CL=8.18498;score_E=65.3433;score_B=65.8436;score_UC=8.18498]
4	145467548	145467549	3	2.47332	+	[score_CL=2.47332;score_E=69.4149;score_B=58.0914;score_UC=2.47332]
4	145467549	145467550	3	6.97583	+	[score_CL=6.97583;score_E=78.275;score_B=73.3656;score_UC=6.97583]
4	145467550	145467551	3	16.0083	+	[score_CL=16.0083;score_E=86.8392;score_B=99.175;score_UC=16.0083]
4	145467551	145467552	3	22.2953	+	[score_CL=22.2953;score_E=84.3023;score_B=106.157;score_UC=22.2953]
4	145467552	145467553	3	8.88034	+	[score_CL=8.88034;score_E=83.3444;score_B=83.5367;score_UC=8.88034]
4	145467553	145467554	3	4.75358	+	[score_CL=4.75358;score_E=69.4294;score_B=62.4213;score_UC=4.75358]
4	145575653	145575654	3	7.4655	+	[score_CL=7.4655;score_E=12.4749;score_B=19.7273;score_UC=7.4655]
4	145575654	145575655	3	5.61642	+	[score_CL=5.61642;score_E=12.4745;score_B=17.7703;score_UC=5.61642]
4	145575926	145575927	3	4.06219	+	[score_CL=4.06219;score_E=101.751;score_B=95.4095;score_UC=4.06219]
4	145575927	145575928	3	21.0387	+	[score_CL=21.0387;score_E=99.4577;score_B=120.134;score_UC=21.0387]
4	145575928	145575929	3	14.197	+	[score_CL=14.197;score_E=120.908;score_B=135.066;score_UC=14.197]
4	145575929	145575930	3	29.365	+	[score_CL=29.365;score_E=116.132;score_B=145.497;score_UC=29.365]
4	145575930	145575931	3	33.6161	+	[score_CL=33.6161;score_E=121.244;score_B=154.86;score_UC=33.6161]
4	145575931	145575932	3	28.852	+	[score_CL=28.852;score_E=109.857;score_B=138.709;score_UC=28.852]
4	145575932	145575933	3	9.07909	+	[score_CL=9.07909;score_E=121.329;score_B=130.408;score_UC=9.07909]
4	145575933	145575934	3	31.8485	+	[score_CL=31.8485;score_E=108.112;score_B=139.961;score_UC=31.8485]
4	145575934	145575935	3	17.4912	+	[score_CL=17.4912;score_E=112.871;score_B=130.362;score_UC=17.4912]
4	145575935	145575936	3	12.0808	+	[score_CL=12.0808;score_E=98.8511;score_B=106.797;score_UC=12.0808]
4	145575941	145575942	3	14.0502	+	[score_CL=14.0502;score_E=87.0417;score_B=98.6935;score_UC=14.0502]
4	145575942	145575943	3	5.82304	+	[score_CL=5.82304;score_E=95.043;score_B=90.339;score_UC=5.82304]
4	145576104	145576105	3	2.49969	+	[score_CL=2.49969;score_E=23.9718;score_B=24.7291;score_UC=2.49969]
4	145576105	145576106	3	6.48548	+	[score_CL=6.48548;score_E=23.703;score_B=29.8553;score_UC=6.48548]
4	145576106	145576107	3	8.88247	+	[score_CL=8.88247;score_E=23.6824;score_B=31.7841;score_UC=8.88247]
4	145633173	145633174	3	3.75585	+	[score_CL=3.75585;score_E=25.9569;score_B=24.7286;score_UC=3.75585]
4	145633452	145633453	3	0.712905	+	[score_CL=0.712905;score_E=34.8466;score_B=23.6497;score_UC=0.712905]
4	145633453	145633454	3	0.463265	+	[score_CL=0.463265;score_E=36.8025;score_B=23.7122;score_UC=0.463265]
4	145633455	145633456	3	0.388155	+	[score_CL=0.388155;score_E=41.5935;score_B=26.9709;score_UC=0.388155]
4	145633456	145633457	3	3.82854	+	[score_CL=3.82854;score_E=35.8173;score_B=30.7311;score_UC=3.82854]
4	145633457	145633458	3	0.388155	+	[score_CL=0.388155;score_E=42.2091;score_B=27.5991;score_UC=0.388155]
4	145633754	145633755	3	0.291133	+	[score_CL=0.291133;score_E=64.5953;score_B=49.3856;score_UC=0.291133]
4	145633755	145633756	3	11.568	+	[score_CL=11.568;score_E=58.1616;score_B=64.127;score_UC=11.568]
4	145633756	145633757	3	8.65418	+	[score_CL=8.65418;score_E=60.445;score_B=61.3931;score_UC=8.65418]
4	145633764	145633765	3	3.47121	+	[score_CL=3.47121;score_E=55.1659;score_B=46.6822;score_UC=3.47121]
4	145633765	145633766	3	3.68651	+	[score_CL=3.68651;score_E=60.2569;score_B=47.8172;score_UC=3.68651]
4	145633766	145633767	3	4.18978	+	[score_CL=4.18978;score_E=63.1228;score_B=51.1767;score_UC=4.18978]
4	145633767	145633768	3	6.95595	+	[score_CL=6.95595;score_E=54.8152;score_B=53.7926;score_UC=6.95595]
4	145633777	145633778	3	4.36169	+	[score_CL=4.36169;score_E=65.4488;score_B=57.8238;score_UC=4.36169]
4	145633778	145633779	3	12.5044	+	[score_CL=12.5044;score_E=64.8594;score_B=69.4639;score_UC=12.5044]
4	145633779	145633780	3	8.80061	+	[score_CL=8.80061;score_E=66.7149;score_B=65.5744;score_UC=8.80061]
4	145633780	145633781	3	2.33248	+	[score_CL=2.33248;score_E=63.646;score_B=52.0433;score_UC=2.33248]
4	145633786	145633787	3	6.21918	+	[score_CL=6.21918;score_E=58.9028;score_B=55.1967;score_UC=6.21918]
4	145633787	145633788	3	6.52299	+	[score_CL=6.52299;score_E=63.615;score_B=56.0619;score_UC=6.52299]
4	145633788	145633789	3	4.947	+	[score_CL=4.947;score_E=65.1572;score_B=53.9908;score_UC=4.947]
4	145633789	145633790	3	5.01553	+	[score_CL=5.01553;score_E=68.2534;score_B=57.1551;score_UC=5.01553]
4	145633790	145633791	3	9.70094	+	[score_CL=9.70094;score_E=57.1556;score_B=61.0916;score_UC=9.70094]
4	145637524	145637525	3	13.2044	+	[score_CL=13.2044;score_E=71.5501;score_B=84.3924;score_UC=13.2044]
4	145637525	145637526	3	24.4863	+	[score_CL=24.4863;score_E=65.2655;score_B=89.751;score_UC=24.4863]
4	145637526	145637527	3	0.560237	+	[score_CL=0.560237;score_E=70.2668;score_B=65.1464;score_UC=0.560237]
4	145637532	145637533	3	1.77039	+	[score_CL=1.77039;score_E=68.2855;score_B=55.6719;score_UC=1.77039]
4	145637533	145637534	3	14.0599	+	[score_CL=14.0599;score_E=66.6376;score_B=76.4803;score_UC=14.0599]
4	145637534	145637535	3	14.0295	+	[score_CL=14.0295;score_E=72.507;score_B=78.8794;score_UC=14.0295]
4	145637535	145637536	3	7.86453	+	[score_CL=7.86453;score_E=65.4978;score_B=63.9675;score_UC=7.86453]
4	145637536	145637537	3	0.395983	+	[score_CL=0.395983;score_E=63.0782;score_B=47.6859;score_UC=0.395983]
4	145638023	145638024	3	3.91514	+	[score_CL=3.91514;score_E=29.1919;score_B=27.054;score_UC=3.91514]
4	145638026	145638027	3	7.48563	+	[score_CL=7.48563;score_E=30.824;score_B=34.2867;score_UC=7.48563]
4	145638027	145638028	3	1.21701	+	[score_CL=1.21701;score_E=33.8942;score_B=28.0654;score_UC=1.21701]
4	145638130	145638131	3	5.20926	+	[score_CL=5.20926;score_E=34.3278;score_B=32.6657;score_UC=5.20926]
4	145638131	145638132	3	7.71918	+	[score_CL=7.71918;score_E=34.0474;score_B=35.1689;score_UC=7.71918]
4	145638132	145638133	3	0.548462	+	[score_CL=0.548462;score_E=38.6873;score_B=27.3861;score_UC=0.548462]
4	145690623	145690624	3	8.48832	+	[score_CL=8.48832;score_E=62.9795;score_B=63.8824;score_UC=8.48832]
4	145690624	145690625	3	19.386	+	[score_CL=19.386;score_E=71.1004;score_B=88.2109;score_UC=19.386]
4	145690625	145690626	3	18.8749	+	[score_CL=18.8749;score_E=79.3298;score_B=95.9908;score_UC=18.8749]
4	145690626	145690627	3	16.7668	+	[score_CL=16.7668;score_E=74.9902;score_B=87.2728;score_UC=16.7668]
4	145690627	145690628	3	12.6171	+	[score_CL=12.6171;score_E=75.1797;score_B=78.7252;score_UC=12.6171]
4	145690628	145690629	3	14.422	+	[score_CL=14.422;score_E=59.8856;score_B=69.2957;score_UC=14.422]
4	145690629	145690630	3	3.11972	+	[score_CL=3.11972;score_E=60.8124;score_B=50.8148;score_UC=3.11972]
4	145690961	145690962	3	0.427588	+	[score_CL=0.427588;score_E=93.2175;score_B=77.4617;score_UC=0.427588]
4	145690962	145690963	3	6.79359	+	[score_CL=6.79359;score_E=102.8;score_B=106.545;score_UC=6.79359]
4	145690963	145690964	3	27.7894	+	[score_CL=27.7894;score_E=105.903;score_B=133.691;score_UC=27.7894]
4	145690964	145690965	3	17.6684	+	[score_CL=17.6684;score_E=121.361;score_B=139.029;score_UC=17.6684]
4	145690965	145690966	3	36.2482	+	[score_CL=36.2482;score_E=119.711;score_B=155.959;score_UC=36.2482]
4	145690966	145690967	3	42.1193	+	[score_CL=42.1193;score_E=121.526;score_B=163.645;score_UC=42.1193]
4	145690967	145690968	3	35.8203	+	[score_CL=35.8203;score_E=110.142;score_B=145.962;score_UC=35.8203]
4	145690968	145690969	3	9.09352	+	[score_CL=9.09352;score_E=121.587;score_B=130.681;score_UC=9.09352]
4	145690969	145690970	3	31.9277	+	[score_CL=31.9277;score_E=110.151;score_B=142.078;score_UC=31.9277]
4	145690970	145690971	3	19.5405	+	[score_CL=19.5405;score_E=111.075;score_B=130.616;score_UC=19.5405]
4	145690971	145690972	3	10.0525	+	[score_CL=10.0525;score_E=100.421;score_B=105.028;score_UC=10.0525]
4	145690977	145690978	3	14.0766	+	[score_CL=14.0766;score_E=87.189;score_B=98.8804;score_UC=14.0766]
4	145690978	145690979	3	5.83765	+	[score_CL=5.83765;score_E=95.1726;score_B=90.4979;score_UC=5.83765]
4	145691136	145691137	3	3.16579	+	[score_CL=3.16579;score_E=35.0747;score_B=29.7086;score_UC=3.16579]
4	145691137	145691138	3	8.09485	+	[score_CL=8.09485;score_E=34.14;score_B=36.5491;score_UC=8.09485]
4	145691138	145691139	3	7.08202	+	[score_CL=7.08202;score_E=34.0462;score_B=35.4838;score_UC=7.08202]
4	145759390	145759391	3	0.708806	+	[score_CL=0.708806;score_E=26.7538;score_B=18.5836;score_UC=0.708806]
4	145759391	145759392	3	1.69844	+	[score_CL=1.69844;score_E=26.1079;score_B=20.0499;score_UC=1.69844]
4	145759392	145759393	3	2.30103	+	[score_CL=2.30103;score_E=25.4828;score_B=20.6383;score_UC=2.30103]
4	145761868	145761869	3	0.425211	+	[score_CL=0.425211;score_E=23.5872;score_B=16.8491;score_UC=0.425211]
4	145761869	145761870	3	1.62529	+	[score_CL=1.62529;score_E=23.4338;score_B=18.8629;score_UC=1.62529]
4	145761870	145761871	3	2.41536	+	[score_CL=2.41536;score_E=23.2952;score_B=20.1063;score_UC=2.41536]
4	145761871	145761872	3	2.90455	+	[score_CL=2.90455;score_E=23.1664;score_B=20.6135;score_UC=2.90455]
4	145838200	145838201	3	1.70828	+	[score_CL=1.70828;score_E=48.3207;score_B=35.5488;score_UC=1.70828]
4	145838201	145838202	3	6.86926	+	[score_CL=6.86926;score_E=46.9271;score_B=42.6172;score_UC=6.86926]
4	145838202	145838203	3	6.92362	+	[score_CL=6.92362;score_E=62.485;score_B=54.7872;score_UC=6.92362]
4	145838203	145838204	3	17.3131	+	[score_CL=17.3131;score_E=65.4445;score_B=81.8942;score_UC=17.3131]
4	145838204	145838205	3	24.449	+	[score_CL=24.449;score_E=75.1174;score_B=99.5462;score_UC=24.449]
4	145838205	145838206	3	20.9779	+	[score_CL=20.9779;score_E=77.3164;score_B=98.2898;score_UC=20.9779]
4	145838206	145838207	3	20.9953	+	[score_CL=20.9953;score_E=77.5645;score_B=98.536;score_UC=20.9953]
4	145838207	145838208	3	23.0195	+	[score_CL=23.0195;score_E=69.7434;score_B=92.722;score_UC=23.0195]
4	145838208	145838209	3	12.6072	+	[score_CL=12.6072;score_E=63.8767;score_B=71.393;score_UC=12.6072]
4	145838209	145838210	3	6.60728	+	[score_CL=6.60728;score_E=61.7481;score_B=53.1966;score_UC=6.60728]
4	145838210	145838211	3	10.5652	+	[score_CL=10.5652;score_E=57.3816;score_B=57.0001;score_UC=10.5652]
4	145838211	145838212	3	12.7312	+	[score_CL=12.7312;score_E=59.3906;score_B=63.156;score_UC=12.7312]
4	145838212	145838213	3	10.8876	+	[score_CL=10.8876;score_E=52.1025;score_B=56.1294;score_UC=10.8876]
4	145838213	145838214	3	1.11806	+	[score_CL=1.11806;score_E=52.8241;score_B=38.994;score_UC=1.11806]
4	145838215	145838216	3	13.3541	+	[score_CL=13.3541;score_E=47.0391;score_B=57.3583;score_UC=13.3541]
4	145838216	145838217	3	9.22174	+	[score_CL=9.22174;score_E=53.8349;score_B=53.4915;score_UC=9.22174]
4	145838217	145838218	3	4.27972	+	[score_CL=4.27972;score_E=51.4998;score_B=40.6137;score_UC=4.27972]
4	145838218	145838219	3	2.8945	+	[score_CL=2.8945;score_E=44.1943;score_B=33.9412;score_UC=2.8945]
4	145838222	145838223	3	0.952503	+	[score_CL=0.952503;score_E=43.8188;score_B=29.9189;score_UC=0.952503]
4	145838223	145838224	3	2.60501	+	[score_CL=2.60501;score_E=47.014;score_B=34.5118;score_UC=2.60501]
4	145838224	145838225	3	5.66238	+	[score_CL=5.66238;score_E=47.0164;score_B=39.4645;score_UC=5.66238]
4	145838225	145838226	3	6.78462	+	[score_CL=6.78462;score_E=47.2549;score_B=40.759;score_UC=6.78462]
4	145838226	145838227	3	4.49067	+	[score_CL=4.49067;score_E=46.1608;score_B=37.4441;score_UC=4.49067]
4	145838227	145838228	3	1.11926	+	[score_CL=1.11926;score_E=45.0959;score_B=31.2999;score_UC=1.11926]
4	145838679	145838680	3	5.75516	+	[score_CL=5.75516;score_E=35.1288;score_B=35.6962;score_UC=5.75516]
4	145838688	145838689	3	0.632283	+	[score_CL=0.632283;score_E=42.6268;score_B=28.0362;score_UC=0.632283]
4	145838689	145838690	3	3.83295	+	[score_CL=3.83295;score_E=43.6869;score_B=34.0016;score_UC=3.83295]
4	145838690	145838691	3	6.51608	+	[score_CL=6.51608;score_E=47.6586;score_B=45.3989;score_UC=6.51608]
4	145838691	145838692	3	13.9509	+	[score_CL=13.9509;score_E=41.7859;score_B=52.5033;score_UC=13.9509]
4	145838692	145838693	3	0.694363	+	[score_CL=0.694363;score_E=48.9213;score_B=37.7905;score_UC=0.694363]
4	145839176	145839177	3	35.1941	+	[score_CL=35.1941;score_E=81.3871;score_B=116.581;score_UC=35.1941]
4	145839177	145839178	3	36.4554	+	[score_CL=36.4554;score_E=100.655;score_B=137.11;score_UC=36.4554]
4	145839178	145839179	3	65.1696	+	[score_CL=65.1696;score_E=100.684;score_B=165.854;score_UC=65.1696]
4	145839179	145839180	3	32.289	+	[score_CL=32.289;score_E=93.9685;score_B=126.258;score_UC=32.289]
4	145839180	145839181	3	13.794	+	[score_CL=13.794;score_E=88.6715;score_B=102.46;score_UC=13.794]
4	145839181	145839182	3	8.49817	+	[score_CL=8.49817;score_E=74.9019;score_B=75.4042;score_UC=8.49817]
4	146059446	146059447	3	4.11	+	[score_CL=4.11;score_E=24.2196;score_B=24.5369;score_UC=4.11]
4	146059725	146059726	3	1.78727	+	[score_CL=1.78727;score_E=41.0971;score_B=29.6018;score_UC=1.78727]
4	146059726	146059727	3	2.13462	+	[score_CL=2.13462;score_E=39.5139;score_B=30.0549;score_UC=2.13462]
4	146059728	146059729	3	8.12325	+	[score_CL=8.12325;score_E=57.0887;score_B=58.8295;score_UC=8.12325]
4	146059729	146059730	3	22.1428	+	[score_CL=22.1428;score_E=60.1528;score_B=81.821;score_UC=22.1428]
4	146059730	146059731	3	15.2661	+	[score_CL=15.2661;score_E=73.1435;score_B=85.6145;score_UC=15.2661]
4	146059731	146059732	3	17.8646	+	[score_CL=17.8646;score_E=70.5946;score_B=85.9237;score_UC=17.8646]
4	146059732	146059733	3	19.7958	+	[score_CL=19.7958;score_E=62.236;score_B=80.2164;score_UC=19.7958]
4	146059733	146059734	3	7.53924	+	[score_CL=7.53924;score_E=63.4897;score_B=57.9977;score_UC=7.53924]
4	146059734	146059735	3	7.44795	+	[score_CL=7.44795;score_E=52.3401;score_B=45.6789;score_UC=7.44795]
4	146059735	146059736	3	7.39557	+	[score_CL=7.39557;score_E=51.9607;score_B=45.2479;score_UC=7.39557]
4	146059736	146059737	3	7.04903	+	[score_CL=7.04903;score_E=47.8503;score_B=42.7692;score_UC=7.04903]
4	146059737	146059738	3	2.9438	+	[score_CL=2.9438;score_E=47.6342;score_B=36.4554;score_UC=2.9438]
4	146059738	146059739	3	0.0546533	+	[score_CL=0.0546533;score_E=44.9428;score_B=29.4631;score_UC=0.0546533]
4	146059740	146059741	3	8.28533	+	[score_CL=8.28533;score_E=45.8155;score_B=46.073;score_UC=8.28533]
4	146059741	146059742	3	8.35774	+	[score_CL=8.35774;score_E=50.2109;score_B=46.4928;score_UC=8.35774]
4	146059742	146059743	3	4.46857	+	[score_CL=4.46857;score_E=49.2874;score_B=39.6744;score_UC=4.46857]
4	146059743	146059744	3	2.04133	+	[score_CL=2.04133;score_E=45.097;score_B=33.0384;score_UC=2.04133]
4	146064639	146064640	3	12.1382	+	[score_CL=12.1382;score_E=29.2352;score_B=41.2626;score_UC=12.1382]
4	146064641	146064642	3	5.41971	+	[score_CL=5.41971;score_E=31.7124;score_B=30.1841;score_UC=5.41971]
4	146064642	146064643	3	1.18763	+	[score_CL=1.18763;score_E=34.7797;score_B=25.9792;score_UC=1.18763]
4	146064745	146064746	3	5.21308	+	[score_CL=5.21308;score_E=36.3185;score_B=37.4772;score_UC=5.21308]
4	146064746	146064747	3	11.7776	+	[score_CL=11.7776;score_E=35.7001;score_B=44.0269;score_UC=11.7776]
4	146064747	146064748	3	0.502257	+	[score_CL=0.502257;score_E=41.1608;score_B=32.185;score_UC=0.502257]
4	146071049	146071050	3	5.41164	+	[score_CL=5.41164;score_E=42.8791;score_B=37.5199;score_UC=5.41164]
4	146071050	146071051	3	9.30769	+	[score_CL=9.30769;score_E=43.4566;score_B=42.0716;score_UC=9.30769]
4	146071051	146071052	3	5.34754	+	[score_CL=5.34754;score_E=42.9279;score_B=37.4007;score_UC=5.34754]
4	146178906	146178907	3	1.58075	+	[score_CL=1.58075;score_E=101.78;score_B=88.7717;score_UC=1.58075]
4	146178907	146178908	3	11.6275	+	[score_CL=11.6275;score_E=109.01;score_B=120.628;score_UC=11.6275]
4	146178908	146178909	3	31.699	+	[score_CL=31.699;score_E=119.085;score_B=150.784;score_UC=31.699]
4	146178909	146178910	3	46.5814	+	[score_CL=46.5814;score_E=126.872;score_B=173.454;score_UC=46.5814]
4	146178910	146178911	3	60.882	+	[score_CL=60.882;score_E=122.703;score_B=183.585;score_UC=60.882]
4	146178911	146178912	3	16.2132	+	[score_CL=16.2132;score_E=122.513;score_B=138.726;score_UC=16.2132]
4	146178912	146178913	3	15.8943	+	[score_CL=15.8943;score_E=110.054;score_B=120.432;score_UC=15.8943]
4	146178913	146178914	3	6.38458	+	[score_CL=6.38458;score_E=110.431;score_B=101.719;score_UC=6.38458]
4	146178914	146178915	3	6.43402	+	[score_CL=6.43402;score_E=106.596;score_B=97.9512;score_UC=6.43402]
4	146178915	146178916	3	12.0485	+	[score_CL=12.0485;score_E=110.136;score_B=112.775;score_UC=12.0485]
4	146178916	146178917	3	16.0816	+	[score_CL=16.0816;score_E=118.813;score_B=129.492;score_UC=16.0816]
4	146178917	146178918	3	19.4433	+	[score_CL=19.4433;score_E=118.899;score_B=135.962;score_UC=19.4433]
4	146178918	146178919	3	15.2924	+	[score_CL=15.2924;score_E=118.949;score_B=128.566;score_UC=15.2924]
4	146178919	146178920	3	12.8114	+	[score_CL=12.8114;score_E=108.874;score_B=113.117;score_UC=12.8114]
4	146178920	146178921	3	6.19216	+	[score_CL=6.19216;score_E=100.929;score_B=96.494;score_UC=6.19216]
4	146178934	146178935	3	0.227598	+	[score_CL=0.227598;score_E=84.6373;score_B=72.8893;score_UC=0.227598]
4	146179464	146179465	3	1.22422	+	[score_CL=1.22422;score_E=60.3095;score_B=46.5279;score_UC=1.22422]
4	146179465	146179466	3	14.6721	+	[score_CL=14.6721;score_E=49.4968;score_B=61.2665;score_UC=14.6721]
4	146179466	146179467	3	6.41267	+	[score_CL=6.41267;score_E=73.1709;score_B=64.3544;score_UC=6.41267]
4	146179467	146179468	3	16.3812	+	[score_CL=16.3812;score_E=68.0334;score_B=80.1827;score_UC=16.3812]
4	146179468	146179469	3	20.8418	+	[score_CL=20.8418;score_E=71.1544;score_B=90.826;score_UC=20.8418]
4	146179469	146179470	3	13.2588	+	[score_CL=13.2588;score_E=60.6852;score_B=72.4;score_UC=13.2588]
4	146179471	146179472	3	9.25803	+	[score_CL=9.25803;score_E=50.117;score_B=52.3138;score_UC=9.25803]
4	146179472	146179473	3	8.49388	+	[score_CL=8.49388;score_E=52.1348;score_B=51.5267;score_UC=8.49388]
4	146179473	146179474	3	0.935993	+	[score_CL=0.935993;score_E=54.1721;score_B=40.0145;score_UC=0.935993]
4	146179638	146179639	3	3.57055	+	[score_CL=3.57055;score_E=33.8327;score_B=32.6904;score_UC=3.57055]
4	146179639	146179640	3	11.0016	+	[score_CL=11.0016;score_E=33.2216;score_B=43.5591;score_UC=11.0016]
4	146179640	146179641	3	9.5405	+	[score_CL=9.5405;score_E=33.2174;score_B=42.0472;score_UC=9.5405]
4	146179937	146179938	3	0.108536	+	[score_CL=0.108536;score_E=30.4163;score_B=20.8701;score_UC=0.108536]
4	146179946	146179947	3	4.38134	+	[score_CL=4.38134;score_E=39.8683;score_B=33.1577;score_UC=4.38134]
4	146179947	146179948	3	8.38487	+	[score_CL=8.38487;score_E=39.669;score_B=39.3958;score_UC=8.38487]
4	146179948	146179949	3	7.51852	+	[score_CL=7.51852;score_E=38.6664;score_B=38.1966;score_UC=7.51852]
4	146476006	146476007	3	1.47624	+	[score_CL=1.47624;score_E=46.3667;score_B=34.0206;score_UC=1.47624]
4	146476007	146476008	3	8.99236	+	[score_CL=8.99236;score_E=39.4468;score_B=41.6973;score_UC=8.99236]
4	146476008	146476009	3	3.20713	+	[score_CL=3.20713;score_E=44.632;score_B=35.9479;score_UC=3.20713]
4	146476026	146476027	3	0.750894	+	[score_CL=0.750894;score_E=41.0407;score_B=26.8575;score_UC=0.750894]
4	146476027	146476028	3	2.28186	+	[score_CL=2.28186;score_E=39.1436;score_B=28.4393;score_UC=2.28186]
4	146476028	146476029	3	1.97278	+	[score_CL=1.97278;score_E=39.1758;score_B=28.067;score_UC=1.97278]
4	146476034	146476035	3	12.1809	+	[score_CL=12.1809;score_E=34.142;score_B=46.072;score_UC=12.1809]
4	146476040	146476041	3	1.01167	+	[score_CL=1.01167;score_E=40.4025;score_B=27.1098;score_UC=1.01167]
4	146476041	146476042	3	3.4016	+	[score_CL=3.4016;score_E=34.8555;score_B=29.3902;score_UC=3.4016]
4	146476043	146476044	3	1.08907	+	[score_CL=1.08907;score_E=45.8125;score_B=31.957;score_UC=1.08907]
4	146476044	146476045	3	8.54379	+	[score_CL=8.54379;score_E=43.0187;score_B=42.4903;score_UC=8.54379]
4	146476045	146476046	3	8.52963	+	[score_CL=8.52963;score_E=49.5341;score_B=45.608;score_UC=8.52963]
4	146476046	146476047	3	8.601	+	[score_CL=8.601;score_E=48.3965;score_B=50.299;score_UC=8.601]
4	146476047	146476048	3	13.3413	+	[score_CL=13.3413;score_E=41.3513;score_B=51.6669;score_UC=13.3413]
4	146476049	146476050	3	0.0558155	+	[score_CL=0.0558155;score_E=32.4795;score_B=22.3055;score_UC=0.0558155]
4	146476052	146476053	3	0.419912	+	[score_CL=0.419912;score_E=32.3113;score_B=22.4364;score_UC=0.419912]
4	146477291	146477292	3	15.9368	+	[score_CL=15.9368;score_E=33.6282;score_B=49.5585;score_UC=15.9368]
4	146477293	146477294	3	7.02972	+	[score_CL=7.02972;score_E=34.9848;score_B=36.8461;score_UC=7.02972]
4	146477294	146477295	3	0.915907	+	[score_CL=0.915907;score_E=41.6389;score_B=30.7602;score_UC=0.915907]
4	146477386	146477387	3	9.99235	+	[score_CL=9.99235;score_E=29.625;score_B=38.8295;score_UC=9.99235]
4	146477395	146477396	3	0.665406	+	[score_CL=0.665406;score_E=31.8758;score_B=20.9061;score_UC=0.665406]
4	146477396	146477397	3	0.674035	+	[score_CL=0.674035;score_E=31.7733;score_B=20.869;score_UC=0.674035]
4	146930646	146930647	3	0.0868007	+	[score_CL=0.0868007;score_E=47.8079;score_B=37.5128;score_UC=0.0868007]
4	146930684	146930685	3	3.62298	+	[score_CL=3.62298;score_E=70.4615;score_B=61.3695;score_UC=3.62298]
4	146930685	146930686	3	7.89337	+	[score_CL=7.89337;score_E=66.0057;score_B=65.8715;score_UC=7.89337]
4	146930686	146930687	3	1.22065	+	[score_CL=1.22065;score_E=72.9391;score_B=59.2483;score_UC=1.22065]
4	146930725	146930726	3	3.09872	+	[score_CL=3.09872;score_E=60.9165;score_B=55.6821;score_UC=3.09872]
4	146930750	146930751	3	0.33772	+	[score_CL=0.33772;score_E=56.3564;score_B=46.6194;score_UC=0.33772]
4	146930843	146930844	3	8.8731	+	[score_CL=8.8731;score_E=82.2234;score_B=83.6434;score_UC=8.8731]
4	146930844	146930845	3	17.2074	+	[score_CL=17.2074;score_E=73.9674;score_B=90.8267;score_UC=17.2074]
4	146930846	146930847	3	6.72323	+	[score_CL=6.72323;score_E=72.4913;score_B=69.7186;score_UC=6.72323]
4	146930847	146930848	3	7.07595	+	[score_CL=7.07595;score_E=77.1006;score_B=70.6118;score_UC=7.07595]
4	146930848	146930849	3	4.90972	+	[score_CL=4.90972;score_E=73.5114;score_B=66.8121;score_UC=4.90972]
4	146930851	146930852	3	2.80092	+	[score_CL=2.80092;score_E=73.3802;score_B=62.7448;score_UC=2.80092]
4	146930852	146930853	3	5.52169	+	[score_CL=5.52169;score_E=74.9708;score_B=67.0361;score_UC=5.52169]
4	146930853	146930854	3	6.23575	+	[score_CL=6.23575;score_E=75.0837;score_B=67.8782;score_UC=6.23575]
4	146930854	146930855	3	3.97744	+	[score_CL=3.97744;score_E=74.21;score_B=64.7162;score_UC=3.97744]
4	146930855	146930856	3	0.787308	+	[score_CL=0.787308;score_E=73.3567;score_B=59.0035;score_UC=0.787308]
4	146930874	146930875	3	0.508981	+	[score_CL=0.508981;score_E=62.9765;score_B=52.6883;score_UC=0.508981]
4	146933730	146933731	3	19.9167	+	[score_CL=19.9167;score_E=63.2972;score_B=83.2137;score_UC=19.9167]
4	146933731	146933732	3	25.4232	+	[score_CL=25.4232;score_E=79.6685;score_B=105.091;score_UC=25.4232]
4	146933732	146933733	3	21.0151	+	[score_CL=21.0151;score_E=82.4629;score_B=103.478;score_UC=21.0151]
4	146933733	146933734	3	23.0574	+	[score_CL=23.0574;score_E=74.5115;score_B=97.5301;score_UC=23.0574]
4	146933734	146933735	3	12.6497	+	[score_CL=12.6497;score_E=68.6136;score_B=76.2469;score_UC=12.6497]
4	146933735	146933736	3	6.6273	+	[score_CL=6.6273;score_E=66.5182;score_B=58.0067;score_UC=6.6273]
4	146933736	146933737	3	10.5896	+	[score_CL=10.5896;score_E=62.1197;score_B=61.7826;score_UC=10.5896]
4	146933737	146933738	3	12.7392	+	[score_CL=12.7392;score_E=69.535;score_B=73.2617;score_UC=12.7392]
4	146933738	146933739	3	16.2485	+	[score_CL=16.2485;score_E=60.6622;score_B=72.1535;score_UC=16.2485]
4	146933739	146933740	3	5.24324	+	[score_CL=5.24324;score_E=63.9896;score_B=54.1027;score_UC=5.24324]
4	146933740	146933741	3	4.14613	+	[score_CL=4.14613;score_E=67.7483;score_B=54.725;score_UC=4.14613]
4	146933741	146933742	3	17.2929	+	[score_CL=17.2929;score_E=60.061;score_B=74.3229;score_UC=17.2929]
4	146933742	146933743	3	13.3703	+	[score_CL=13.3703;score_E=63.894;score_B=70.4179;score_UC=13.3703]
4	146933743	146933744	3	4.27656	+	[score_CL=4.27656;score_E=60.3496;score_B=49.4755;score_UC=4.27656]
4	146933744	146933745	3	2.88187	+	[score_CL=2.88187;score_E=48.9295;score_B=38.6503;score_UC=2.88187]
4	146933748	146933749	3	1.19681	+	[score_CL=1.19681;score_E=54.5257;score_B=40.7766;score_UC=1.19681]
4	146933749	146933750	3	8.52823	+	[score_CL=8.52823;score_E=49.7666;score_B=49.3242;score_UC=8.52823]
4	146933750	146933751	3	6.38417	+	[score_CL=6.38417;score_E=63.075;score_B=54.1042;score_UC=6.38417]
4	146933751	146933752	3	12.1351	+	[score_CL=12.1351;score_E=55.7998;score_B=58.7064;score_UC=12.1351]
4	146933752	146933753	3	7.73577	+	[score_CL=7.73577;score_E=59.0147;score_B=53.502;score_UC=7.73577]
4	146933753	146933754	3	5.17669	+	[score_CL=5.17669;score_E=49.9682;score_B=44.008;score_UC=5.17669]
4	146934024	146934025	3	0.618951	+	[score_CL=0.618951;score_E=70.1827;score_B=55.5075;score_UC=0.618951]
4	146934025	146934026	3	12.1712	+	[score_CL=12.1712;score_E=63.9675;score_B=70.9266;score_UC=12.1712]
4	146934026	146934027	3	9.04731	+	[score_CL=9.04731;score_E=66.268;score_B=68.0016;score_UC=9.04731]
4	146934034	146934035	3	0.837597	+	[score_CL=0.837597;score_E=59.2825;score_B=46.7262;score_UC=0.837597]
4	146934035	146934036	3	1.00926	+	[score_CL=1.00926;score_E=66.3043;score_B=49.7206;score_UC=1.00926]
4	146934036	146934037	3	3.96774	+	[score_CL=3.96774;score_E=70.0645;score_B=60.298;score_UC=3.96774]
4	146934037	146934038	3	11.3166	+	[score_CL=11.3166;score_E=59.8564;score_B=67.7306;score_UC=11.3166]
4	146934047	146934048	3	10.8277	+	[score_CL=10.8277;score_E=77.1702;score_B=84.5915;score_UC=10.8277]
4	146934048	146934049	3	22.5571	+	[score_CL=22.5571;score_E=87.4704;score_B=109.821;score_UC=22.5571]
4	146934049	146934050	3	20.5085	+	[score_CL=20.5085;score_E=86.0598;score_B=106.454;score_UC=20.5085]
4	146934050	146934051	3	10.0081	+	[score_CL=10.0081;score_E=84.5365;score_B=84.354;score_UC=10.0081]
4	146934051	146934052	3	8.64636	+	[score_CL=8.64636;score_E=66.9736;score_B=67.9132;score_UC=8.64636]
4	146934053	146934054	3	0.54172	+	[score_CL=0.54172;score_E=64.9736;score_B=50.2244;score_UC=0.54172]
4	146934054	146934055	3	3.63711	+	[score_CL=3.63711;score_E=68.0141;score_B=57.9242;score_UC=3.63711]
4	146934055	146934056	3	8.10311	+	[score_CL=8.10311;score_E=80.3711;score_B=77.3027;score_UC=8.10311]
4	146934056	146934057	3	20.268	+	[score_CL=20.268;score_E=75.061;score_B=93.6838;score_UC=20.268]
4	146934057	146934058	3	9.99789	+	[score_CL=9.99789;score_E=83.9565;score_B=83.598;score_UC=9.99789]
4	146934058	146934059	3	8.07615	+	[score_CL=8.07615;score_E=87.4894;score_B=85.805;score_UC=8.07615]
4	146934059	146934060	3	24.3623	+	[score_CL=24.3623;score_E=85.4006;score_B=109.757;score_UC=24.3623]
4	146934060	146934061	3	22.8599	+	[score_CL=22.8599;score_E=77.7658;score_B=100.626;score_UC=22.8599]
4	146934061	146934062	3	1.48685	+	[score_CL=1.48685;score_E=77.0316;score_B=70.2405;score_UC=1.48685]
4	146934062	146934063	3	0.0592348	+	[score_CL=0.0592348;score_E=62.7111;score_B=47.5739;score_UC=0.0592348]
4	146934070	146934071	3	1.35459	+	[score_CL=1.35459;score_E=56.1324;score_B=48.1202;score_UC=1.35459]
4	146934685	146934686	3	11.3272	+	[score_CL=11.3272;score_E=41.2047;score_B=51.0111;score_UC=11.3272]
4	146934686	146934687	3	11.3914	+	[score_CL=11.3914;score_E=41.2016;score_B=51.0325;score_UC=11.3914]
4	146934688	146934689	3	8.08983	+	[score_CL=8.08983;score_E=33.3934;score_B=38.5667;score_UC=8.08983]
4	146941099	146941100	3	1.34088	+	[score_CL=1.34088;score_E=35.9339;score_B=25.9583;score_UC=1.34088]
4	146941100	146941101	3	0.813857	+	[score_CL=0.813857;score_E=42.3672;score_B=25.8626;score_UC=0.813857]
4	146941101	146941102	3	0.866171	+	[score_CL=0.866171;score_E=40.3468;score_B=25.8717;score_UC=0.866171]
4	146941102	146941103	3	0.74334	+	[score_CL=0.74334;score_E=38.5001;score_B=25.9821;score_UC=0.74334]
4	146945953	146945954	3	11.0178	+	[score_CL=11.0178;score_E=72.7949;score_B=78.4777;score_UC=11.0178]
4	146945954	146945955	3	16.2969	+	[score_CL=16.2969;score_E=85.3221;score_B=96.2019;score_UC=16.2969]
4	146945955	146945956	3	17.7483	+	[score_CL=17.7483;score_E=78.8813;score_B=93.0927;score_UC=17.7483]
4	146945956	146945957	3	5.92336	+	[score_CL=5.92336;score_E=83.4755;score_B=73.895;score_UC=5.92336]
4	146945957	146945958	3	8.32746	+	[score_CL=8.32746;score_E=62.8138;score_B=63.5601;score_UC=8.32746]
4	146945960	146945961	3	2.57808	+	[score_CL=2.57808;score_E=66.9385;score_B=55.8156;score_UC=2.57808]
4	146945961	146945962	3	7.16981	+	[score_CL=7.16981;score_E=75.9125;score_B=71.302;score_UC=7.16981]
4	146945962	146945963	3	16.1426	+	[score_CL=16.1426;score_E=84.5073;score_B=97.1692;score_UC=16.1426]
4	146945963	146945964	3	22.4039	+	[score_CL=22.4039;score_E=82.092;score_B=104.093;score_UC=22.4039]
4	146945964	146945965	3	9.06088	+	[score_CL=9.06088;score_E=80.9705;score_B=81.5463;score_UC=9.06088]
4	146945965	146945966	3	4.8753	+	[score_CL=4.8753;score_E=67.0748;score_B=60.291;score_UC=4.8753]
4	147041463	147041464	3	5.81638	+	[score_CL=5.81638;score_E=104.343;score_B=99.9264;score_UC=5.81638]
4	147041464	147041465	3	19.0043	+	[score_CL=19.0043;score_E=111.7;score_B=130.696;score_UC=19.0043]
4	147041465	147041466	3	27.5546	+	[score_CL=27.5546;score_E=124.496;score_B=152.051;score_UC=27.5546]
4	147041466	147041467	3	46.4565	+	[score_CL=46.4565;score_E=125.478;score_B=171.934;score_UC=46.4565]
4	147041467	147041468	3	61.0147	+	[score_CL=61.0147;score_E=119.444;score_B=180.459;score_UC=61.0147]
4	147041468	147041469	3	14.3486	+	[score_CL=14.3486;score_E=117.241;score_B=131.59;score_UC=14.3486]
4	147041469	147041470	3	12.0297	+	[score_CL=12.0297;score_E=103.608;score_B=108.22;score_UC=12.0297]
4	147041470	147041471	3	3.14799	+	[score_CL=3.14799;score_E=100.477;score_B=90.4604;score_UC=3.14799]
4	147041472	147041473	3	3.21313	+	[score_CL=3.21313;score_E=100.454;score_B=90.5595;score_UC=3.21313]
4	147041473	147041474	3	12.0208	+	[score_CL=12.0208;score_E=106.885;score_B=111.465;score_UC=12.0208]
4	147041474	147041475	3	17.5318	+	[score_CL=17.5318;score_E=115.415;score_B=128.732;score_UC=17.5318]
4	147041475	147041476	3	17.3369	+	[score_CL=17.3369;score_E=114.594;score_B=127.652;score_UC=17.3369]
4	147041476	147041477	3	11.2108	+	[score_CL=11.2108;score_E=116.667;score_B=117.458;score_UC=11.2108]
4	147041477	147041478	3	13.5517	+	[score_CL=13.5517;score_E=100.773;score_B=107.911;score_UC=13.5517]
4	147041478	147041479	3	3.75644	+	[score_CL=3.75644;score_E=100.961;score_B=92.1557;score_UC=3.75644]
4	147041809	147041810	3	0.387422	+	[score_CL=0.387422;score_E=95.9231;score_B=80.1125;score_UC=0.387422]
4	147041810	147041811	3	8.7801	+	[score_CL=8.7801;score_E=103.48;score_B=110.932;score_UC=8.7801]
4	147041811	147041812	3	27.9469	+	[score_CL=27.9469;score_E=110.291;score_B=138.236;score_UC=27.9469]
4	147041812	147041813	3	19.6634	+	[score_CL=19.6634;score_E=122.063;score_B=141.727;score_UC=19.6634]
4	147041813	147041814	3	38.2432	+	[score_CL=38.2432;score_E=121.661;score_B=159.904;score_UC=38.2432]
4	147041814	147041815	3	42.0714	+	[score_CL=42.0714;score_E=122.224;score_B=164.296;score_UC=42.0714]
4	147041815	147041816	3	35.6324	+	[score_CL=35.6324;score_E=108.764;score_B=144.397;score_UC=35.6324]
4	147041816	147041817	3	7.01922	+	[score_CL=7.01922;score_E=122.28;score_B=129.301;score_UC=7.01922]
4	147041817	147041818	3	33.7827	+	[score_CL=33.7827;score_E=106.927;score_B=140.709;score_UC=33.7827]
4	147041818	147041819	3	17.426	+	[score_CL=17.426;score_E=113.79;score_B=131.216;score_UC=17.426]
4	147041819	147041820	3	12.08	+	[score_CL=12.08;score_E=99.6975;score_B=107.632;score_UC=12.08]
4	147041825	147041826	3	11.9773	+	[score_CL=11.9773;score_E=87.8025;score_B=95.4042;score_UC=11.9773]
4	147041826	147041827	3	5.80544	+	[score_CL=5.80544;score_E=93.7465;score_B=88.9998;score_UC=5.80544]
4	147041984	147041985	3	3.13318	+	[score_CL=3.13318;score_E=37.7865;score_B=30.5394;score_UC=3.13318]
4	147041985	147041986	3	8.19861	+	[score_CL=8.19861;score_E=36.3944;score_B=41.4374;score_UC=8.19861]
4	147041986	147041987	3	11.2018	+	[score_CL=11.2018;score_E=36.0902;score_B=44.385;score_UC=11.2018]
4	147042283	147042284	3	0.0793924	+	[score_CL=0.0793924;score_E=31.4322;score_B=21.5893;score_UC=0.0793924]
4	147042292	147042293	3	4.37575	+	[score_CL=4.37575;score_E=42.4713;score_B=35.6302;score_UC=4.37575]
4	147042293	147042294	3	10.0884	+	[score_CL=10.0884;score_E=41.5205;score_B=43.5673;score_UC=10.0884]
4	147042294	147042295	3	7.5396	+	[score_CL=7.5396;score_E=41.0393;score_B=40.6894;score_UC=7.5396]
4	147188689	147188690	3	4.93295	+	[score_CL=4.93295;score_E=45.3503;score_B=38.9038;score_UC=4.93295]
4	147188690	147188691	3	7.66043	+	[score_CL=7.66043;score_E=50.4331;score_B=44.9525;score_UC=7.66043]
4	147188691	147188692	3	8.53048	+	[score_CL=8.53048;score_E=61.8516;score_B=57.2753;score_UC=8.53048]
4	147188692	147188693	3	17.2583	+	[score_CL=17.2583;score_E=65.9721;score_B=82.1066;score_UC=17.2583]
4	147188693	147188694	3	24.2392	+	[score_CL=24.2392;score_E=73.9875;score_B=98.1967;score_UC=24.2392]
4	147188694	147188695	3	20.7681	+	[score_CL=20.7681;score_E=76.2142;score_B=96.9747;score_UC=20.7681]
4	147188695	147188696	3	20.8217	+	[score_CL=20.8217;score_E=74.5107;score_B=95.3263;score_UC=20.8217]
4	147188696	147188697	3	22.7251	+	[score_CL=22.7251;score_E=63.4111;score_B=86.0822;score_UC=22.7251]
4	147188697	147188698	3	7.30276	+	[score_CL=7.30276;score_E=56.3019;score_B=58.2087;score_UC=7.30276]
4	147188699	147188700	3	5.25906	+	[score_CL=5.25906;score_E=49.7032;score_B=43.8652;score_UC=5.25906]
4	147188700	147188701	3	11.8188	+	[score_CL=11.8188;score_E=54.3364;score_B=57.7373;score_UC=11.8188]
4	147188701	147188702	3	12.7254	+	[score_CL=12.7254;score_E=50.1997;score_B=58.0184;score_UC=12.7254]
4	147188702	147188703	3	0.962339	+	[score_CL=0.962339;score_E=53.8582;score_B=39.8358;score_UC=0.962339]
4	147188704	147188705	3	13.1884	+	[score_CL=13.1884;score_E=45.8729;score_B=55.8786;score_UC=13.1884]
4	147188705	147188706	3	8.84361	+	[score_CL=8.84361;score_E=52.1;score_B=51.7539;score_UC=8.84361]
4	147188706	147188707	3	3.9877	+	[score_CL=3.9877;score_E=50.4593;score_B=39.1301;score_UC=3.9877]
4	147188707	147188708	3	2.69986	+	[score_CL=2.69986;score_E=43.3279;score_B=32.7357;score_UC=2.69986]
4	147188711	147188712	3	0.747207	+	[score_CL=0.747207;score_E=43.0383;score_B=28.8398;score_UC=0.747207]
4	147188712	147188713	3	2.31813	+	[score_CL=2.31813;score_E=46.1225;score_B=33.2015;score_UC=2.31813]
4	147188713	147188714	3	5.2366	+	[score_CL=5.2366;score_E=45.8915;score_B=37.7794;score_UC=5.2366]
4	147188714	147188715	3	6.30619	+	[score_CL=6.30619;score_E=46.1047;score_B=38.995;score_UC=6.30619]
4	147188715	147188716	3	4.22619	+	[score_CL=4.22619;score_E=45.24;score_B=36.1255;score_UC=4.22619]
4	147188716	147188717	3	0.973802	+	[score_CL=0.973802;score_E=44.4473;score_B=30.4062;score_UC=0.973802]
4	147189665	147189666	3	33.0159	+	[score_CL=33.0159;score_E=75.0705;score_B=108.086;score_UC=33.0159]
4	147189666	147189667	3	38.3471	+	[score_CL=38.3471;score_E=94.2588;score_B=132.606;score_UC=38.3471]
4	147189667	147189668	3	62.9913	+	[score_CL=62.9913;score_E=94.2096;score_B=157.201;score_UC=62.9913]
4	147189668	147189669	3	32.1538	+	[score_CL=32.1538;score_E=89.3108;score_B=121.465;score_UC=32.1538]
4	147189669	147189670	3	15.6944	+	[score_CL=15.6944;score_E=81.8933;score_B=97.5867;score_UC=15.6944]
4	147189670	147189671	3	8.34699	+	[score_CL=8.34699;score_E=70.067;score_B=70.3087;score_UC=8.34699]
4	147189709	147189710	3	4.95696	+	[score_CL=4.95696;score_E=43.7903;score_B=42.7579;score_UC=4.95696]
4	147189809	147189810	3	3.40772	+	[score_CL=3.40772;score_E=34.0757;score_B=30.0005;score_UC=3.40772]
4	147268320	147268321	3	5.87217	+	[score_CL=5.87217;score_E=42.2929;score_B=38.0589;score_UC=5.87217]
4	147268321	147268322	3	5.87071	+	[score_CL=5.87071;score_E=42.5055;score_B=38.2709;score_UC=5.87071]
4	147268323	147268324	3	7.96789	+	[score_CL=7.96789;score_E=50.0828;score_B=49.6573;score_UC=7.96789]
4	147268324	147268325	3	13.304	+	[score_CL=13.304;score_E=59.9265;score_B=64.893;score_UC=13.304]
4	147268325	147268326	3	15.1107	+	[score_CL=15.1107;score_E=68.0741;score_B=76.5862;score_UC=15.1107]
4	147268326	147268327	3	17.7351	+	[score_CL=17.7351;score_E=70.8667;score_B=85.6917;score_UC=17.7351]
4	147268327	147268328	3	19.6498	+	[score_CL=19.6498;score_E=62.4004;score_B=80.1035;score_UC=19.6498]
4	147268328	147268329	3	7.39172	+	[score_CL=7.39172;score_E=63.8179;score_B=57.9649;score_UC=7.39172]
4	147268329	147268330	3	7.27743	+	[score_CL=7.27743;score_E=52.7385;score_B=45.7629;score_UC=7.27743]
4	147268330	147268331	3	7.25969	+	[score_CL=7.25969;score_E=52.6446;score_B=45.6659;score_UC=7.25969]
4	147268331	147268332	3	7.11102	+	[score_CL=7.11102;score_E=52.5648;score_B=45.3276;score_UC=7.11102]
4	147268332	147268333	3	6.85492	+	[score_CL=6.85492;score_E=46.3248;score_B=43.1089;score_UC=6.85492]
4	147268333	147268334	3	0.0307218	+	[score_CL=0.0307218;score_E=50.03;score_B=34.4097;score_UC=0.0307218]
4	147268335	147268336	3	8.13966	+	[score_CL=8.13966;score_E=46.8579;score_B=46.84;score_UC=8.13966]
4	147268336	147268337	3	8.04767	+	[score_CL=8.04767;score_E=51.3366;score_B=47.1498;score_UC=8.04767]
4	147268337	147268338	3	4.22716	+	[score_CL=4.22716;score_E=50.6148;score_B=40.6343;score_UC=4.22716]
4	147268338	147268339	3	1.89889	+	[score_CL=1.89889;score_E=46.6601;score_B=34.3474;score_UC=1.89889]
4	147268622	147268623	3	0.214686	+	[score_CL=0.214686;score_E=65.1532;score_B=49.8231;score_UC=0.214686]
4	147268623	147268624	3	11.446	+	[score_CL=11.446;score_E=58.6853;score_B=64.4526;score_UC=11.446]
4	147268624	147268625	3	8.57747	+	[score_CL=8.57747;score_E=60.9758;score_B=61.7708;score_UC=8.57747]
4	147268632	147268633	3	3.34117	+	[score_CL=3.34117;score_E=55.7789;score_B=47.0929;score_UC=3.34117]
4	147268633	147268634	3	3.53993	+	[score_CL=3.53993;score_E=60.8269;score_B=48.1832;score_UC=3.53993]
4	147268634	147268635	3	4.03742	+	[score_CL=4.03742;score_E=63.6619;score_B=51.5046;score_UC=4.03742]
4	147268635	147268636	3	6.78097	+	[score_CL=6.78097;score_E=55.3904;score_B=54.1317;score_UC=6.78097]
4	147268645	147268646	3	6.35897	+	[score_CL=6.35897;score_E=70.2443;score_B=66.6733;score_UC=6.35897]
4	147268646	147268647	3	17.6017	+	[score_CL=17.6017;score_E=67.5177;score_B=81.2873;score_UC=17.6017]
4	147268647	147268648	3	8.68769	+	[score_CL=8.68769;score_E=72.3669;score_B=71.2373;score_UC=8.68769]
4	147268648	147268649	3	2.27137	+	[score_CL=2.27137;score_E=64.3816;score_B=52.6623;score_UC=2.27137]
4	147268654	147268655	3	6.15674	+	[score_CL=6.15674;score_E=59.6417;score_B=55.8275;score_UC=6.15674]
4	147268655	147268656	3	6.4276	+	[score_CL=6.4276;score_E=64.3303;score_B=56.6362;score_UC=6.4276]
4	147268656	147268657	3	4.8747	+	[score_CL=4.8747;score_E=65.8822;score_B=54.5983;score_UC=4.8747]
4	147268657	147268658	3	4.94423	+	[score_CL=4.94423;score_E=68.972;score_B=57.7572;score_UC=4.94423]
4	147268658	147268659	3	9.59728	+	[score_CL=9.59728;score_E=57.9206;score_B=61.6924;score_UC=9.59728]
4	147272397	147272398	3	2.34045	+	[score_CL=2.34045;score_E=59.2085;score_B=48.1524;score_UC=2.34045]
4	147272398	147272399	3	17.1475	+	[score_CL=17.1475;score_E=59.655;score_B=75.1021;score_UC=17.1475]
4	147272399	147272400	3	17.7852	+	[score_CL=17.7852;score_E=62.5376;score_B=77.7409;score_UC=17.7852]
4	147272400	147272401	3	7.21838	+	[score_CL=7.21838;score_E=57.7193;score_B=55.4793;score_UC=7.21838]
4	147272572	147272573	3	8.05162	+	[score_CL=8.05162;score_E=165.443;score_B=173.495;score_UC=8.05162]
4	147272573	147272574	3	43.4341	+	[score_CL=43.4341;score_E=173.866;score_B=217.3;score_UC=43.4341]
4	147272574	147272575	3	45.8676	+	[score_CL=45.8676;score_E=169.459;score_B=215.326;score_UC=45.8676]
4	147272575	147272576	3	4.61053	+	[score_CL=4.61053;score_E=183.819;score_B=188.44;score_UC=4.61053]
4	147272576	147272577	3	17.7233	+	[score_CL=17.7233;score_E=167.488;score_B=182.29;score_UC=17.7233]
4	147272577	147272578	3	16.7772	+	[score_CL=16.7772;score_E=184.331;score_B=201.093;score_UC=16.7772]
4	147272578	147272579	3	29.5059	+	[score_CL=29.5059;score_E=179.88;score_B=209.386;score_UC=29.5059]
4	147272579	147272580	3	16.7973	+	[score_CL=16.7973;score_E=186.155;score_B=202.952;score_UC=16.7973]
4	147272580	147272581	3	23.0549	+	[score_CL=23.0549;score_E=183.745;score_B=206.8;score_UC=23.0549]
4	147272581	147272582	3	51.9783	+	[score_CL=51.9783;score_E=186.208;score_B=238.186;score_UC=51.9783]
4	147272582	147272583	3	56.4507	+	[score_CL=56.4507;score_E=186.153;score_B=242.604;score_UC=56.4507]
4	147272583	147272584	3	47.828	+	[score_CL=47.828;score_E=185.951;score_B=233.779;score_UC=47.828]
4	147272584	147272585	3	23.0543	+	[score_CL=23.0543;score_E=178.105;score_B=201.159;score_UC=23.0543]
4	147272585	147272586	3	12.7758	+	[score_CL=12.7758;score_E=185.603;score_B=198.379;score_UC=12.7758]
4	147272586	147272587	3	33.4623	+	[score_CL=33.4623;score_E=178.85;score_B=212.312;score_UC=33.4623]
4	147272587	147272588	3	23.4817	+	[score_CL=23.4817;score_E=168.821;score_B=192.303;score_UC=23.4817]
4	147272588	147272589	3	4.30463	+	[score_CL=4.30463;score_E=170.989;score_B=163.688;score_UC=4.30463]
4	147272589	147272590	3	5.63422	+	[score_CL=5.63422;score_E=152.795;score_B=145.322;score_UC=5.63422]
4	147272590	147272591	3	3.63964	+	[score_CL=3.63964;score_E=156.745;score_B=143.15;score_UC=3.63964]
4	147272591	147272592	3	3.97323	+	[score_CL=3.97323;score_E=152.369;score_B=141.143;score_UC=3.97323]
4	147272592	147272593	3	3.68188	+	[score_CL=3.68188;score_E=158.05;score_B=144.451;score_UC=3.68188]
4	147272593	147272594	3	8.01255	+	[score_CL=8.01255;score_E=151.379;score_B=148.215;score_UC=8.01255]
4	147272594	147272595	3	5.29872	+	[score_CL=5.29872;score_E=150.406;score_B=144.681;score_UC=5.29872]
4	147272857	147272858	3	7.17614	+	[score_CL=7.17614;score_E=34.0988;score_B=41.153;score_UC=7.17614]
4	147272858	147272859	3	15.191	+	[score_CL=15.191;score_E=34.0302;score_B=49.1437;score_UC=15.191]
4	147272860	147272861	3	6.22739	+	[score_CL=6.22739;score_E=30.7481;score_B=31.9361;score_UC=6.22739]
4	147272964	147272965	3	5.22619	+	[score_CL=5.22619;score_E=37.6851;score_B=36.9514;score_UC=5.22619]
4	147272965	147272966	3	11.3237	+	[score_CL=11.3237;score_E=37.1314;score_B=43.0905;score_UC=11.3237]
4	147272966	147272967	3	2.56933	+	[score_CL=2.56933;score_E=40.8374;score_B=33.737;score_UC=2.56933]
4	147272967	147272968	3	0.882962	+	[score_CL=0.882962;score_E=37.2767;score_B=23.2974;score_UC=0.882962]
4	147379691	147379692	3	18.3225	+	[score_CL=18.3225;score_E=62.6744;score_B=80.9821;score_UC=18.3225]
4	147379692	147379693	3	3.23183	+	[score_CL=3.23183;score_E=91.2081;score_B=77.5158;score_UC=3.23183]
4	147379693	147379694	3	10.3012	+	[score_CL=10.3012;score_E=63.3013;score_B=69.6641;score_UC=10.3012]
4	147379704	147379705	3	6.83984	+	[score_CL=6.83984;score_E=72.8069;score_B=69.6052;score_UC=6.83984]
4	147379705	147379706	3	9.76966	+	[score_CL=9.76966;score_E=77.7618;score_B=75.7853;score_UC=9.76966]
4	147379706	147379707	3	8.43564	+	[score_CL=8.43564;score_E=92.963;score_B=101.329;score_UC=8.43564]
4	147379707	147379708	3	36.4252	+	[score_CL=36.4252;score_E=91.7372;score_B=128.162;score_UC=36.4252]
4	147379708	147379709	3	34.3002	+	[score_CL=34.3002;score_E=95.5488;score_B=129.849;score_UC=34.3002]
4	147379709	147379710	3	13.4001	+	[score_CL=13.4001;score_E=95.5162;score_B=108.915;score_UC=13.4001]
4	147379710	147379711	3	13.2285	+	[score_CL=13.2285;score_E=79.7573;score_B=86.7849;score_UC=13.2285]
4	147379711	147379712	3	3.12127	+	[score_CL=3.12127;score_E=96.4258;score_B=81.0162;score_UC=3.12127]
4	147379712	147379713	3	15.2718	+	[score_CL=15.2718;score_E=87.112;score_B=102.115;score_UC=15.2718]
4	147379713	147379714	3	25.8513	+	[score_CL=25.8513;score_E=99.3106;score_B=125.162;score_UC=25.8513]
4	147379714	147379715	3	46.7962	+	[score_CL=46.7962;score_E=103.376;score_B=150.172;score_UC=46.7962]
4	147379715	147379716	3	59.247	+	[score_CL=59.247;score_E=97.3452;score_B=156.592;score_UC=59.247]
4	147379716	147379717	3	14.4028	+	[score_CL=14.4028;score_E=92.2685;score_B=106.671;score_UC=14.4028]
4	147379717	147379718	3	9.24378	+	[score_CL=9.24378;score_E=82.6866;score_B=80.7285;score_UC=9.24378]
4	147379718	147379719	3	4.37962	+	[score_CL=4.37962;score_E=77.5982;score_B=67.0046;score_UC=4.37962]
4	147379719	147379720	3	2.82819	+	[score_CL=2.82819;score_E=81.3566;score_B=65.5266;score_UC=2.82819]
4	147379720	147379721	3	7.98939	+	[score_CL=7.98939;score_E=84.8282;score_B=81.7026;score_UC=7.98939]
4	147379721	147379722	3	17.9051	+	[score_CL=17.9051;score_E=89.6563;score_B=103.797;score_UC=17.9051]
4	147379722	147379723	3	17.6498	+	[score_CL=17.6498;score_E=93.1434;score_B=106.888;score_UC=17.6498]
4	147379723	147379724	3	11.3748	+	[score_CL=11.3748;score_E=90.8984;score_B=92.0822;score_UC=11.3748]
4	147379724	147379725	3	9.31234	+	[score_CL=9.31234;score_E=84.2124;score_B=81.1029;score_UC=9.31234]
4	147379725	147379726	3	8.66872	+	[score_CL=8.66872;score_E=74.0823;score_B=74.4789;score_UC=8.66872]
4	147380057	147380058	3	3.32558	+	[score_CL=3.32558;score_E=50.6147;score_B=40.6485;score_UC=3.32558]
4	147380058	147380059	3	8.1613	+	[score_CL=8.1613;score_E=49.8737;score_B=46.8799;score_UC=8.1613]
4	147380059	147380060	3	6.42211	+	[score_CL=6.42211;score_E=65.2517;score_B=56.3925;score_UC=6.42211]
4	147380060	147380061	3	16.4394	+	[score_CL=16.4394;score_E=63.2419;score_B=74.6706;score_UC=16.4394]
4	147380061	147380062	3	16.7471	+	[score_CL=16.7471;score_E=69.4734;score_B=81.5727;score_UC=16.7471]
4	147380062	147380063	3	13.3144	+	[score_CL=13.3144;score_E=56.7797;score_B=67.0765;score_UC=13.3144]
4	147380064	147380065	3	14.938	+	[score_CL=14.938;score_E=45.6667;score_B=59.4255;score_UC=14.938]
4	147380065	147380066	3	5.56905	+	[score_CL=5.56905;score_E=54.4018;score_B=50.4016;score_UC=5.56905]
4	147380237	147380238	3	4.15824	+	[score_CL=4.15824;score_E=26.9063;score_B=26.1849;score_UC=4.15824]
4	147380519	147380520	3	0.0947777	+	[score_CL=0.0947777;score_E=31.2367;score_B=21.4576;score_UC=0.0947777]
4	147380528	147380529	3	2.64262	+	[score_CL=2.64262;score_E=42.0478;score_B=32.0179;score_UC=2.64262]
4	147380529	147380530	3	8.65515	+	[score_CL=8.65515;score_E=39.5367;score_B=40.2506;score_UC=8.65515]
4	147380530	147380531	3	7.51524	+	[score_CL=7.51524;score_E=39.1439;score_B=39.0189;score_UC=7.51524]
4	147547785	147547786	3	0.661967	+	[score_CL=0.661967;score_E=37.5237;score_B=23.8531;score_UC=0.661967]
4	147547786	147547787	3	1.43782	+	[score_CL=1.43782;score_E=47.6085;score_B=32.8377;score_UC=1.43782]
4	147547787	147547788	3	9.80067	+	[score_CL=9.80067;score_E=52.4409;score_B=56.0893;score_UC=9.80067]
4	147547788	147547789	3	20.2736	+	[score_CL=20.2736;score_E=52.5327;score_B=72.2435;score_UC=20.2736]
4	147547789	147547790	3	11.9185	+	[score_CL=11.9185;score_E=59.1087;score_B=71.0261;score_UC=11.9185]
4	147547790	147547791	3	24.5186	+	[score_CL=24.5186;score_E=49.4321;score_B=73.9284;score_UC=24.5186]
4	147547791	147547792	3	5.02463	+	[score_CL=5.02463;score_E=50.9157;score_B=51.7474;score_UC=5.02463]
4	147547793	147547794	3	0.222569	+	[score_CL=0.222569;score_E=39.5116;score_B=24.407;score_UC=0.222569]
4	147547794	147547795	3	2.35747	+	[score_CL=2.35747;score_E=38.0004;score_B=26.9108;score_UC=2.35747]
4	147547795	147547796	3	2.59648	+	[score_CL=2.59648;score_E=36.1222;score_B=27.1473;score_UC=2.59648]
4	147547797	147547798	3	10.6508	+	[score_CL=10.6508;score_E=39.5457;score_B=50.1935;score_UC=10.6508]
4	147547798	147547799	3	27.3756	+	[score_CL=27.3756;score_E=39.5203;score_B=66.8959;score_UC=27.3756]
4	147748701	147748702	3	5.05206	+	[score_CL=5.05206;score_E=56.9247;score_B=50.8319;score_UC=5.05206]
4	147748702	147748703	3	17.8818	+	[score_CL=17.8818;score_E=63.6839;score_B=79.9036;score_UC=17.8818]
4	147748703	147748704	3	21.8416	+	[score_CL=21.8416;score_E=71.7869;score_B=93.3256;score_UC=21.8416]
4	147748704	147748705	3	16.5169	+	[score_CL=16.5169;score_E=72.2647;score_B=86.1424;score_UC=16.5169]
4	147748705	147748706	3	14.7421	+	[score_CL=14.7421;score_E=75.1161;score_B=84.4322;score_UC=14.7421]
4	147748706	147748707	3	21.8276	+	[score_CL=21.8276;score_E=71.2935;score_B=92.5075;score_UC=21.8276]
4	147748707	147748708	3	18.2775	+	[score_CL=18.2775;score_E=70.5445;score_B=87.7708;score_UC=18.2775]
4	147748708	147748709	3	13.2057	+	[score_CL=13.2057;score_E=58.4792;score_B=66.7345;score_UC=13.2057]
4	147748709	147748710	3	2.02326	+	[score_CL=2.02326;score_E=56.008;score_B=42.6941;score_UC=2.02326]
4	147748710	147748711	3	0.480381	+	[score_CL=0.480381;score_E=44.6099;score_B=30.0467;score_UC=0.480381]
4	147830888	147830889	3	9.95566	+	[score_CL=9.95566;score_E=37.4828;score_B=46.1297;score_UC=9.95566]
4	147830954	147830955	3	0.0195477	+	[score_CL=0.0195477;score_E=39.6675;score_B=29.0824;score_UC=0.0195477]
4	147830958	147830959	3	5.13855	+	[score_CL=5.13855;score_E=53.2037;score_B=47.1272;score_UC=5.13855]
4	147830959	147830960	3	13.7523	+	[score_CL=13.7523;score_E=55.6378;score_B=63.339;score_UC=13.7523]
4	147830960	147830961	3	13.1953	+	[score_CL=13.1953;score_E=51.9797;score_B=61.9879;score_UC=13.1953]
4	147870726	147870727	3	3.21802	+	[score_CL=3.21802;score_E=32.8903;score_B=27.6695;score_UC=3.21802]
4	147870727	147870728	3	5.37979	+	[score_CL=5.37979;score_E=31.8044;score_B=29.8449;score_UC=5.37979]
4	148044034	148044035	3	1.37956	+	[score_CL=1.37956;score_E=46.6668;score_B=37.9438;score_UC=1.37956]
4	148044052	148044053	3	1.93346	+	[score_CL=1.93346;score_E=57.8055;score_B=45.4601;score_UC=1.93346]
4	148044053	148044054	3	6.23535	+	[score_CL=6.23535;score_E=70.7289;score_B=66.5224;score_UC=6.23535]
4	148044054	148044055	3	21.7008	+	[score_CL=21.7008;score_E=70.3895;score_B=91.5342;score_UC=21.7008]
4	148044055	148044056	3	15.7323	+	[score_CL=15.7323;score_E=75.6805;score_B=87.9688;score_UC=15.7323]
4	148044056	148044057	3	8.00336	+	[score_CL=8.00336;score_E=68.5143;score_B=64.3225;score_UC=8.00336]
4	148044057	148044058	3	4.07156	+	[score_CL=4.07156;score_E=58.2867;score_B=50.1;score_UC=4.07156]
4	148045328	148045329	3	1.69285	+	[score_CL=1.69285;score_E=51.8641;score_B=44.0362;score_UC=1.69285]
4	148166140	148166141	3	0.327769	+	[score_CL=0.327769;score_E=136.537;score_B=137.307;score_UC=0.327769]
4	148166141	148166142	3	34.2626	+	[score_CL=34.2626;score_E=137.548;score_B=171.811;score_UC=34.2626]
4	148166142	148166143	3	46.7366	+	[score_CL=46.7366;score_E=143.028;score_B=189.765;score_UC=46.7366]
4	148166143	148166144	3	7.52494	+	[score_CL=7.52494;score_E=143.065;score_B=150.591;score_UC=7.52494]
4	148166144	148166145	3	7.3584	+	[score_CL=7.3584;score_E=132.42;score_B=125.518;score_UC=7.3584]
4	148166145	148166146	3	8.18206	+	[score_CL=8.18206;score_E=123.959;score_B=124.071;score_UC=8.18206]
4	148166152	148166153	3	13.9282	+	[score_CL=13.9282;score_E=128.413;score_B=139.823;score_UC=13.9282]
4	148166153	148166154	3	11.947	+	[score_CL=11.947;score_E=130.309;score_B=137.834;score_UC=11.947]
4	148166160	148166161	3	38.6989	+	[score_CL=38.6989;score_E=135.95;score_B=174.649;score_UC=38.6989]
4	148166161	148166162	3	48.1531	+	[score_CL=48.1531;score_E=154.904;score_B=203.057;score_UC=48.1531]
4	148166162	148166163	3	60.6233	+	[score_CL=60.6233;score_E=154.684;score_B=215.307;score_UC=60.6233]
4	148166163	148166164	3	66.3847	+	[score_CL=66.3847;score_E=154.449;score_B=220.834;score_UC=66.3847]
4	148166164	148166165	3	85.3058	+	[score_CL=85.3058;score_E=154.201;score_B=239.507;score_UC=85.3058]
4	148166165	148166166	3	37.7575	+	[score_CL=37.7575;score_E=153.941;score_B=191.698;score_UC=37.7575]
4	148166166	148166167	3	64.3993	+	[score_CL=64.3993;score_E=153.668;score_B=218.067;score_UC=64.3993]
4	148166167	148166168	3	51.7098	+	[score_CL=51.7098;score_E=153.383;score_B=205.093;score_UC=51.7098]
4	148166168	148166169	3	35.061	+	[score_CL=35.061;score_E=144.055;score_B=179.116;score_UC=35.061]
4	148166169	148166170	3	11.49	+	[score_CL=11.49;score_E=137.465;score_B=148.953;score_UC=11.49]
4	148166170	148166171	3	5.19937	+	[score_CL=5.19937;score_E=125.16;score_B=119.049;score_UC=5.19937]
4	148166285	148166286	3	13.242	+	[score_CL=13.242;score_E=159.715;score_B=170.437;score_UC=13.242]
4	148166286	148166287	3	20.5067	+	[score_CL=20.5067;score_E=164.332;score_B=183.334;score_UC=20.5067]
4	148166287	148166288	3	9.93344	+	[score_CL=9.93344;score_E=181.928;score_B=191.862;score_UC=9.93344]
4	148166288	148166289	3	53.6418	+	[score_CL=53.6418;score_E=166.251;score_B=219.893;score_UC=53.6418]
4	148166289	148166290	3	12.6258	+	[score_CL=12.6258;score_E=166.069;score_B=178.695;score_UC=12.6258]
4	148166290	148166291	3	1.72466	+	[score_CL=1.72466;score_E=182.719;score_B=166.572;score_UC=1.72466]
4	148166291	148166292	3	18.7907	+	[score_CL=18.7907;score_E=158.138;score_B=176.49;score_UC=18.7907]
4	148166292	148166293	3	8.76967	+	[score_CL=8.76967;score_E=167.045;score_B=168.735;score_UC=8.76967]
4	148166309	148166310	3	18.2508	+	[score_CL=18.2508;score_E=188.858;score_B=207.109;score_UC=18.2508]
4	148166310	148166311	3	40.5226	+	[score_CL=40.5226;score_E=205.671;score_B=246.193;score_UC=40.5226]
4	148166311	148166312	3	18.5341	+	[score_CL=18.5341;score_E=189.533;score_B=208.067;score_UC=18.5341]
4	148166313	148166314	3	8.19254	+	[score_CL=8.19254;score_E=183.723;score_B=183.748;score_UC=8.19254]
4	148166314	148166315	3	11.473	+	[score_CL=11.473;score_E=188.985;score_B=190.313;score_UC=11.473]
4	148166315	148166316	3	7.69385	+	[score_CL=7.69385;score_E=199.325;score_B=192.943;score_UC=7.69385]
4	148166316	148166317	3	13.688	+	[score_CL=13.688;score_E=202.108;score_B=208.304;score_UC=13.688]
4	148166317	148166318	3	20.0862	+	[score_CL=20.0862;score_E=204.289;score_B=222.524;score_UC=20.0862]
4	148166318	148166319	3	14.9567	+	[score_CL=14.9567;score_E=195.323;score_B=209.486;score_UC=14.9567]
4	148166333	148166334	3	3.73855	+	[score_CL=3.73855;score_E=186.377;score_B=179.358;score_UC=3.73855]
4	148166334	148166335	3	3.05705	+	[score_CL=3.05705;score_E=186.575;score_B=176.941;score_UC=3.05705]
4	148570630	148570631	3	9.11858	+	[score_CL=9.11858;score_E=43.8752;score_B=47.4089;score_UC=9.11858]
4	148570631	148570632	3	3.93026	+	[score_CL=3.93026;score_E=65.0254;score_B=51.1731;score_UC=3.93026]
4	148570632	148570633	3	12.4484	+	[score_CL=12.4484;score_E=53.0915;score_B=57.9172;score_UC=12.4484]
4	148570633	148570634	3	8.7373	+	[score_CL=8.7373;score_E=53.1197;score_B=54.2358;score_UC=8.7373]
4	148665353	148665354	3	37.6509	+	[score_CL=37.6509;score_E=38.8837;score_B=76.5346;score_UC=37.6509]
4	148665354	148665355	3	4.62534	+	[score_CL=4.62534;score_E=54.5339;score_B=59.1678;score_UC=4.62534]
4	148665355	148665356	3	17.8112	+	[score_CL=17.8112;score_E=42.2725;score_B=59.0003;score_UC=17.8112]
4	148665356	148665357	3	3.36403	+	[score_CL=3.36403;score_E=47.2908;score_B=44.5635;score_UC=3.36403]
4	148804796	148804797	3	1.46774	+	[score_CL=1.46774;score_E=30.6894;score_B=23.1993;score_UC=1.46774]
4	148804847	148804848	3	1.92409	+	[score_CL=1.92409;score_E=51.7539;score_B=53.7694;score_UC=1.92409]
4	148804848	148804849	3	36.9495	+	[score_CL=36.9495;score_E=53.7725;score_B=90.722;score_UC=36.9495]
4	148804849	148804850	3	25.8372	+	[score_CL=25.8372;score_E=58.6927;score_B=84.5299;score_UC=25.8372]
4	148804850	148804851	3	27.9883	+	[score_CL=27.9883;score_E=59.2493;score_B=87.2375;score_UC=27.9883]
4	148804851	148804852	3	32.4603	+	[score_CL=32.4603;score_E=58.6799;score_B=91.1403;score_UC=32.4603]
4	148804852	148804853	3	13.3648	+	[score_CL=13.3648;score_E=53.7559;score_B=67.1201;score_UC=13.3648]
4	148804853	148804854	3	2.9474	+	[score_CL=2.9474;score_E=48.3924;score_B=37.0161;score_UC=2.9474]
4	148804854	148804855	3	0.412874	+	[score_CL=0.412874;score_E=44.6434;score_B=24.8966;score_UC=0.412874]
4	148804855	148804856	3	1.58496	+	[score_CL=1.58496;score_E=36.7336;score_B=24.2143;score_UC=1.58496]
4	148804856	148804857	3	1.74503	+	[score_CL=1.74503;score_E=34.4995;score_B=24.3611;score_UC=1.74503]
4	148805079	148805080	3	8.18872	+	[score_CL=8.18872;score_E=45.8198;score_B=47.1159;score_UC=8.18872]
4	148805080	148805081	3	13.1846	+	[score_CL=13.1846;score_E=45.2665;score_B=52.3675;score_UC=13.1846]
4	148805081	148805082	3	3.7638	+	[score_CL=3.7638;score_E=49.7741;score_B=40.2038;score_UC=3.7638]
4	148805082	148805083	3	0.750262	+	[score_CL=0.750262;score_E=42.1012;score_B=27.698;score_UC=0.750262]
4	148805089	148805090	3	17.5455	+	[score_CL=17.5455;score_E=43.7751;score_B=61.3158;score_UC=17.5455]
4	148805090	148805091	3	13.3019	+	[score_CL=13.3019;score_E=43.7871;score_B=57.0844;score_UC=13.3019]
4	148805103	148805104	3	5.06563	+	[score_CL=5.06563;score_E=45.2274;score_B=44.8481;score_UC=5.06563]
4	148805104	148805105	3	14.7082	+	[score_CL=14.7082;score_E=40.6023;score_B=54.165;score_UC=14.7082]
4	148805150	148805151	3	3.17072	+	[score_CL=3.17072;score_E=37.5422;score_B=31.669;score_UC=3.17072]
4	148805151	148805152	3	0.813839	+	[score_CL=0.813839;score_E=43.4835;score_B=29.2992;score_UC=0.813839]
4	148805171	148805172	3	1.24311	+	[score_CL=1.24311;score_E=37.3475;score_B=27.6006;score_UC=1.24311]
4	148805172	148805173	3	0.443282	+	[score_CL=0.443282;score_E=43.3062;score_B=26.8164;score_UC=0.443282]
4	148805173	148805174	3	0.281147	+	[score_CL=0.281147;score_E=47.4655;score_B=28.892;score_UC=0.281147]
4	148805174	148805175	3	3.64923	+	[score_CL=3.64923;score_E=42.6372;score_B=33.1543;score_UC=3.64923]
4	148805175	148805176	3	4.49427	+	[score_CL=4.49427;score_E=46.13;score_B=35.2434;score_UC=4.49427]
4	148805176	148805177	3	5.33978	+	[score_CL=5.33978;score_E=48.119;score_B=38.2281;score_UC=5.33978]
4	148805177	148805178	3	7.03996	+	[score_CL=7.03996;score_E=41.5193;score_B=39.4613;score_UC=7.03996]
4	148805337	148805338	3	1.13655	+	[score_CL=1.13655;score_E=35.5812;score_B=24.9936;score_UC=1.13655]
4	148805338	148805339	3	0.800536	+	[score_CL=0.800536;score_E=37.523;score_B=24.6197;score_UC=0.800536]
4	148805529	148805530	3	0.323257	+	[score_CL=0.323257;score_E=39.6667;score_B=29.5431;score_UC=0.323257]
4	148805535	148805536	3	11.535	+	[score_CL=11.535;score_E=50.845;score_B=57.5788;score_UC=11.535]
4	148805536	148805537	3	11.3792	+	[score_CL=11.3792;score_E=51.0077;score_B=57.4544;score_UC=11.3792]
4	148805594	148805595	3	6.99825	+	[score_CL=6.99825;score_E=52.1216;score_B=49.7644;score_UC=6.99825]
4	148805595	148805596	3	11.8998	+	[score_CL=11.8998;score_E=49.9413;score_B=54.7144;score_UC=11.8998]
4	148805596	148805597	3	2.86918	+	[score_CL=2.86918;score_E=54.4418;score_B=43.8827;score_UC=2.86918]
4	148805604	148805605	3	6.90791	+	[score_CL=6.90791;score_E=47.3726;score_B=44.8943;score_UC=6.90791]
4	148805605	148805606	3	7.46206	+	[score_CL=7.46206;score_E=52.2752;score_B=46.2014;score_UC=7.46206]
4	148805606	148805607	3	5.54679	+	[score_CL=5.54679;score_E=53.4552;score_B=43.3612;score_UC=5.54679]
4	148805607	148805608	3	5.38066	+	[score_CL=5.38066;score_E=46.4003;score_B=40.4399;score_UC=5.38066]
4	148805608	148805609	3	0.169764	+	[score_CL=0.169764;score_E=50.8782;score_B=34.1211;score_UC=0.169764]
4	148805612	148805613	3	7.28742	+	[score_CL=7.28742;score_E=54.8654;score_B=56.6948;score_UC=7.28742]
4	148805613	148805614	3	19.0718	+	[score_CL=19.0718;score_E=48.3747;score_B=67.1327;score_UC=19.0718]
4	148805614	148805615	3	1.7133	+	[score_CL=1.7133;score_E=64.3429;score_B=50.1711;score_UC=1.7133]
4	148805615	148805616	3	2.96028	+	[score_CL=2.96028;score_E=48.6353;score_B=36.2136;score_UC=2.96028]
4	148805616	148805617	3	4.98895	+	[score_CL=4.98895;score_E=42.4508;score_B=38.1408;score_UC=4.98895]
4	148805788	148805789	3	2.0039	+	[score_CL=2.0039;score_E=34.526;score_B=26.9263;score_UC=2.0039]
4	148805842	148805843	3	2.44096	+	[score_CL=2.44096;score_E=46.1298;score_B=34.767;score_UC=2.44096]
4	148805843	148805844	3	9.04156	+	[score_CL=9.04156;score_E=45.5024;score_B=44.963;score_UC=9.04156]
4	148805844	148805845	3	8.98696	+	[score_CL=8.98696;score_E=45.4714;score_B=44.8717;score_UC=8.98696]
4	148805845	148805846	3	2.37654	+	[score_CL=2.37654;score_E=46.0571;score_B=34.5446;score_UC=2.37654]
4	148806020	148806021	3	0.581384	+	[score_CL=0.581384;score_E=41.6936;score_B=28.4107;score_UC=0.581384]
4	148806021	148806022	3	0.908489	+	[score_CL=0.908489;score_E=39.8183;score_B=28.885;score_UC=0.908489]
4	148806027	148806028	3	9.55531	+	[score_CL=9.55531;score_E=39.1058;score_B=46.5427;score_UC=9.55531]
```
