## Supplemental data set 1. Bed files (GRCm38) with MSI1 binding sites and regions identified by eCLIP for "The Musashi proteins are post-transcriptional activators of protein expression and alternative exon splicing in vertebrate photoreceptors": MSI1-with_input.sites.bed (part 56 of 85)

```
4	148806034	148806035	3	4.00204	+	[score_CL=4.00204;score_E=43.2343;score_B=36.7019;score_UC=4.00204]
4	148806035	148806036	3	3.23793	+	[score_CL=3.23793;score_E=45.4096;score_B=36.068;score_UC=3.23793]
4	148806062	148806063	3	5.86782	+	[score_CL=5.86782;score_E=42.3814;score_B=43.1628;score_UC=5.86782]
4	148806075	148806076	3	0.890139	+	[score_CL=0.890139;score_E=54.3206;score_B=40.0834;score_UC=0.890139]
4	148806076	148806077	3	7.04603	+	[score_CL=7.04603;score_E=44.3566;score_B=46.2675;score_UC=7.04603]
4	148806082	148806083	3	2.73373	+	[score_CL=2.73373;score_E=53.5189;score_B=42.6909;score_UC=2.73373]
4	148806083	148806084	3	7.58104	+	[score_CL=7.58104;score_E=58.1808;score_B=54.2452;score_UC=7.58104]
4	148806084	148806085	3	11.9978	+	[score_CL=11.9978;score_E=58.9589;score_B=61.3533;score_UC=11.9978]
4	148806085	148806086	3	8.0932	+	[score_CL=8.0932;score_E=63.6318;score_B=58.1014;score_UC=8.0932]
4	148806086	148806087	3	8.21877	+	[score_CL=8.21877;score_E=55.1707;score_B=51.7436;score_UC=8.21877]
4	148806087	148806088	3	3.69815	+	[score_CL=3.69815;score_E=60.2477;score_B=46.1079;score_UC=3.69815]
4	148806088	148806089	3	5.20171	+	[score_CL=5.20171;score_E=47.3002;score_B=42.9454;score_UC=5.20171]
4	148806090	148806091	3	4.71922	+	[score_CL=4.71922;score_E=63.8838;score_B=65.201;score_UC=4.71922]
4	148806091	148806092	3	27.7884	+	[score_CL=27.7884;score_E=60.8702;score_B=88.6578;score_UC=27.7884]
4	148806092	148806093	3	12.8932	+	[score_CL=12.8932;score_E=62.4447;score_B=75.332;score_UC=12.8932]
4	148806095	148806096	3	0.231723	+	[score_CL=0.231723;score_E=49.291;score_B=34.3746;score_UC=0.231723]
4	148806096	148806097	3	1.7443	+	[score_CL=1.7443;score_E=57.0459;score_B=43.2843;score_UC=1.7443]
4	148806097	148806098	3	9.30503	+	[score_CL=9.30503;score_E=49.0962;score_B=51.0336;score_UC=9.30503]
4	148806098	148806099	3	4.04781	+	[score_CL=4.04781;score_E=63.83;score_B=50.185;score_UC=4.04781]
4	148806099	148806100	3	8.3016	+	[score_CL=8.3016;score_E=54.0596;score_B=50.6508;score_UC=8.3016]
4	148806100	148806101	3	6.88651	+	[score_CL=6.88651;score_E=53.6285;score_B=48.9987;score_UC=6.88651]
4	148806101	148806102	3	1.98151	+	[score_CL=1.98151;score_E=62.0495;score_B=44.407;score_UC=1.98151]
4	148806102	148806103	3	5.56049	+	[score_CL=5.56049;score_E=45.0635;score_B=43.1313;score_UC=5.56049]
4	148806112	148806113	3	2.97815	+	[score_CL=2.97815;score_E=58.8104;score_B=48.4711;score_UC=2.97815]
4	148806113	148806114	3	14.0289	+	[score_CL=14.0289;score_E=62.8659;score_B=71.9112;score_UC=14.0289]
4	148806114	148806115	3	17.8804	+	[score_CL=17.8804;score_E=58.9773;score_B=75.4084;score_UC=17.8804]
4	148806115	148806116	3	2.71034	+	[score_CL=2.71034;score_E=61.1352;score_B=51.8119;score_UC=2.71034]
4	148806224	148806225	3	1.97901	+	[score_CL=1.97901;score_E=43.5152;score_B=33.8579;score_UC=1.97901]
4	148806225	148806226	3	1.63558	+	[score_CL=1.63558;score_E=45.3512;score_B=33.6088;score_UC=1.63558]
4	148806275	148806276	3	3.78555	+	[score_CL=3.78555;score_E=63.7705;score_B=60.7725;score_UC=3.78555]
4	148806276	148806277	3	24.2265	+	[score_CL=24.2265;score_E=51.2192;score_B=75.4432;score_UC=24.2265]
4	148806277	148806278	3	3.8562	+	[score_CL=3.8562;score_E=62.6627;score_B=60.8524;score_UC=3.8562]
4	148806302	148806303	3	1.17188	+	[score_CL=1.17188;score_E=52.2818;score_B=38.5491;score_UC=1.17188]
4	148806303	148806304	3	5.60019	+	[score_CL=5.60019;score_E=44.0984;score_B=42.9121;score_UC=5.60019]
4	148806325	148806326	3	0.790527	+	[score_CL=0.790527;score_E=43.1813;score_B=31.7223;score_UC=0.790527]
4	148806326	148806327	3	0.578427	+	[score_CL=0.578427;score_E=44.9366;score_B=31.3984;score_UC=0.578427]
4	148806339	148806340	3	0.976788	+	[score_CL=0.976788;score_E=41.2058;score_B=30.2616;score_UC=0.976788]
4	148806340	148806341	3	0.678571	+	[score_CL=0.678571;score_E=42.9141;score_B=29.8239;score_UC=0.678571]
4	148806637	148806638	3	4.53167	+	[score_CL=4.53167;score_E=39.8328;score_B=32.7331;score_UC=4.53167]
4	148806638	148806639	3	5.10199	+	[score_CL=5.10199;score_E=46.4813;score_B=36.0223;score_UC=5.10199]
4	148806639	148806640	3	7.24573	+	[score_CL=7.24573;score_E=50.5845;score_B=44.155;score_UC=7.24573]
4	148806640	148806641	3	11.7433	+	[score_CL=11.7433;score_E=50.7012;score_B=52.606;score_UC=11.7433]
4	148806641	148806642	3	9.93598	+	[score_CL=9.93598;score_E=53.9749;score_B=53.2846;score_UC=9.93598]
4	148806642	148806643	3	9.86741	+	[score_CL=9.86741;score_E=44.8604;score_B=46.8731;score_UC=9.86741]
4	148806643	148806644	3	1.09631	+	[score_CL=1.09631;score_E=47.3946;score_B=33.5413;score_UC=1.09631]
4	148806656	148806657	3	7.2068	+	[score_CL=7.2068;score_E=45.15;score_B=43.5728;score_UC=7.2068]
4	148806657	148806658	3	12.3985	+	[score_CL=12.3985;score_E=45.875;score_B=50.7759;score_UC=12.3985]
4	148806658	148806659	3	7.3595	+	[score_CL=7.3595;score_E=45.1776;score_B=43.7159;score_UC=7.3595]
4	148807367	148807368	3	7.65513	+	[score_CL=7.65513;score_E=39.8226;score_B=44.1462;score_UC=7.65513]
4	148809587	148809588	3	9.56181	+	[score_CL=9.56181;score_E=35.4213;score_B=41.8278;score_UC=9.56181]
4	148809588	148809589	3	1.60266	+	[score_CL=1.60266;score_E=41.3437;score_B=33.7537;score_UC=1.60266]
4	148809878	148809879	3	0.613303	+	[score_CL=0.613303;score_E=26.7799;score_B=19.0883;score_UC=0.613303]
4	148809879	148809880	3	2.22504	+	[score_CL=2.22504;score_E=25.5978;score_B=20.7247;score_UC=2.22504]
4	148809880	148809881	3	0.0284959	+	[score_CL=0.0284959;score_E=26.6765;score_B=18.5416;score_UC=0.0284959]
4	148811789	148811790	3	1.07555	+	[score_CL=1.07555;score_E=56.9405;score_B=47.9687;score_UC=1.07555]
4	148811790	148811791	3	21.1382	+	[score_CL=21.1382;score_E=48.8913;score_B=70.018;score_UC=21.1382]
4	148811791	148811792	3	11.7412	+	[score_CL=11.7412;score_E=49.3264;score_B=61.0518;score_UC=11.7412]
4	148811793	148811794	3	4.42593	+	[score_CL=4.42593;score_E=39.6561;score_B=35.1289;score_UC=4.42593]
4	148811794	148811795	3	2.27338	+	[score_CL=2.27338;score_E=57.6612;score_B=48.7393;score_UC=2.27338]
4	148811795	148811796	3	18.0238	+	[score_CL=18.0238;score_E=41.1952;score_B=59.1825;score_UC=18.0238]
4	148811796	148811797	3	1.2044	+	[score_CL=1.2044;score_E=51.3572;score_B=45.7325;score_UC=1.2044]
4	148811803	148811804	3	4.01229	+	[score_CL=4.01229;score_E=37.8314;score_B=34.8752;score_UC=4.01229]
4	148811806	148811807	3	1.78873	+	[score_CL=1.78873;score_E=42.1881;score_B=30.8881;score_UC=1.78873]
4	148811807	148811808	3	2.02591	+	[score_CL=2.02591;score_E=44.3024;score_B=31.2308;score_UC=2.02591]
4	148811808	148811809	3	1.85872	+	[score_CL=1.85872;score_E=41.9957;score_B=30.9493;score_UC=1.85872]
4	148811941	148811942	3	3.78268	+	[score_CL=3.78268;score_E=44.2287;score_B=35.5498;score_UC=3.78268]
4	148811942	148811943	3	9.45705	+	[score_CL=9.45705;score_E=51.5652;score_B=51.5352;score_UC=9.45705]
4	148811943	148811944	3	15.5819	+	[score_CL=15.5819;score_E=50.2024;score_B=65.7806;score_UC=15.5819]
4	148811944	148811945	3	24.6983	+	[score_CL=24.6983;score_E=48.7442;score_B=73.4424;score_UC=24.6983]
4	148811966	148811967	3	0.72798	+	[score_CL=0.72798;score_E=38.2132;score_B=27.0219;score_UC=0.72798]
4	148811967	148811968	3	0.424755	+	[score_CL=0.424755;score_E=40.2541;score_B=26.8269;score_UC=0.424755]
4	148813149	148813150	3	2.73993	+	[score_CL=2.73993;score_E=23.7167;score_B=21.5119;score_UC=2.73993]
4	148813162	148813163	3	4.0496	+	[score_CL=4.0496;score_E=26.4807;score_B=30.4406;score_UC=4.0496]
4	148813163	148813164	3	19.2236	+	[score_CL=19.2236;score_E=26.3864;score_B=45.61;score_UC=19.2236]
4	148813182	148813183	3	1.66451	+	[score_CL=1.66451;score_E=27.1048;score_B=21.2496;score_UC=1.66451]
4	148813183	148813184	3	2.79006	+	[score_CL=2.79006;score_E=26.5;score_B=22.4491;score_UC=2.79006]
4	148813185	148813186	3	0.948264	+	[score_CL=0.948264;score_E=30.8173;score_B=19.579;score_UC=0.948264]
4	148813186	148813187	3	1.53863	+	[score_CL=1.53863;score_E=28.8877;score_B=21.1024;score_UC=1.53863]
4	148813187	148813188	3	2.78707	+	[score_CL=2.78707;score_E=26.7722;score_B=22.2972;score_UC=2.78707]
4	148813843	148813844	3	1.54348	+	[score_CL=1.54348;score_E=26.5551;score_B=20.8763;score_UC=1.54348]
4	148814148	148814149	3	3.61932	+	[score_CL=3.61932;score_E=21.4706;score_B=21.6343;score_UC=3.61932]
4	148818457	148818458	3	4.63569	+	[score_CL=4.63569;score_E=41.2877;score_B=33.9073;score_UC=4.63569]
4	148818458	148818459	3	6.18008	+	[score_CL=6.18008;score_E=39.4079;score_B=35.3951;score_UC=6.18008]
4	148818459	148818460	3	0.751922	+	[score_CL=0.751922;score_E=44.5179;score_B=29.4801;score_UC=0.751922]
4	148819455	148819456	3	0.311233	+	[score_CL=0.311233;score_E=57.1004;score_B=42.8136;score_UC=0.311233]
4	148819456	148819457	3	0.286528	+	[score_CL=0.286528;score_E=58.7817;score_B=42.6918;score_UC=0.286528]
4	148819457	148819458	3	0.429365	+	[score_CL=0.429365;score_E=54.9776;score_B=42.5425;score_UC=0.429365]
4	148819674	148819675	3	1.43838	+	[score_CL=1.43838;score_E=33.8785;score_B=27.0644;score_UC=1.43838]
4	148819675	148819676	3	7.36617	+	[score_CL=7.36617;score_E=31.9999;score_B=33.1653;score_UC=7.36617]
4	148819676	148819677	3	3.46629	+	[score_CL=3.46629;score_E=32.6699;score_B=29.2893;score_UC=3.46629]
4	148826079	148826080	3	0.923789	+	[score_CL=0.923789;score_E=42.7967;score_B=30.3023;score_UC=0.923789]
4	148826080	148826081	3	0.798642	+	[score_CL=0.798642;score_E=42.8108;score_B=30.1486;score_UC=0.798642]
4	148826088	148826089	3	1.82039	+	[score_CL=1.82039;score_E=41.2451;score_B=31.4908;score_UC=1.82039]
4	148826089	148826090	3	1.43572	+	[score_CL=1.43572;score_E=43.167;score_B=31.0332;score_UC=1.43572]
4	148826091	148826092	3	4.65438	+	[score_CL=4.65438;score_E=47.1698;score_B=40.1837;score_UC=4.65438]
4	148826092	148826093	3	7.72588	+	[score_CL=7.72588;score_E=42.9656;score_B=43.1662;score_UC=7.72588]
4	148826101	148826102	3	2.49849	+	[score_CL=2.49849;score_E=48.6118;score_B=39.261;score_UC=2.49849]
4	148826102	148826103	3	10.3981	+	[score_CL=10.3981;score_E=39.8903;score_B=46.9898;score_UC=10.3981]
4	148826688	148826689	3	0.852768	+	[score_CL=0.852768;score_E=24.5827;score_B=18.0093;score_UC=0.852768]
4	148826689	148826690	3	1.15089	+	[score_CL=1.15089;score_E=24.3722;score_B=18.2554;score_UC=1.15089]
4	148827242	148827243	3	5.25307	+	[score_CL=5.25307;score_E=23.2746;score_B=28.2016;score_UC=5.25307]
4	148827243	148827244	3	8.59802	+	[score_CL=8.59802;score_E=23.2655;score_B=31.5395;score_UC=8.59802]
4	148828914	148828915	3	5.64051	+	[score_CL=5.64051;score_E=38.0181;score_B=34.0902;score_UC=5.64051]
4	148828915	148828916	3	4.57725	+	[score_CL=4.57725;score_E=39.5112;score_B=32.9846;score_UC=4.57725]
4	148841201	148841202	3	6.93997	+	[score_CL=6.93997;score_E=22.9134;score_B=28.9547;score_UC=6.93997]
4	148841202	148841203	3	5.45836	+	[score_CL=5.45836;score_E=22.919;score_B=27.4879;score_UC=5.45836]
4	148842054	148842055	3	4.28337	+	[score_CL=4.28337;score_E=47.7651;score_B=39.9909;score_UC=4.28337]
4	148842055	148842056	3	10.4096	+	[score_CL=10.4096;score_E=50.8903;score_B=53.551;score_UC=10.4096]
4	148842056	148842057	3	12.6434	+	[score_CL=12.6434;score_E=46.7521;score_B=55.6759;score_UC=12.6434]
4	148842058	148842059	3	3.02373	+	[score_CL=3.02373;score_E=36.7543;score_B=31.898;score_UC=3.02373]
4	148842567	148842568	3	2.47091	+	[score_CL=2.47091;score_E=31.0178;score_B=25.4772;score_UC=2.47091]
4	148842779	148842780	3	5.74925	+	[score_CL=5.74925;score_E=31.3897;score_B=31.0146;score_UC=5.74925]
4	148842780	148842781	3	5.74925	+	[score_CL=5.74925;score_E=31.3978;score_B=31.0797;score_UC=5.74925]
4	148844606	148844607	3	2.38564	+	[score_CL=2.38564;score_E=46.3506;score_B=34.8653;score_UC=2.38564]
4	148844607	148844608	3	6.62254	+	[score_CL=6.62254;score_E=46.0042;score_B=40.7212;score_UC=6.62254]
4	148844608	148844609	3	6.41013	+	[score_CL=6.41013;score_E=43.944;score_B=40.6117;score_UC=6.41013]
4	148844625	148844626	3	1.71997	+	[score_CL=1.71997;score_E=39.7796;score_B=31.8829;score_UC=1.71997]
4	148844642	148844643	3	3.28932	+	[score_CL=3.28932;score_E=40.7776;score_B=36.2721;score_UC=3.28932]
4	148844700	148844701	3	0.652146	+	[score_CL=0.652146;score_E=50.946;score_B=36.3351;score_UC=0.652146]
4	148844701	148844702	3	4.6662	+	[score_CL=4.6662;score_E=43.0215;score_B=40.3313;score_UC=4.6662]
4	148844710	148844711	3	2.93831	+	[score_CL=2.93831;score_E=57.0349;score_B=46.6794;score_UC=2.93831]
4	148844711	148844712	3	12.9204	+	[score_CL=12.9204;score_E=46.7984;score_B=56.6101;score_UC=12.9204]
4	148844712	148844713	3	2.03458	+	[score_CL=2.03458;score_E=58.9657;score_B=45.6591;score_UC=2.03458]
4	148844713	148844714	3	0.556962	+	[score_CL=0.556962;score_E=47.765;score_B=33.3426;score_UC=0.556962]
4	148844723	148844724	3	0.082287	+	[score_CL=0.082287;score_E=43.5864;score_B=30.9072;score_UC=0.082287]
4	148850843	148850844	3	0.736969	+	[score_CL=0.736969;score_E=46.2237;score_B=31.7461;score_UC=0.736969]
4	148850844	148850845	3	5.13898	+	[score_CL=5.13898;score_E=44.592;score_B=37.5978;score_UC=5.13898]
4	148850845	148850846	3	6.1353	+	[score_CL=6.1353;score_E=44.4402;score_B=38.4389;score_UC=6.1353]
4	148850846	148850847	3	2.59476	+	[score_CL=2.59476;score_E=50.9704;score_B=34.9784;score_UC=2.59476]
4	148850847	148850848	3	3.49255	+	[score_CL=3.49255;score_E=41.0474;score_B=32.1647;score_UC=3.49255]
4	148850848	148850849	3	1.59873	+	[score_CL=1.59873;score_E=42.7592;score_B=29.9707;score_UC=1.59873]
4	148850899	148850900	3	1.68956	+	[score_CL=1.68956;score_E=12.8084;score_B=11.6589;score_UC=1.68956]
4	148850900	148850901	3	4.62178	+	[score_CL=4.62178;score_E=12.5595;score_B=13.6449;score_UC=4.62178]
4	148852626	148852627	3	1.55216	+	[score_CL=1.55216;score_E=33.2714;score_B=23.6477;score_UC=1.55216]
4	148852627	148852628	3	1.18329	+	[score_CL=1.18329;score_E=35.044;score_B=23.2981;score_UC=1.18329]
4	148852878	148852879	3	14.6238	+	[score_CL=14.6238;score_E=26.1639;score_B=40.7851;score_UC=14.6238]
4	148852879	148852880	3	6.14047	+	[score_CL=6.14047;score_E=26.1751;score_B=32.3135;score_UC=6.14047]
4	148853601	148853602	3	7.3852	+	[score_CL=7.3852;score_E=23.6196;score_B=31.0043;score_UC=7.3852]
4	148853602	148853603	3	23.6191	+	[score_CL=34.3341;score_E=23.6191;score_B=57.9531;score_UC=23.6191]
4	148853603	148853604	3	14.025	+	[score_CL=14.025;score_E=23.6191;score_B=37.6441;score_UC=14.025]
4	148854230	148854231	3	1.40571	+	[score_CL=1.40571;score_E=8.44292;score_B=4.94151;score_UC=1.40571]
4	148854231	148854232	3	1.3534	+	[score_CL=1.3534;score_E=8.45898;score_B=5.31817;score_UC=1.3534]
4	148857869	148857870	3	1.73016	+	[score_CL=1.73016;score_E=31.1645;score_B=24.7318;score_UC=1.73016]
4	148857870	148857871	3	5.60297	+	[score_CL=5.60297;score_E=30.1501;score_B=34.6881;score_UC=5.60297]
4	148857871	148857872	3	11.5048	+	[score_CL=11.5048;score_E=29.9501;score_B=40.5683;score_UC=11.5048]
4	148857894	148857895	3	0.865616	+	[score_CL=0.865616;score_E=25.2552;score_B=18.7186;score_UC=0.865616]
4	148860313	148860314	3	2.98669	+	[score_CL=2.98669;score_E=34.6367;score_B=29.7258;score_UC=2.98669]
4	148860355	148860356	3	1.59158	+	[score_CL=1.59158;score_E=37.1602;score_B=26.762;score_UC=1.59158]
4	148860356	148860357	3	1.05759	+	[score_CL=1.05759;score_E=39.1133;score_B=26.198;score_UC=1.05759]
4	148860662	148860663	3	14.4405	+	[score_CL=22.7482;score_E=14.4405;score_B=37.1887;score_UC=14.4405]
4	148860663	148860664	3	14.4405	+	[score_CL=35.819;score_E=14.4405;score_B=50.2594;score_UC=14.4405]
4	148860664	148860665	3	10.9814	+	[score_CL=10.9814;score_E=14.4404;score_B=25.4219;score_UC=10.9814]
4	148860665	148860666	3	10.9481	+	[score_CL=10.9481;score_E=14.4404;score_B=25.3886;score_UC=10.9481]
4	148860666	148860667	3	7.67749	+	[score_CL=7.67749;score_E=14.4405;score_B=22.1179;score_UC=7.67749]
4	148860669	148860670	3	0.880822	+	[score_CL=0.880822;score_E=12.8407;score_B=10.459;score_UC=0.880822]
4	148860670	148860671	3	3.91842	+	[score_CL=3.91842;score_E=12.5265;score_B=12.9066;score_UC=3.91842]
4	148860671	148860672	3	1.24348	+	[score_CL=1.24348;score_E=12.5148;score_B=9.74783;score_UC=1.24348]
4	148864693	148864694	3	3.60507	+	[score_CL=3.60507;score_E=57.6823;score_B=49.2254;score_UC=3.60507]
4	148864694	148864695	3	3.88545	+	[score_CL=3.88545;score_E=57.6008;score_B=49.5466;score_UC=3.88545]
4	148864695	148864696	3	0.144043	+	[score_CL=0.144043;score_E=60.9308;score_B=45.5239;score_UC=0.144043]
4	148869110	148869111	3	9.2717	+	[score_CL=9.2717;score_E=84.0289;score_B=87.062;score_UC=9.2717]
4	148869111	148869112	3	20.8763	+	[score_CL=20.8763;score_E=93.2245;score_B=113.426;score_UC=20.8763]
4	148869112	148869113	3	20.9228	+	[score_CL=20.9228;score_E=103.463;score_B=124.385;score_UC=20.9228]
4	148869113	148869114	3	31.4572	+	[score_CL=31.4572;score_E=94.3157;score_B=125.773;score_UC=31.4572]
4	148869114	148869115	3	11.4253	+	[score_CL=11.4253;score_E=82.9932;score_B=94.4179;score_UC=11.4253]
4	148869126	148869127	3	34.7335	+	[score_CL=34.7335;score_E=83.2185;score_B=117.952;score_UC=34.7335]
4	148869127	148869128	3	74.9095	+	[score_CL=74.9095;score_E=102.014;score_B=176.923;score_UC=74.9095]
4	148869128	148869129	3	28.934	+	[score_CL=28.934;score_E=101.242;score_B=130.176;score_UC=28.934]
4	148869129	148869130	3	20.696	+	[score_CL=20.696;score_E=92.8855;score_B=113.581;score_UC=20.696]
4	148869130	148869131	3	11.7262	+	[score_CL=11.7262;score_E=81.112;score_B=89.5133;score_UC=11.7262]
4	148869153	148869154	3	8.99307	+	[score_CL=8.99307;score_E=59.4056;score_B=63.3462;score_UC=8.99307]
4	148869154	148869155	3	3.14186	+	[score_CL=3.14186;score_E=67.242;score_B=57.2086;score_UC=3.14186]
4	148869171	148869172	3	0.0202013	+	[score_CL=0.0202013;score_E=50.5741;score_B=40.333;score_UC=0.0202013]
4	148872536	148872537	3	3.30257	+	[score_CL=3.30257;score_E=35.2341;score_B=30.3806;score_UC=3.30257]
4	148877607	148877608	3	0.499343	+	[score_CL=0.499343;score_E=47.975;score_B=33.1319;score_UC=0.499343]
4	148877608	148877609	3	5.44912	+	[score_CL=5.44912;score_E=40.0213;score_B=37.9879;score_UC=5.44912]
4	148877609	148877610	3	0.563274	+	[score_CL=0.563274;score_E=47.7288;score_B=32.9905;score_UC=0.563274]
4	148877615	148877616	3	1.84937	+	[score_CL=1.84937;score_E=39.8279;score_B=30.1378;score_UC=1.84937]
4	148877616	148877617	3	1.45014	+	[score_CL=1.45014;score_E=41.7345;score_B=29.6036;score_UC=1.45014]
4	148880077	148880078	3	2.61537	+	[score_CL=2.61537;score_E=11.9568;score_B=11.0224;score_UC=2.61537]
4	148880078	148880079	3	3.14437	+	[score_CL=3.14437;score_E=11.9623;score_B=12.177;score_UC=3.14437]
4	148880209	148880210	3	1.96292	+	[score_CL=1.96292;score_E=79.5254;score_B=67.3715;score_UC=1.96292]
4	148880210	148880211	3	3.99683	+	[score_CL=3.99683;score_E=75.2034;score_B=69.979;score_UC=3.99683]
4	148880216	148880217	3	7.43688	+	[score_CL=7.43688;score_E=96.3178;score_B=101.409;score_UC=7.43688]
4	148880217	148880218	3	27.0838	+	[score_CL=27.0838;score_E=104.137;score_B=131.221;score_UC=27.0838]
4	148880218	148880219	3	33.8512	+	[score_CL=33.8512;score_E=116.282;score_B=150.134;score_UC=33.8512]
4	148880219	148880220	3	31.6794	+	[score_CL=31.6794;score_E=116.605;score_B=148.284;score_UC=31.6794]
4	148880220	148880221	3	26.1455	+	[score_CL=26.1455;score_E=96.3874;score_B=122.533;score_UC=26.1455]
4	148880225	148880226	3	8.30438	+	[score_CL=8.30438;score_E=80.3809;score_B=83.8055;score_UC=8.30438]
4	148880226	148880227	3	1.7244	+	[score_CL=1.7244;score_E=92.6864;score_B=77.381;score_UC=1.7244]
4	148880227	148880228	3	1.35336	+	[score_CL=1.35336;score_E=97.9021;score_B=80.252;score_UC=1.35336]
4	148880228	148880229	3	11.1885	+	[score_CL=11.1885;score_E=89.3353;score_B=93.8005;score_UC=11.1885]
4	148880229	148880230	3	9.44413	+	[score_CL=9.44413;score_E=89.4989;score_B=92.027;score_UC=9.44413]
4	148880236	148880237	3	3.76688	+	[score_CL=3.76688;score_E=98.1642;score_B=100.09;score_UC=3.76688]
4	148880237	148880238	3	29.9959	+	[score_CL=29.9959;score_E=101.302;score_B=131.298;score_UC=29.9959]
4	148880238	148880239	3	33.9659	+	[score_CL=33.9659;score_E=116.428;score_B=150.394;score_UC=33.9659]
4	148880239	148880240	3	31.5364	+	[score_CL=31.5364;score_E=116.083;score_B=147.62;score_UC=31.5364]
4	148880240	148880241	3	25.4457	+	[score_CL=25.4457;score_E=112.377;score_B=137.823;score_UC=25.4457]
4	148880241	148880242	3	17.2095	+	[score_CL=17.2095;score_E=112.249;score_B=129.292;score_UC=17.2095]
4	148880242	148880243	3	17.4894	+	[score_CL=17.4894;score_E=93.8731;score_B=110.477;score_UC=17.4894]
4	148880243	148880244	3	1.40458	+	[score_CL=1.40458;score_E=93.8815;score_B=82.6793;score_UC=1.40458]
4	148881131	148881132	3	2.11248	+	[score_CL=2.11248;score_E=24.6238;score_B=21.4345;score_UC=2.11248]
4	148881132	148881133	3	3.56052	+	[score_CL=3.56052;score_E=24.402;score_B=22.8753;score_UC=3.56052]
4	148886404	148886405	3	1.27984	+	[score_CL=1.27984;score_E=35.5553;score_B=23.8051;score_UC=1.27984]
4	148886405	148886406	3	1.6208	+	[score_CL=1.6208;score_E=33.9701;score_B=24.2362;score_UC=1.6208]
4	148890711	148890712	3	1.68129	+	[score_CL=1.68129;score_E=40.8222;score_B=30.5339;score_UC=1.68129]
4	148890712	148890713	3	9.45937	+	[score_CL=9.45937;score_E=38.3033;score_B=40.1201;score_UC=9.45937]
4	148890713	148890714	3	7.01459	+	[score_CL=7.01459;score_E=44.8734;score_B=51.558;score_UC=7.01459]
4	148890714	148890715	3	23.4375	+	[score_CL=23.4375;score_E=41.8461;score_B=65.283;score_UC=23.4375]
4	148890715	148890716	3	9.9824	+	[score_CL=9.9824;score_E=41.85;score_B=51.8286;score_UC=9.9824]
4	148890778	148890779	3	0.211318	+	[score_CL=0.211318;score_E=30.1329;score_B=18.876;score_UC=0.211318]
4	148890779	148890780	3	0.509721	+	[score_CL=0.509721;score_E=29.9129;score_B=19.1351;score_UC=0.509721]
4	148890780	148890781	3	0.211318	+	[score_CL=0.211318;score_E=29.95;score_B=18.7413;score_UC=0.211318]
4	148891054	148891055	3	1.14779	+	[score_CL=1.14779;score_E=30.9205;score_B=20.6479;score_UC=1.14779]
4	148891055	148891056	3	1.27148	+	[score_CL=1.27148;score_E=35.2951;score_B=22.5447;score_UC=1.27148]
4	148891056	148891057	3	3.2011	+	[score_CL=3.2011;score_E=31.8577;score_B=24.8431;score_UC=3.2011]
4	148891057	148891058	3	3.33171	+	[score_CL=3.33171;score_E=31.0504;score_B=25.0057;score_UC=3.33171]
4	148891065	148891066	3	1.20262	+	[score_CL=1.20262;score_E=27.9967;score_B=21.0978;score_UC=1.20262]
4	148891091	148891092	3	4.08326	+	[score_CL=4.08326;score_E=32.729;score_B=27.759;score_UC=4.08326]
4	148891092	148891093	3	2.84437	+	[score_CL=2.84437;score_E=34.9406;score_B=26.5609;score_UC=2.84437]
4	148891093	148891094	3	0.106312	+	[score_CL=0.106312;score_E=37.4087;score_B=22.5659;score_UC=0.106312]
4	148891107	148891108	3	1.47805	+	[score_CL=1.47805;score_E=35.9888;score_B=23.948;score_UC=1.47805]
4	148891108	148891109	3	2.29614	+	[score_CL=2.29614;score_E=41.9122;score_B=28.9528;score_UC=2.29614]
4	148891109	148891110	3	6.49638	+	[score_CL=6.49638;score_E=38.2214;score_B=36.1096;score_UC=6.49638]
4	148891110	148891111	3	8.04302	+	[score_CL=8.04302;score_E=36.8855;score_B=37.6498;score_UC=8.04302]
4	148891222	148891223	3	2.32446	+	[score_CL=2.32446;score_E=47.1007;score_B=35.257;score_UC=2.32446]
4	148891223	148891224	3	7.96951	+	[score_CL=7.96951;score_E=54.3964;score_B=51.6192;score_UC=7.96951]
4	148891224	148891225	3	16.1424	+	[score_CL=16.1424;score_E=55.6587;score_B=68.9725;score_UC=16.1424]
4	148891225	148891226	3	14.7869	+	[score_CL=14.7869;score_E=53.8222;score_B=64.9661;score_UC=14.7869]
4	148891226	148891227	3	2.18028	+	[score_CL=2.18028;score_E=53.2087;score_B=41.561;score_UC=2.18028]
4	148891257	148891258	3	6.15986	+	[score_CL=6.15986;score_E=32.4718;score_B=33.1396;score_UC=6.15986]
4	148891258	148891259	3	0.466643	+	[score_CL=0.466643;score_E=37.3385;score_B=27.3154;score_UC=0.466643]
4	148891538	148891539	3	0.01254	+	[score_CL=0.01254;score_E=18.9387;score_B=12.2521;score_UC=0.01254]
4	148891679	148891680	3	5.46778	+	[score_CL=5.46778;score_E=23.0319;score_B=28.488;score_UC=5.46778]
4	148891680	148891681	3	12.3246	+	[score_CL=12.3246;score_E=23.0284;score_B=35.353;score_UC=12.3246]
4	148891681	148891682	3	11.1197	+	[score_CL=11.1197;score_E=23.0284;score_B=34.1481;score_UC=11.1197]
4	148891682	148891683	3	3.58654	+	[score_CL=3.58654;score_E=23.0561;score_B=26.6054;score_UC=3.58654]
4	148892895	148892896	3	0.861811	+	[score_CL=0.861811;score_E=8.48074;score_B=4.15372;score_UC=0.861811]
4	148892896	148892897	3	1.15285	+	[score_CL=1.15285;score_E=8.50258;score_B=5.03921;score_UC=1.15285]
4	148892897	148892898	3	1.8963	+	[score_CL=1.8963;score_E=8.53933;score_B=6.19684;score_UC=1.8963]
4	148892898	148892899	3	1.88077	+	[score_CL=1.88077;score_E=8.55832;score_B=6.73611;score_UC=1.88077]
4	148892901	148892902	3	7.8374	+	[score_CL=9.39437;score_E=7.8374;score_B=16.9809;score_UC=7.8374]
4	148892905	148892906	3	0.245669	+	[score_CL=0.245669;score_E=13.2185;score_B=7.87357;score_UC=0.245669]
4	148892909	148892910	3	3.72046	+	[score_CL=3.72046;score_E=7.95813;score_B=10.8796;score_UC=3.72046]
4	148892910	148892911	3	6.03562	+	[score_CL=6.03562;score_E=7.95471;score_B=12.9324;score_UC=6.03562]
4	148892911	148892912	3	1.70287	+	[score_CL=1.70287;score_E=7.94249;score_B=8.66963;score_UC=1.70287]
4	148893780	148893781	3	3.61043	+	[score_CL=3.61043;score_E=11.1066;score_B=11.9726;score_UC=3.61043]
4	148893824	148893825	3	2.63979	+	[score_CL=2.63979;score_E=26.2818;score_B=21.9503;score_UC=2.63979]
4	148893825	148893826	3	2.25349	+	[score_CL=2.25349;score_E=26.4472;score_B=21.5956;score_UC=2.25349]
4	148894153	148894154	3	2.53423	+	[score_CL=2.53423;score_E=23.888;score_B=25.3516;score_UC=2.53423]
4	148894154	148894155	3	7.92326	+	[score_CL=7.92326;score_E=23.742;score_B=30.7672;score_UC=7.92326]
4	148894168	148894169	3	1.73689	+	[score_CL=1.73689;score_E=26.8204;score_B=20.1536;score_UC=1.73689]
4	148894169	148894170	3	2.34148	+	[score_CL=2.34148;score_E=26.7672;score_B=21.3824;score_UC=2.34148]
4	148894170	148894171	3	3.03405	+	[score_CL=3.03405;score_E=26.3151;score_B=22.0488;score_UC=3.03405]
4	148894171	148894172	3	0.392285	+	[score_CL=0.392285;score_E=27.1176;score_B=19.3408;score_UC=0.392285]
4	148896283	148896284	3	1.95225	+	[score_CL=1.95225;score_E=48.3703;score_B=36.0523;score_UC=1.95225]
4	148896284	148896285	3	9.21536	+	[score_CL=9.21536;score_E=48.7705;score_B=48.8369;score_UC=9.21536]
4	148896285	148896286	3	10.8538	+	[score_CL=10.8538;score_E=48.9761;score_B=50.6911;score_UC=10.8538]
4	148896286	148896287	3	3.88519	+	[score_CL=3.88519;score_E=59.3285;score_B=45.353;score_UC=3.88519]
4	148896287	148896288	3	9.12172	+	[score_CL=9.12172;score_E=58.9518;score_B=61.0294;score_UC=9.12172]
4	148896288	148896289	3	22.9306	+	[score_CL=22.9306;score_E=54.2476;score_B=76.9199;score_UC=22.9306]
4	148896289	148896290	3	9.10512	+	[score_CL=9.10512;score_E=58.541;score_B=61.069;score_UC=9.10512]
4	148896290	148896291	3	3.86674	+	[score_CL=3.86674;score_E=64.0074;score_B=50.0308;score_UC=3.86674]
4	148896291	148896292	3	15.4034	+	[score_CL=15.4034;score_E=51.9029;score_B=65.8737;score_UC=15.4034]
4	148896292	148896293	3	15.3728	+	[score_CL=15.3728;score_E=51.6622;score_B=65.6705;score_UC=15.3728]
4	148896293	148896294	3	1.31862	+	[score_CL=1.31862;score_E=54.7232;score_B=41.9426;score_UC=1.31862]
4	148897105	148897106	3	0.301871	+	[score_CL=0.301871;score_E=24.0273;score_B=16.8607;score_UC=0.301871]
4	148897650	148897651	3	3.08716	+	[score_CL=3.08716;score_E=42.3674;score_B=32.4967;score_UC=3.08716]
4	148897651	148897652	3	8.02884	+	[score_CL=8.02884;score_E=41.8689;score_B=41.3117;score_UC=8.02884]
4	148897652	148897653	3	9.07285	+	[score_CL=9.07285;score_E=40.1912;score_B=42.3796;score_UC=9.07285]
4	148897693	148897694	3	6.9772	+	[score_CL=6.9772;score_E=41.4166;score_B=47.7563;score_UC=6.9772]
4	148897694	148897695	3	17.1965	+	[score_CL=17.1965;score_E=40.1909;score_B=57.17;score_UC=17.1965]
4	148899226	148899227	3	6.44067	+	[score_CL=6.44067;score_E=30.7333;score_B=32.7576;score_UC=6.44067]
4	148901043	148901044	3	3.43089	+	[score_CL=3.43089;score_E=29.4155;score_B=25.1684;score_UC=3.43089]
4	148901044	148901045	3	1.38795	+	[score_CL=1.38795;score_E=31.1576;score_B=23.0297;score_UC=1.38795]
4	148901048	148901049	3	4.93612	+	[score_CL=4.93612;score_E=26.9413;score_B=27.6159;score_UC=4.93612]
4	148901311	148901312	3	11.7411	+	[score_CL=11.7411;score_E=21.2244;score_B=32.9513;score_UC=11.7411]
4	148901312	148901313	3	3.31626	+	[score_CL=3.31626;score_E=21.3419;score_B=24.662;score_UC=3.31626]
4	148901316	148901317	3	0.873026	+	[score_CL=0.873026;score_E=30.9977;score_B=20.0947;score_UC=0.873026]
4	148901317	148901318	3	2.60693	+	[score_CL=2.60693;score_E=34.2786;score_B=25.3598;score_UC=2.60693]
4	148901318	148901319	3	6.04255	+	[score_CL=6.04255;score_E=36.155;score_B=36.4272;score_UC=6.04255]
4	148901319	148901320	3	12.5335	+	[score_CL=12.5335;score_E=36.0626;score_B=48.595;score_UC=12.5335]
4	148901320	148901321	3	18.3685	+	[score_CL=18.3685;score_E=36.0621;score_B=54.4296;score_UC=18.3685]
4	148901321	148901322	3	5.30533	+	[score_CL=5.30533;score_E=37.5614;score_B=41.4373;score_UC=5.30533]
4	148901322	148901323	3	4.15953	+	[score_CL=4.15953;score_E=37.9496;score_B=30.0164;score_UC=4.15953]
4	148901323	148901324	3	7.00669	+	[score_CL=7.00669;score_E=32.2188;score_B=31.4919;score_UC=7.00669]
4	148901324	148901325	3	1.01425	+	[score_CL=1.01425;score_E=33.5955;score_B=25.2832;score_UC=1.01425]
4	148901334	148901335	3	8.89099	+	[score_CL=8.89099;score_E=32.437;score_B=36.8146;score_UC=8.89099]
4	148901335	148901336	3	5.91708	+	[score_CL=5.91708;score_E=33.0696;score_B=33.9924;score_UC=5.91708]
4	148901336	148901337	3	2.85957	+	[score_CL=2.85957;score_E=33.9615;score_B=27.0865;score_UC=2.85957]
4	148901386	148901387	3	0.172757	+	[score_CL=0.172757;score_E=39.201;score_B=23.4584;score_UC=0.172757]
4	148901387	148901388	3	3.9464	+	[score_CL=3.9464;score_E=44.6955;score_B=36.4014;score_UC=3.9464]
4	148901388	148901389	3	12.9691	+	[score_CL=12.9691;score_E=45.942;score_B=56.5774;score_UC=12.9691]
4	148901389	148901390	3	16.7036	+	[score_CL=16.7036;score_E=45.9586;score_B=62.6597;score_UC=16.7036]
4	148901390	148901391	3	13.9279	+	[score_CL=13.9279;score_E=45.9571;score_B=58.6764;score_UC=13.9279]
4	148901391	148901392	3	5.44935	+	[score_CL=5.44935;score_E=44.7819;score_B=39.2249;score_UC=5.44935]
4	148901395	148901396	3	0.160313	+	[score_CL=0.160313;score_E=29.3204;score_B=19.8912;score_UC=0.160313]
4	148902101	148902102	3	41.6721	+	[score_CL=41.6721;score_E=48.3828;score_B=90.0549;score_UC=41.6721]
4	148902102	148902103	3	48.4061	+	[score_CL=74.093;score_E=48.4061;score_B=122.499;score_UC=48.4061]
4	148902103	148902104	3	48.4054	+	[score_CL=93.2577;score_E=48.4054;score_B=141.663;score_UC=48.4054]
4	148902104	148902105	3	4.25505	+	[score_CL=4.25505;score_E=50.3734;score_B=54.6355;score_UC=4.25505]
4	148902149	148902150	3	20.4519	+	[score_CL=20.4519;score_E=49.1098;score_B=69.5451;score_UC=20.4519]
4	148902150	148902151	3	9.69768	+	[score_CL=9.69768;score_E=55.0057;score_B=62.8963;score_UC=9.69768]
4	148902151	148902152	3	1.67828	+	[score_CL=1.67828;score_E=52.9854;score_B=40.1535;score_UC=1.67828]
4	148902163	148902164	3	1.61823	+	[score_CL=1.61823;score_E=53.5543;score_B=40.6057;score_UC=1.61823]
4	148902164	148902165	3	8.57461	+	[score_CL=8.57461;score_E=63.6147;score_B=68.5383;score_UC=8.57461]
4	148902165	148902166	3	26.2555	+	[score_CL=26.2555;score_E=56.632;score_B=82.8794;score_UC=26.2555]
4	148902166	148902167	3	6.48185	+	[score_CL=6.48185;score_E=74.1023;score_B=72.6259;score_UC=6.48185]
4	148902167	148902168	3	12.909	+	[score_CL=12.909;score_E=68.798;score_B=81.7065;score_UC=12.909]
4	148902168	148902169	3	36.7585	+	[score_CL=36.7585;score_E=75.3254;score_B=112.084;score_UC=36.7585]
4	148902169	148902170	3	66.9958	+	[score_CL=66.9958;score_E=81.741;score_B=148.737;score_UC=66.9958]
4	148902170	148902171	3	60.3032	+	[score_CL=60.3032;score_E=77.7888;score_B=138.092;score_UC=60.3032]
4	148902171	148902172	3	28.2526	+	[score_CL=28.2526;score_E=61.5209;score_B=89.7734;score_UC=28.2526]
4	148902470	148902471	3	3.12539	+	[score_CL=3.12539;score_E=43.8992;score_B=33.8086;score_UC=3.12539]
4	148902471	148902472	3	4.39551	+	[score_CL=4.39551;score_E=48.9347;score_B=38.1073;score_UC=4.39551]
4	148902472	148902473	3	7.10375	+	[score_CL=7.10375;score_E=44.7814;score_B=40.7988;score_UC=7.10375]
4	148902473	148902474	3	3.14824	+	[score_CL=3.14824;score_E=46.5336;score_B=36.5305;score_UC=3.14824]
4	148909663	148909664	3	0.961303	+	[score_CL=0.961303;score_E=12.0502;score_B=8.0745;score_UC=0.961303]
4	148909679	148909680	3	0.518977	+	[score_CL=0.518977;score_E=23.28;score_B=17.2673;score_UC=0.518977]
4	148909763	148909764	3	1.95194	+	[score_CL=1.95194;score_E=33.718;score_B=25.0835;score_UC=1.95194]
4	148909764	148909765	3	1.15793	+	[score_CL=1.15793;score_E=36.7978;score_B=24.3352;score_UC=1.15793]
4	148909791	148909792	3	0.554447	+	[score_CL=0.554447;score_E=37.6479;score_B=23.6346;score_UC=0.554447]
4	148909792	148909793	3	0.648958	+	[score_CL=0.648958;score_E=35.5385;score_B=23.7307;score_UC=0.648958]
4	148909795	148909796	3	2.08616	+	[score_CL=2.08616;score_E=37.3642;score_B=26.6204;score_UC=2.08616]
4	148909796	148909797	3	2.3326	+	[score_CL=2.3326;score_E=44.1154;score_B=29.4748;score_UC=2.3326]
4	148909797	148909798	3	4.96644	+	[score_CL=4.96644;score_E=40.6619;score_B=32.7112;score_UC=4.96644]
4	148909798	148909799	3	4.86276	+	[score_CL=4.86276;score_E=38.5109;score_B=32.5683;score_UC=4.86276]
4	148910834	148910835	3	2.11589	+	[score_CL=2.11589;score_E=28.9315;score_B=28.8265;score_UC=2.11589]
4	148910835	148910836	3	10.5029	+	[score_CL=10.5029;score_E=28.5424;score_B=39.0448;score_UC=10.5029]
4	148910836	148910837	3	19.6574	+	[score_CL=19.6574;score_E=28.5419;score_B=48.1993;score_UC=19.6574]
4	148910837	148910838	3	6.3953	+	[score_CL=6.3953;score_E=28.5488;score_B=34.9444;score_UC=6.3953]
4	148916640	148916641	3	2.12723	+	[score_CL=2.12723;score_E=23.9635;score_B=21.1232;score_UC=2.12723]
4	148916641	148916642	3	3.61051	+	[score_CL=3.61051;score_E=23.766;score_B=22.6068;score_UC=3.61051]
4	148916645	148916646	3	1.758	+	[score_CL=1.758;score_E=23.6829;score_B=18.9284;score_UC=1.758]
4	148916646	148916647	3	1.98616	+	[score_CL=1.98616;score_E=23.5309;score_B=18.8992;score_UC=1.98616]
4	148933776	148933777	3	0.797076	+	[score_CL=0.797076;score_E=38.935;score_B=25.0571;score_UC=0.797076]
4	148933777	148933778	3	4.02833	+	[score_CL=4.02833;score_E=39.9301;score_B=31.0088;score_UC=4.02833]
4	148933778	148933779	3	6.55284	+	[score_CL=6.55284;score_E=41.1104;score_B=34.8893;score_UC=6.55284]
4	148933779	148933780	3	6.3095	+	[score_CL=6.3095;score_E=41.2183;score_B=34.5572;score_UC=6.3095]
4	148933780	148933781	3	3.71735	+	[score_CL=3.71735;score_E=41.8979;score_B=30.3739;score_UC=3.71735]
4	148933781	148933782	3	2.58915	+	[score_CL=2.58915;score_E=37.1546;score_B=26.4559;score_UC=2.58915]
4	148934842	148934843	3	0.790083	+	[score_CL=0.790083;score_E=32.7535;score_B=22.8264;score_UC=0.790083]
4	148938928	148938929	3	4.27904	+	[score_CL=4.27904;score_E=33.5311;score_B=28.4359;score_UC=4.27904]
4	148938929	148938930	3	4.62096	+	[score_CL=4.62096;score_E=33.6413;score_B=28.9795;score_UC=4.62096]
4	148938930	148938931	3	0.0381144	+	[score_CL=0.0381144;score_E=38.5052;score_B=24.1486;score_UC=0.0381144]
4	148938936	148938937	3	9.1193	+	[score_CL=9.1193;score_E=40.6266;score_B=49.6334;score_UC=9.1193]
4	148938937	148938938	3	18.484	+	[score_CL=18.484;score_E=40.5941;score_B=59.0039;score_UC=18.484]
4	148938938	148938939	3	3.44988	+	[score_CL=3.44988;score_E=46.1113;score_B=43.1362;score_UC=3.44988]
4	148938939	148938940	3	2.40119	+	[score_CL=2.40119;score_E=38.2016;score_B=27.1427;score_UC=2.40119]
4	148938948	148938949	3	6.80181	+	[score_CL=6.80181;score_E=42.6911;score_B=40.1992;score_UC=6.80181]
4	148938949	148938950	3	8.97309	+	[score_CL=8.97309;score_E=43.0236;score_B=42.5925;score_UC=8.97309]
4	148938950	148938951	3	2.54007	+	[score_CL=2.54007;score_E=45.8307;score_B=34.6933;score_UC=2.54007]
4	148938955	148938956	3	8.80095	+	[score_CL=8.80095;score_E=44.0035;score_B=50.7841;score_UC=8.80095]
4	148938956	148938957	3	14.8121	+	[score_CL=14.8121;score_E=43.1914;score_B=56.7475;score_UC=14.8121]
4	148938966	148938967	3	0.480932	+	[score_CL=0.480932;score_E=46.5423;score_B=33.903;score_UC=0.480932]
4	148938967	148938968	3	8.20347	+	[score_CL=8.20347;score_E=37.2592;score_B=41.6916;score_UC=8.20347]
4	148938973	148938974	3	6.65636	+	[score_CL=6.65636;score_E=47.7568;score_B=48.8871;score_UC=6.65636]
4	148938974	148938975	3	15.0175	+	[score_CL=15.0175;score_E=43.5486;score_B=57.0546;score_UC=15.0175]
4	148939077	148939078	3	10.3666	+	[score_CL=10.3666;score_E=31.8072;score_B=42.1735;score_UC=10.3666]
4	148939078	148939079	3	24.2381	+	[score_CL=24.2381;score_E=31.8069;score_B=56.045;score_UC=24.2381]
4	148939079	148939080	3	18.2844	+	[score_CL=18.2844;score_E=31.8069;score_B=50.0913;score_UC=18.2844]
4	148939080	148939081	3	13.2213	+	[score_CL=13.2213;score_E=31.8069;score_B=45.0282;score_UC=13.2213]
4	148939082	148939083	3	3.67137	+	[score_CL=3.67137;score_E=25.3377;score_B=21.0056;score_UC=3.67137]
4	148944482	148944483	3	4.93156	+	[score_CL=9.99828;score_E=4.93156;score_B=13.5372;score_UC=4.93156]
4	148944483	148944484	3	3.48051	+	[score_CL=3.48051;score_E=4.93186;score_B=8.39214;score_UC=3.48051]
4	148944491	148944492	3	5.41573	+	[score_CL=18.1779;score_E=5.41573;score_B=23.3897;score_UC=5.41573]
4	148944492	148944493	3	5.41572	+	[score_CL=7.73331;score_E=5.41572;score_B=13.1492;score_UC=5.41572]
4	148944494	148944495	3	1.62023	+	[score_CL=1.62023;score_E=9.9138;score_B=6.72267;score_UC=1.62023]
4	148944495	148944496	3	0.564715	+	[score_CL=0.564715;score_E=9.89119;score_B=5.48453;score_UC=0.564715]
4	148944496	148944497	3	0.14101	+	[score_CL=0.14101;score_E=9.88946;score_B=4.75489;score_UC=0.14101]
4	148944502	148944503	3	1.55241	+	[score_CL=1.55241;score_E=3.50987;score_B=5.05323;score_UC=1.55241]
4	148944503	148944504	3	3.50209	+	[score_CL=21.9201;score_E=3.50209;score_B=25.421;score_UC=3.50209]
4	148944504	148944505	3	3.50209	+	[score_CL=17.5919;score_E=3.50209;score_B=21.1052;score_UC=3.50209]
4	148945237	148945238	3	2.21083	+	[score_CL=2.21083;score_E=54.403;score_B=42.5757;score_UC=2.21083]
4	148945238	148945239	3	12.634	+	[score_CL=12.634;score_E=51.4011;score_B=58.0379;score_UC=12.634]
4	148945239	148945240	3	10.3	+	[score_CL=10.3;score_E=55.8021;score_B=56.0899;score_UC=10.3]
4	148945240	148945241	3	4.28522	+	[score_CL=4.28522;score_E=50.7608;score_B=42.9848;score_UC=4.28522]
4	148945315	148945316	3	0.595169	+	[score_CL=0.595169;score_E=37.464;score_B=24.2976;score_UC=0.595169]
4	148945316	148945317	3	0.919027	+	[score_CL=0.919027;score_E=35.2974;score_B=24.4333;score_UC=0.919027]
4	148945408	148945409	3	0.0317452	+	[score_CL=0.0317452;score_E=20.6028;score_B=13.8963;score_UC=0.0317452]
4	148946691	148946692	3	2.8204	+	[score_CL=2.8204;score_E=22.0553;score_B=20.4988;score_UC=2.8204]
4	148946692	148946693	3	0.668073	+	[score_CL=0.668073;score_E=22.8584;score_B=19.223;score_UC=0.668073]
4	148952595	148952596	3	2.95123	+	[score_CL=2.95123;score_E=59.7094;score_B=49.3021;score_UC=2.95123]
4	148952596	148952597	3	10.9738	+	[score_CL=10.9738;score_E=49.5204;score_B=57.5427;score_UC=10.9738]
4	148952609	148952610	3	6.89613	+	[score_CL=6.89613;score_E=63.8209;score_B=61.2243;score_UC=6.89613]
4	148952610	148952611	3	13.9661	+	[score_CL=13.9661;score_E=71.1493;score_B=77.5121;score_UC=13.9661]
4	148952611	148952612	3	14.4266	+	[score_CL=14.4266;score_E=84.5078;score_B=98.9336;score_UC=14.4266]
4	148952612	148952613	3	35.0494	+	[score_CL=35.0494;score_E=85.1566;score_B=120.206;score_UC=35.0494]
4	148952613	148952614	3	27.6106	+	[score_CL=27.6106;score_E=74.3497;score_B=101.96;score_UC=27.6106]
4	148952614	148952615	3	4.7128	+	[score_CL=4.7128;score_E=74.3797;score_B=72.7157;score_UC=4.7128]
4	148952615	148952616	3	4.08835	+	[score_CL=4.08835;score_E=56.6744;score_B=48.9766;score_UC=4.08835]
4	148952621	148952622	3	18.8117	+	[score_CL=18.8117;score_E=63.7971;score_B=82.5261;score_UC=18.8117]
4	148952622	148952623	3	12.0953	+	[score_CL=12.0953;score_E=83.4018;score_B=86.3279;score_UC=12.0953]
4	148952623	148952624	3	13.258	+	[score_CL=13.258;score_E=64.5577;score_B=74.197;score_UC=13.258]
4	148952625	148952626	3	2.61328	+	[score_CL=2.61328;score_E=58.7143;score_B=47.5675;score_UC=2.61328]
4	148952626	148952627	3	3.56561	+	[score_CL=3.56561;score_E=65.5601;score_B=53.3443;score_UC=3.56561]
4	148952627	148952628	3	8.15822	+	[score_CL=8.15822;score_E=76.5631;score_B=79.2553;score_UC=8.15822]
4	148952628	148952629	3	26.6544	+	[score_CL=26.6544;score_E=76.0793;score_B=102.727;score_UC=26.6544]
4	148952629	148952630	3	15.3805	+	[score_CL=15.3805;score_E=72.0522;score_B=87.4308;score_UC=15.3805]
4	148952652	148952653	3	13.233	+	[score_CL=13.233;score_E=56.9948;score_B=68.9251;score_UC=13.233]
4	148952653	148952654	3	3.35256	+	[score_CL=3.35256;score_E=69.2341;score_B=59.3562;score_UC=3.35256]
4	148952767	148952768	3	6.21678	+	[score_CL=6.21678;score_E=47.1866;score_B=48.653;score_UC=6.21678]
4	148952776	148952777	3	16.9378	+	[score_CL=16.9378;score_E=57.5613;score_B=73.8144;score_UC=16.9378]
4	148952777	148952778	3	10.3867	+	[score_CL=10.3867;score_E=68.0481;score_B=68.2824;score_UC=10.3867]
4	148952778	148952779	3	4.65888	+	[score_CL=4.65888;score_E=58.7008;score_B=50.9601;score_UC=4.65888]
4	148952779	148952780	3	0.0204523	+	[score_CL=0.0204523;score_E=55.7708;score_B=40.1511;score_UC=0.0204523]
4	148952851	148952852	3	11.5454	+	[score_CL=11.5454;score_E=51.201;score_B=61.5878;score_UC=11.5454]
4	148952852	148952853	3	18.186	+	[score_CL=18.186;score_E=50.5626;score_B=67.9013;score_UC=18.186]
4	148952853	148952854	3	2.86752	+	[score_CL=2.86752;score_E=55.5764;score_B=46.7861;score_UC=2.86752]
4	148952872	148952873	3	1.29678	+	[score_CL=1.29678;score_E=38.6252;score_B=30.416;score_UC=1.29678]
4	148952873	148952874	3	7.68672	+	[score_CL=7.68672;score_E=33.5256;score_B=36.5806;score_UC=7.68672]
4	148953362	148953363	3	9.76475	+	[score_CL=9.76475;score_E=39.415;score_B=49.142;score_UC=9.76475]
4	148953363	148953364	3	18.9252	+	[score_CL=18.9252;score_E=39.4071;score_B=58.3323;score_UC=18.9252]
4	148953364	148953365	3	25.8956	+	[score_CL=25.8956;score_E=39.407;score_B=65.3026;score_UC=25.8956]
4	148953503	148953504	3	0.755055	+	[score_CL=0.755055;score_E=37.6505;score_B=27.354;score_UC=0.755055]
4	148953574	148953575	3	3.88856	+	[score_CL=3.88856;score_E=80.9468;score_B=72.3696;score_UC=3.88856]
4	148953575	148953576	3	10.394	+	[score_CL=10.394;score_E=73.2175;score_B=79.3263;score_UC=10.394]
4	148953583	148953584	3	11.7892	+	[score_CL=11.7892;score_E=85.8799;score_B=93.0852;score_UC=11.7892]
4	148953584	148953585	3	13.1767	+	[score_CL=13.1767;score_E=100.883;score_B=105.476;score_UC=13.1767]
4	148953585	148953586	3	16.0247	+	[score_CL=16.0247;score_E=86.6241;score_B=101.774;score_UC=16.0247]
4	148953590	148953591	3	0.70914	+	[score_CL=0.70914;score_E=75.5408;score_B=65.9883;score_UC=0.70914]
4	148953595	148953596	3	5.51989	+	[score_CL=5.51989;score_E=96.5563;score_B=92.2132;score_UC=5.51989]
4	148953596	148953597	3	20.4102	+	[score_CL=20.4102;score_E=89.8189;score_B=109.179;score_UC=20.4102]
4	148953597	148953598	3	7.57169	+	[score_CL=7.57169;score_E=95.9278;score_B=96.2449;score_UC=7.57169]
4	148953611	148953612	3	1.88074	+	[score_CL=1.88074;score_E=99.1132;score_B=88.8443;score_UC=1.88074]
4	148953612	148953613	3	19.175	+	[score_CL=19.175;score_E=80.7987;score_B=99.9716;score_UC=19.175]
4	148953616	148953617	3	5.28652	+	[score_CL=5.28652;score_E=89.5677;score_B=83.7864;score_UC=5.28652]
4	148953617	148953618	3	10.081	+	[score_CL=10.081;score_E=104.081;score_B=104.247;score_UC=10.081]
4	148953618	148953619	3	21.1	+	[score_CL=21.1;score_E=109.264;score_B=130.364;score_UC=21.1]
4	148953619	148953620	3	39.689	+	[score_CL=39.689;score_E=118.2;score_B=157.889;score_UC=39.689]
4	148953620	148953621	3	25.1491	+	[score_CL=25.1491;score_E=105.121;score_B=130.27;score_UC=25.1491]
4	148953621	148953622	3	7.3566	+	[score_CL=7.3566;score_E=97.6858;score_B=102.046;score_UC=7.3566]
4	148953628	148953629	3	7.1234	+	[score_CL=7.1234;score_E=84.172;score_B=82.3322;score_UC=7.1234]
4	148953629	148953630	3	6.42475	+	[score_CL=6.42475;score_E=98.2413;score_B=89.447;score_UC=6.42475]
4	148953630	148953631	3	13.0791	+	[score_CL=13.0791;score_E=83.7641;score_B=93.7677;score_UC=13.0791]
4	148953860	148953861	3	5.09687	+	[score_CL=5.09687;score_E=63.226;score_B=57.6329;score_UC=5.09687]
4	148953861	148953862	3	5.09687	+	[score_CL=5.09687;score_E=63.4659;score_B=57.8728;score_UC=5.09687]
4	148953877	148953878	3	1.8761	+	[score_CL=1.8761;score_E=73.843;score_B=61.3765;score_UC=1.8761]
4	148953878	148953879	3	10.0598	+	[score_CL=10.0598;score_E=79.9535;score_B=81.7709;score_UC=10.0598]
4	148953879	148953880	3	17.5577	+	[score_CL=17.5577;score_E=91.0388;score_B=108.56;score_UC=17.5577]
4	148953880	148953881	3	28.0122	+	[score_CL=28.0122;score_E=98.3887;score_B=126.401;score_UC=28.0122]
4	148953881	148953882	3	51.8823	+	[score_CL=51.8823;score_E=79.8112;score_B=131.694;score_UC=51.8823]
4	148953889	148953890	3	11.8169	+	[score_CL=11.8169;score_E=65.2691;score_B=72.9732;score_UC=11.8169]
4	148953890	148953891	3	4.6666	+	[score_CL=4.6666;score_E=73.3404;score_B=65.6856;score_UC=4.6666]
4	148954045	148954046	3	0.133466	+	[score_CL=0.133466;score_E=29.1698;score_B=19.4777;score_UC=0.133466]
4	148954049	148954050	3	0.263476	+	[score_CL=0.263476;score_E=33.0289;score_B=22.0296;score_UC=0.263476]
4	148954050	148954051	3	3.07258	+	[score_CL=3.07258;score_E=30.0905;score_B=24.8569;score_UC=3.07258]
4	148954051	148954052	3	0.362454	+	[score_CL=0.362454;score_E=32.9812;score_B=22.1522;score_UC=0.362454]
4	148954062	148954063	3	1.20958	+	[score_CL=1.20958;score_E=31.771;score_B=21.6713;score_UC=1.20958]
4	148954063	148954064	3	1.55826	+	[score_CL=1.55826;score_E=30.6644;score_B=22.0083;score_UC=1.55826]
4	148954068	148954069	3	6.63487	+	[score_CL=6.63487;score_E=35.2408;score_B=40.9424;score_UC=6.63487]
4	148954069	148954070	3	14.7863	+	[score_CL=14.7863;score_E=35.1873;score_B=49.2607;score_UC=14.7863]
4	148954070	148954071	3	4.52754	+	[score_CL=4.52754;score_E=35.5392;score_B=38.0449;score_UC=4.52754]
4	148954087	148954088	3	2.49675	+	[score_CL=2.49675;score_E=29.8386;score_B=24.3475;score_UC=2.49675]
4	148954088	148954089	3	4.02845	+	[score_CL=4.02845;score_E=28.9687;score_B=25.8134;score_UC=4.02845]
4	148954384	148954385	3	26.9189	+	[score_CL=26.9189;score_E=238.402;score_B=265.321;score_UC=26.9189]
4	148954385	148954386	3	54.7658	+	[score_CL=54.7658;score_E=247.509;score_B=302.274;score_UC=54.7658]
4	148954386	148954387	3	9.94127	+	[score_CL=9.94127;score_E=237.961;score_B=247.902;score_UC=9.94127]
4	148954394	148954395	3	1.15042	+	[score_CL=1.15042;score_E=238.995;score_B=225.62;score_UC=1.15042]
4	148954395	148954396	3	15.8531	+	[score_CL=15.8531;score_E=220.811;score_B=236.634;score_UC=15.8531]
4	148954414	148954415	3	28.7686	+	[score_CL=28.7686;score_E=228.27;score_B=257.038;score_UC=28.7686]
4	148954415	148954416	3	44.277	+	[score_CL=44.277;score_E=246.172;score_B=290.449;score_UC=44.277]
4	148954416	148954417	3	25.1071	+	[score_CL=25.1071;score_E=245.143;score_B=270.25;score_UC=25.1071]
4	148954417	148954418	3	48.6335	+	[score_CL=48.6335;score_E=244.079;score_B=292.713;score_UC=48.6335]
4	148954418	148954419	3	43.4997	+	[score_CL=43.4997;score_E=222.465;score_B=265.965;score_UC=43.4997]
4	148954424	148954425	3	1.87639	+	[score_CL=1.87639;score_E=216.653;score_B=218.671;score_UC=1.87639]
4	148954425	148954426	3	41.5415	+	[score_CL=41.5415;score_E=216.229;score_B=257.771;score_UC=41.5415]
4	148954426	148954427	3	19.7165	+	[score_CL=19.7165;score_E=233.324;score_B=253.04;score_UC=19.7165]
4	148954427	148954428	3	60.8105	+	[score_CL=60.8105;score_E=231.545;score_B=292.356;score_UC=60.8105]
4	148954428	148954429	3	96.9521	+	[score_CL=96.9521;score_E=230.693;score_B=327.645;score_UC=96.9521]
4	148954429	148954430	3	84.9106	+	[score_CL=84.9106;score_E=214.713;score_B=299.624;score_UC=84.9106]
4	148954430	148954431	3	5.88392	+	[score_CL=5.88392;score_E=207.486;score_B=213.373;score_UC=5.88392]
4	148954436	148954437	3	10.0659	+	[score_CL=10.0659;score_E=189.727;score_B=193.493;score_UC=10.0659]
4	148954437	148954438	3	9.93536	+	[score_CL=9.93536;score_E=188.406;score_B=191.913;score_UC=9.93536]
4	148954452	148954453	3	0.627899	+	[score_CL=0.627899;score_E=155.867;score_B=146.6;score_UC=0.627899]
4	148954584	148954585	3	12.6064	+	[score_CL=12.6064;score_E=96.9782;score_B=107.221;score_UC=12.6064]
4	148954585	148954586	3	3.63551	+	[score_CL=3.63551;score_E=107.505;score_B=98.3749;score_UC=3.63551]
4	148954769	148954770	3	11.9677	+	[score_CL=11.9677;score_E=128.596;score_B=136.941;score_UC=11.9677]
4	148954770	148954771	3	20.7252	+	[score_CL=20.7252;score_E=134.281;score_B=153.659;score_UC=20.7252]
4	148954771	148954772	3	12.3917	+	[score_CL=12.3917;score_E=141.348;score_B=146.065;score_UC=12.3917]
4	148954772	148954773	3	11.1394	+	[score_CL=11.1394;score_E=127.435;score_B=130.824;score_UC=11.1394]
4	148954773	148954774	3	2.50264	+	[score_CL=2.50264;score_E=127.763;score_B=116.487;score_UC=2.50264]
4	148954778	148954779	3	16.9556	+	[score_CL=16.9556;score_E=140.802;score_B=157.758;score_UC=16.9556]
4	148954779	148954780	3	38.9455	+	[score_CL=38.9455;score_E=158.988;score_B=197.934;score_UC=38.9455]
4	148954780	148954781	3	32.8369	+	[score_CL=32.8369;score_E=156.25;score_B=189.087;score_UC=32.8369]
4	148954781	148954782	3	14.0844	+	[score_CL=14.0844;score_E=163.914;score_B=177.998;score_UC=14.0844]
4	148954782	148954783	3	22.6184	+	[score_CL=22.6184;score_E=151.921;score_B=174.184;score_UC=22.6184]
4	148954783	148954784	3	12.2117	+	[score_CL=12.2117;score_E=166.594;score_B=175.016;score_UC=12.2117]
4	148954784	148954785	3	22.7887	+	[score_CL=22.7887;score_E=157.015;score_B=179.499;score_UC=22.7887]
4	148954785	148954786	3	16.488	+	[score_CL=16.488;score_E=168.438;score_B=183.452;score_UC=16.488]
4	148954786	148954787	3	20.033	+	[score_CL=20.033;score_E=152.602;score_B=171.438;score_UC=20.033]
4	148954787	148954788	3	5.12585	+	[score_CL=5.12585;score_E=151.699;score_B=147.173;score_UC=5.12585]
4	149096757	149096758	3	1.39286	+	[score_CL=1.39286;score_E=29.1842;score_B=20.9396;score_UC=1.39286]
4	149096758	149096759	3	1.69714	+	[score_CL=1.69714;score_E=28.6921;score_B=21.3204;score_UC=1.69714]
4	149118101	149118102	3	0.364715	+	[score_CL=0.364715;score_E=48.1192;score_B=33.036;score_UC=0.364715]
4	149118102	149118103	3	4.68319	+	[score_CL=4.68319;score_E=58.9562;score_B=51.3557;score_UC=4.68319]
4	149118103	149118104	3	18.2924	+	[score_CL=18.2924;score_E=56.5314;score_B=72.4583;score_UC=18.2924]
4	149118104	149118105	3	13.0028	+	[score_CL=13.0028;score_E=58.2476;score_B=66.8974;score_UC=13.0028]
4	149118105	149118106	3	1.97866	+	[score_CL=1.97866;score_E=56.3474;score_B=43.0168;score_UC=1.97866]
4	149118106	149118107	3	0.374764	+	[score_CL=0.374764;score_E=45.2284;score_B=30.4867;score_UC=0.374764]
4	149118117	149118118	3	3.17351	+	[score_CL=3.17351;score_E=40.2384;score_B=34.2512;score_UC=3.17351]
4	149118118	149118119	3	0.651616	+	[score_CL=0.651616;score_E=46.2165;score_B=31.7024;score_UC=0.651616]
4	149118120	149118121	3	6.79144	+	[score_CL=6.79144;score_E=48.9347;score_B=46.1644;score_UC=6.79144]
4	149118121	149118122	3	9.9962	+	[score_CL=9.9962;score_E=55.0682;score_B=53.528;score_UC=9.9962]
4	149118122	149118123	3	9.57833	+	[score_CL=9.57833;score_E=51.3814;score_B=51.5259;score_UC=9.57833]
4	149118123	149118124	3	2.65222	+	[score_CL=2.65222;score_E=50.9445;score_B=39.9526;score_UC=2.65222]
4	149118168	149118169	3	3.10474	+	[score_CL=3.10474;score_E=51.7757;score_B=41.7163;score_UC=3.10474]
4	149118169	149118170	3	14.48	+	[score_CL=14.48;score_E=50.0371;score_B=64.5157;score_UC=14.48]
4	149118170	149118171	3	29.1449	+	[score_CL=29.1449;score_E=49.938;score_B=79.0829;score_UC=29.1449]
4	149118171	149118172	3	3.03513	+	[score_CL=3.03513;score_E=53.7166;score_B=55.5996;score_UC=3.03513]
4	149118179	149118180	3	6.97041	+	[score_CL=6.97041;score_E=53.9886;score_B=52.0832;score_UC=6.97041]
4	149118180	149118181	3	20.6306	+	[score_CL=20.6306;score_E=55.4945;score_B=76.125;score_UC=20.6306]
4	149118181	149118182	3	27.897	+	[score_CL=27.897;score_E=55.4892;score_B=83.3863;score_UC=27.897]
4	149118182	149118183	3	8.83738	+	[score_CL=8.83738;score_E=52.947;score_B=61.4034;score_UC=8.83738]
4	149118713	149118714	3	2.77569	+	[score_CL=2.77569;score_E=34.8136;score_B=25.9862;score_UC=2.77569]
4	149118714	149118715	3	2.81219	+	[score_CL=2.81219;score_E=36.5938;score_B=26.0501;score_UC=2.81219]
4	149118715	149118716	3	1.68575	+	[score_CL=1.68575;score_E=36.5948;score_B=24.6632;score_UC=1.68575]
4	149118720	149118721	3	2.89427	+	[score_CL=2.89427;score_E=30.3907;score_B=25.8218;score_UC=2.89427]
4	149118722	149118723	3	2.04819	+	[score_CL=2.04819;score_E=46.5935;score_B=34.4964;score_UC=2.04819]
4	149118723	149118724	3	12.4842	+	[score_CL=12.4842;score_E=51.7743;score_B=64.257;score_UC=12.4842]
4	149118724	149118725	3	34.4038	+	[score_CL=34.4038;score_E=52.1456;score_B=86.5494;score_UC=34.4038]
4	149118725	149118726	3	17.882	+	[score_CL=17.882;score_E=52.192;score_B=70.074;score_UC=17.882]
4	149118726	149118727	3	15.9027	+	[score_CL=15.9027;score_E=51.9011;score_B=67.7695;score_UC=15.9027]
4	149118727	149118728	3	12.5348	+	[score_CL=12.5348;score_E=46.5545;score_B=55.279;score_UC=12.5348]
4	149118729	149118730	3	0.865563	+	[score_CL=0.865563;score_E=30.5925;score_B=21.7217;score_UC=0.865563]
4	149119382	149119383	3	5.42068	+	[score_CL=5.42068;score_E=25.6908;score_B=27.3459;score_UC=5.42068]
4	149119383	149119384	3	4.24249	+	[score_CL=4.24249;score_E=25.7392;score_B=26.2598;score_UC=4.24249]
4	149119387	149119388	3	0.433039	+	[score_CL=0.433039;score_E=31.5667;score_B=24.507;score_UC=0.433039]
4	149119388	149119389	3	7.33128	+	[score_CL=7.33128;score_E=30.2241;score_B=37.0389;score_UC=7.33128]
4	149119389	149119390	3	11.7671	+	[score_CL=11.7671;score_E=30.2149;score_B=41.9628;score_UC=11.7671]
4	149119390	149119391	3	8.95877	+	[score_CL=8.95877;score_E=30.2162;score_B=39.0553;score_UC=8.95877]
4	149119669	149119670	3	10.5485	+	[score_CL=10.5485;score_E=54.8092;score_B=59.1303;score_UC=10.5485]
4	149119670	149119671	3	17.6966	+	[score_CL=17.6966;score_E=57.4654;score_B=73.059;score_UC=17.6966]
4	149119671	149119672	3	12.3561	+	[score_CL=12.3561;score_E=54.0949;score_B=62.6472;score_UC=12.3561]
4	149119674	149119675	3	2.80706	+	[score_CL=2.80706;score_E=41.0037;score_B=31.4222;score_UC=2.80706]
4	149119675	149119676	3	2.66573	+	[score_CL=2.66573;score_E=40.9443;score_B=31.2302;score_UC=2.66573]
4	149119752	149119753	3	1.55908	+	[score_CL=1.55908;score_E=33.0729;score_B=23.4528;score_UC=1.55908]
4	149119753	149119754	3	2.73271	+	[score_CL=2.73271;score_E=30.9263;score_B=24.5486;score_UC=2.73271]
4	149120249	149120250	3	0.657975	+	[score_CL=0.657975;score_E=58.9139;score_B=45.6684;score_UC=0.657975]
4	149120250	149120251	3	1.01657	+	[score_CL=1.01657;score_E=59.094;score_B=46.0986;score_UC=1.01657]
4	149120251	149120252	3	0.711734	+	[score_CL=0.711734;score_E=63.6326;score_B=46.2081;score_UC=0.711734]
4	149120252	149120253	3	1.26305	+	[score_CL=1.26305;score_E=57.2365;score_B=46.5195;score_UC=1.26305]
4	149120270	149120271	3	0.459749	+	[score_CL=0.459749;score_E=57.0969;score_B=43.6453;score_UC=0.459749]
4	149120271	149120272	3	0.744406	+	[score_CL=0.744406;score_E=54.9645;score_B=43.7397;score_UC=0.744406]
4	149120571	149120572	3	2.77137	+	[score_CL=2.77137;score_E=51.6054;score_B=43.8169;score_UC=2.77137]
4	149120572	149120573	3	1.80588	+	[score_CL=1.80588;score_E=57.7815;score_B=42.9258;score_UC=1.80588]
4	149120573	149120574	3	1.50136	+	[score_CL=1.50136;score_E=60.6293;score_B=43.5076;score_UC=1.50136]
4	149120574	149120575	3	3.45096	+	[score_CL=3.45096;score_E=64.1386;score_B=52.8831;score_UC=3.45096]
4	149120575	149120576	3	11.1042	+	[score_CL=11.1042;score_E=72.3457;score_B=75.457;score_UC=11.1042]
4	149120576	149120577	3	20.3614	+	[score_CL=20.3614;score_E=64.7979;score_B=84.3458;score_UC=20.3614]
4	149120577	149120578	3	4.58199	+	[score_CL=4.58199;score_E=74.0704;score_B=64.3758;score_UC=4.58199]
4	149120578	149120579	3	4.98606	+	[score_CL=4.98606;score_E=54.139;score_B=48.6246;score_UC=4.98606]
4	149120580	149120581	3	2.24628	+	[score_CL=2.24628;score_E=50.8528;score_B=42.6604;score_UC=2.24628]
4	149120581	149120582	3	1.18449	+	[score_CL=1.18449;score_E=54.7795;score_B=41.5576;score_UC=1.18449]
4	149120584	149120585	3	1.07263	+	[score_CL=1.07263;score_E=53.9464;score_B=40.6563;score_UC=1.07263]
4	149120585	149120586	3	1.49389	+	[score_CL=1.49389;score_E=54.0503;score_B=41.0897;score_UC=1.49389]
4	149120586	149120587	3	1.32298	+	[score_CL=1.32298;score_E=60.2098;score_B=43.042;score_UC=1.32298]
4	149120587	149120588	3	3.75271	+	[score_CL=3.75271;score_E=53.9543;score_B=45.3416;score_UC=3.75271]
4	149120588	149120589	3	3.10475	+	[score_CL=3.10475;score_E=56.0942;score_B=44.618;score_UC=3.10475]
4	149120589	149120590	3	1.57069	+	[score_CL=1.57069;score_E=55.0482;score_B=42.1991;score_UC=1.57069]
4	149457731	149457732	3	1.10152	+	[score_CL=1.10152;score_E=66.5042;score_B=52.6419;score_UC=1.10152]
4	149457732	149457733	3	5.957	+	[score_CL=5.957;score_E=68.5178;score_B=62.6998;score_UC=5.957]
4	149457733	149457734	3	9.53691	+	[score_CL=9.53691;score_E=73.8166;score_B=71.576;score_UC=9.53691]
4	149457734	149457735	3	10.0809	+	[score_CL=10.0809;score_E=69.0397;score_B=71.7337;score_UC=10.0809]
4	149457735	149457736	3	0.739735	+	[score_CL=0.739735;score_E=73.339;score_B=58.8541;score_UC=0.739735]
4	149457744	149457745	3	1.91546	+	[score_CL=1.91546;score_E=69.2705;score_B=57.7913;score_UC=1.91546]
4	149457745	149457746	3	2.39943	+	[score_CL=2.39943;score_E=67.9152;score_B=58.8295;score_UC=2.39943]
4	149457751	149457752	3	6.89778	+	[score_CL=6.89778;score_E=87.7863;score_B=85.9506;score_UC=6.89778]
4	149457752	149457753	3	20.3934	+	[score_CL=20.3934;score_E=76.5984;score_B=96.9403;score_UC=20.3934]
4	149457753	149457754	3	0.990361	+	[score_CL=0.990361;score_E=88.3405;score_B=79.3009;score_UC=0.990361]
4	149457767	149457768	3	0.837595	+	[score_CL=0.837595;score_E=74.9996;score_B=64.614;score_UC=0.837595]
4	149457768	149457769	3	0.0185499	+	[score_CL=0.0185499;score_E=78.9343;score_B=63.985;score_UC=0.0185499]
4	149496392	149496393	3	0.0331084	+	[score_CL=0.0331084;score_E=54.8643;score_B=44.6564;score_UC=0.0331084]
4	149496394	149496395	3	1.29111	+	[score_CL=1.29111;score_E=62.9817;score_B=49.5121;score_UC=1.29111]
4	149496395	149496396	3	4.22188	+	[score_CL=4.22188;score_E=56.9686;score_B=52.4589;score_UC=4.22188]
4	149496398	149496399	3	1.12034	+	[score_CL=1.12034;score_E=58.0899;score_B=46.5319;score_UC=1.12034]
4	149496399	149496400	3	0.894333	+	[score_CL=0.894333;score_E=66.3831;score_B=48.4663;score_UC=0.894333]
4	149496400	149496401	3	3.3846	+	[score_CL=3.3846;score_E=58.0995;score_B=50.7285;score_UC=3.3846]
4	149496401	149496402	3	1.57927	+	[score_CL=1.57927;score_E=62.106;score_B=48.869;score_UC=1.57927]
4	149498538	149498539	3	3.8085	+	[score_CL=3.8085;score_E=135.494;score_B=139.19;score_UC=3.8085]
4	149498539	149498540	3	33.2499	+	[score_CL=33.2499;score_E=134.392;score_B=167.642;score_UC=33.2499]
4	149498540	149498541	3	16.0523	+	[score_CL=16.0523;score_E=147.601;score_B=163.653;score_UC=16.0523]
4	149498541	149498542	3	14.3394	+	[score_CL=14.3394;score_E=141.038;score_B=147.985;score_UC=14.3394]
4	149498542	149498543	3	11.4833	+	[score_CL=11.4833;score_E=147.777;score_B=151.262;score_UC=11.4833]
4	149498543	149498544	3	22.6969	+	[score_CL=22.6969;score_E=144.501;score_B=167.197;score_UC=22.6969]
4	149498544	149498545	3	26.9784	+	[score_CL=26.9784;score_E=151.653;score_B=178.631;score_UC=26.9784]
4	149498545	149498546	3	24.9152	+	[score_CL=24.9152;score_E=150.434;score_B=175.349;score_UC=24.9152]
4	149498546	149498547	3	20.507	+	[score_CL=20.507;score_E=144.53;score_B=165.025;score_UC=20.507]
4	149498547	149498548	3	14.5004	+	[score_CL=14.5004;score_E=139.602;score_B=148.361;score_UC=14.5004]
4	149498548	149498549	3	10.4023	+	[score_CL=10.4023;score_E=138.671;score_B=137.713;score_UC=10.4023]
4	149498549	149498550	3	14.5461	+	[score_CL=14.5461;score_E=139.924;score_B=153.208;score_UC=14.5461]
4	149498550	149498551	3	26.8104	+	[score_CL=26.8104;score_E=139.419;score_B=166.223;score_UC=26.8104]
4	149498551	149498552	3	16.5314	+	[score_CL=16.5314;score_E=147.467;score_B=163.998;score_UC=16.5314]
4	149498552	149498553	3	33.3259	+	[score_CL=33.3259;score_E=144.052;score_B=177.378;score_UC=33.3259]
4	149498553	149498554	3	74.4423	+	[score_CL=74.4423;score_E=139.682;score_B=214.124;score_UC=74.4423]
4	149498554	149498555	3	14.0536	+	[score_CL=14.0536;score_E=127.824;score_B=141.877;score_UC=14.0536]
4	149498555	149498556	3	2.81913	+	[score_CL=2.81913;score_E=121.616;score_B=111.024;score_UC=2.81913]
4	149498558	149498559	3	8.15219	+	[score_CL=8.15219;score_E=107.945;score_B=108.683;score_UC=8.15219]
4	149498559	149498560	3	4.80957	+	[score_CL=4.80957;score_E=111.358;score_B=104.611;score_UC=4.80957]
4	149499512	149499513	3	4.6094	+	[score_CL=4.6094;score_E=31.251;score_B=35.7406;score_UC=4.6094]
4	149499513	149499514	3	17.2774	+	[score_CL=17.2774;score_E=31.147;score_B=48.4241;score_UC=17.2774]
4	149499514	149499515	3	9.9331	+	[score_CL=9.9331;score_E=31.1481;score_B=41.0807;score_UC=9.9331]
4	149499515	149499516	3	0.52339	+	[score_CL=0.52339;score_E=32.6166;score_B=27.5165;score_UC=0.52339]
4	149564543	149564544	3	3.07417	+	[score_CL=3.07417;score_E=45.1698;score_B=35.4227;score_UC=3.07417]
4	149564544	149564545	3	3.70991	+	[score_CL=3.70991;score_E=43.5025;score_B=36.224;score_UC=3.70991]
4	149564564	149564565	3	0.306724	+	[score_CL=0.306724;score_E=44.8777;score_B=32.1194;score_UC=0.306724]
4	149564565	149564566	3	0.340317	+	[score_CL=0.340317;score_E=44.9492;score_B=32.2104;score_UC=0.340317]
4	149565038	149565039	3	0.873048	+	[score_CL=0.873048;score_E=33.2468;score_B=23.3565;score_UC=0.873048]
4	149565039	149565040	3	0.0209025	+	[score_CL=0.0209025;score_E=36.8785;score_B=22.5414;score_UC=0.0209025]
4	149565448	149565449	3	1.45737	+	[score_CL=1.45737;score_E=107.828;score_B=99.7819;score_UC=1.45737]
4	149565455	149565456	3	22.8541	+	[score_CL=22.8541;score_E=130.691;score_B=153.545;score_UC=22.8541]
4	149565456	149565457	3	48.9244	+	[score_CL=48.9244;score_E=137.86;score_B=186.784;score_UC=48.9244]
4	149565457	149565458	3	8.35437	+	[score_CL=8.35437;score_E=129.791;score_B=138.146;score_UC=8.35437]
4	149565462	149565463	3	17.0608	+	[score_CL=17.0608;score_E=126.438;score_B=142.835;score_UC=17.0608]
4	149565463	149565464	3	14.3629	+	[score_CL=14.3629;score_E=128.586;score_B=140.834;score_UC=14.3629]
4	149565467	149565468	3	1.80906	+	[score_CL=1.80906;score_E=120.717;score_B=108.151;score_UC=1.80906]
4	149565468	149565469	3	5.53318	+	[score_CL=5.53318;score_E=120.539;score_B=113.504;score_UC=5.53318]
4	149565469	149565470	3	6.30124	+	[score_CL=6.30124;score_E=125.267;score_B=116.717;score_UC=6.30124]
4	149565470	149565471	3	7.51587	+	[score_CL=7.51587;score_E=119.954;score_B=117.026;score_UC=7.51587]
4	149565471	149565472	3	1.78407	+	[score_CL=1.78407;score_E=122.555;score_B=109.92;score_UC=1.78407]
4	149565525	149565526	3	11.9551	+	[score_CL=11.9551;score_E=96.9131;score_B=104.51;score_UC=11.9551]
4	149565526	149565527	3	7.99487	+	[score_CL=7.99487;score_E=100.454;score_B=100.083;score_UC=7.99487]
4	149565535	149565536	3	15.3648	+	[score_CL=15.3648;score_E=84.2817;score_B=99.6344;score_UC=15.3648]
4	149565537	149565538	3	1.94018	+	[score_CL=1.94018;score_E=99.2198;score_B=86.8811;score_UC=1.94018]
4	149565538	149565539	3	12.4575	+	[score_CL=12.4575;score_E=104.591;score_B=111.569;score_UC=12.4575]
4	149565539	149565540	3	20.0193	+	[score_CL=20.0193;score_E=109.75;score_B=127.859;score_UC=20.0193]
4	149565540	149565541	3	14.756	+	[score_CL=14.756;score_E=100.984;score_B=114.793;score_UC=14.756]
4	149565548	149565549	3	2.99783	+	[score_CL=2.99783;score_E=80.6308;score_B=73.9537;score_UC=2.99783]
4	149565549	149565550	3	1.33053	+	[score_CL=1.33053;score_E=86.1441;score_B=71.9009;score_UC=1.33053]
4	149565550	149565551	3	0.0485542	+	[score_CL=0.0485542;score_E=83.7733;score_B=68.7253;score_UC=0.0485542]
4	149565588	149565589	3	2.42455	+	[score_CL=2.42455;score_E=75.9996;score_B=64.575;score_UC=2.42455]
4	149565589	149565590	3	7.91821	+	[score_CL=7.91821;score_E=67.3803;score_B=69.769;score_UC=7.91821]
4	149573359	149573360	3	1.11195	+	[score_CL=1.11195;score_E=17.8538;score_B=13.4692;score_UC=1.11195]
4	149573362	149573363	3	10.6843	+	[score_CL=11.8215;score_E=10.6843;score_B=22.4885;score_UC=10.6843]
4	149573363	149573364	3	5.27528	+	[score_CL=5.27528;score_E=10.6838;score_B=15.9523;score_UC=5.27528]
4	149573364	149573365	3	0.267998	+	[score_CL=0.267998;score_E=10.6544;score_B=9.05737;score_UC=0.267998]
4	149586474	149586475	3	0.235104	+	[score_CL=0.235104;score_E=28.2968;score_B=18.8244;score_UC=0.235104]
4	149586475	149586476	3	1.03502	+	[score_CL=1.03502;score_E=27.0698;score_B=19.71;score_UC=1.03502]
4	149586478	149586479	3	6.96995	+	[score_CL=6.96995;score_E=29.439;score_B=33.3558;score_UC=6.96995]
4	149586479	149586480	3	7.0109	+	[score_CL=7.0109;score_E=29.442;score_B=33.4613;score_UC=7.0109]
4	149586503	149586504	3	0.421853	+	[score_CL=0.421853;score_E=33.2307;score_B=20.3203;score_UC=0.421853]
4	149586504	149586505	3	0.86815	+	[score_CL=0.86815;score_E=44.1895;score_B=36.1314;score_UC=0.86815]
4	149586505	149586506	3	16.5646	+	[score_CL=16.5646;score_E=39.7876;score_B=56.3521;score_UC=16.5646]
4	149586506	149586507	3	26.7649	+	[score_CL=26.7649;score_E=39.7876;score_B=66.5525;score_UC=26.7649]
4	149586507	149586508	3	6.35911	+	[score_CL=6.35911;score_E=45.0982;score_B=51.4591;score_UC=6.35911]
4	149586508	149586509	3	26.762	+	[score_CL=26.762;score_E=39.9473;score_B=66.7092;score_UC=26.762]
4	149586509	149586510	3	19.5242	+	[score_CL=19.5242;score_E=39.9471;score_B=59.4714;score_UC=19.5242]
4	149586556	149586557	3	5.81145	+	[score_CL=5.81145;score_E=27.7458;score_B=29.7936;score_UC=5.81145]
4	149586560	149586561	3	0.430208	+	[score_CL=0.430208;score_E=28.2475;score_B=19.4824;score_UC=0.430208]
4	149586569	149586570	3	8.74873	+	[score_CL=8.74873;score_E=30.3292;score_B=39.0748;score_UC=8.74873]
4	149586570	149586571	3	27.1007	+	[score_CL=27.1007;score_E=30.3255;score_B=57.4262;score_UC=27.1007]
4	149586637	149586638	3	1.18405	+	[score_CL=1.18405;score_E=29.7744;score_B=22.2176;score_UC=1.18405]
4	149586681	149586682	3	6.25469	+	[score_CL=6.25469;score_E=51.1518;score_B=47.434;score_UC=6.25469]
4	149586682	149586683	3	17.5462	+	[score_CL=17.5462;score_E=57.3549;score_B=72.9408;score_UC=17.5462]
4	149586683	149586684	3	19.7317	+	[score_CL=19.7317;score_E=57.6175;score_B=77.3491;score_UC=19.7317]
4	149586684	149586685	3	17.2977	+	[score_CL=17.2977;score_E=55.0646;score_B=71.1865;score_UC=17.2977]
4	149586685	149586686	3	2.81865	+	[score_CL=2.81865;score_E=53.0678;score_B=42.8026;score_UC=2.81865]
4	149586696	149586697	3	3.71203	+	[score_CL=3.71203;score_E=34.061;score_B=30.3873;score_UC=3.71203]
4	149586719	149586720	3	2.55544	+	[score_CL=2.55544;score_E=34.087;score_B=27.9135;score_UC=2.55544]
4	149586729	149586730	3	1.14655	+	[score_CL=1.14655;score_E=38.8372;score_B=25.6617;score_UC=1.14655]
4	149586730	149586731	3	2.14845	+	[score_CL=2.14845;score_E=38.8777;score_B=26.8182;score_UC=2.14845]
4	149586731	149586732	3	2.19332	+	[score_CL=2.19332;score_E=36.7644;score_B=26.7753;score_UC=2.19332]
4	149586850	149586851	3	0.00173223	+	[score_CL=0.00173223;score_E=29.3814;score_B=20.0391;score_UC=0.00173223]
4	149586943	149586944	3	6.49181	+	[score_CL=6.49181;score_E=53.8913;score_B=50.3772;score_UC=6.49181]
4	149586944	149586945	3	13.6013	+	[score_CL=13.6013;score_E=58.1496;score_B=63.8701;score_UC=13.6013]
4	149586945	149586946	3	11.721	+	[score_CL=11.721;score_E=72.0052;score_B=76.1438;score_UC=11.721]
4	149586946	149586947	3	20.8649	+	[score_CL=20.8649;score_E=56.1567;score_B=76.5242;score_UC=20.8649]
4	149586947	149586948	3	4.34811	+	[score_CL=4.34811;score_E=63.7615;score_B=55.0193;score_UC=4.34811]
4	149586948	149586949	3	3.85121	+	[score_CL=3.85121;score_E=45.8422;score_B=37.7873;score_UC=3.85121]
4	149586954	149586955	3	5.24525	+	[score_CL=5.24525;score_E=40.6871;score_B=40.0869;score_UC=5.24525]
4	149586996	149586997	3	14.3647	+	[score_CL=14.3647;score_E=40.1785;score_B=54.4983;score_UC=14.3647]
4	149587200	149587201	3	10.9889	+	[score_CL=10.9889;score_E=39.4404;score_B=47.9613;score_UC=10.9889]
4	149587201	149587202	3	2.37714	+	[score_CL=2.37714;score_E=49.1883;score_B=39.5019;score_UC=2.37714]
4	149587202	149587203	3	0.385212	+	[score_CL=0.385212;score_E=54.8718;score_B=34.6439;score_UC=0.385212]
4	149587203	149587204	3	6.5466	+	[score_CL=6.5466;score_E=41.5795;score_B=39.425;score_UC=6.5466]
4	149587204	149587205	3	3.46734	+	[score_CL=3.46734;score_E=45.7175;score_B=36.3886;score_UC=3.46734]
4	149587221	149587222	3	1.42585	+	[score_CL=1.42585;score_E=45.8517;score_B=32.6166;score_UC=1.42585]
4	149587222	149587223	3	4.45811	+	[score_CL=4.45811;score_E=44.8788;score_B=36.4067;score_UC=4.45811]
4	149587223	149587224	3	4.6729	+	[score_CL=4.6729;score_E=42.755;score_B=36.6012;score_UC=4.6729]
4	149587263	149587264	3	2.4139	+	[score_CL=2.4139;score_E=39.1321;score_B=29.0606;score_UC=2.4139]
4	149587264	149587265	3	2.53231	+	[score_CL=2.53231;score_E=39.0077;score_B=29.0466;score_UC=2.53231]
4	149587366	149587367	3	1.6644	+	[score_CL=1.6644;score_E=25.6602;score_B=20.571;score_UC=1.6644]
4	149587396	149587397	3	1.67431	+	[score_CL=1.67431;score_E=29.0532;score_B=22.6142;score_UC=1.67431]
4	149587399	149587400	3	0.114538	+	[score_CL=0.114538;score_E=29.6728;score_B=20.1338;score_UC=0.114538]
4	149587435	149587436	3	6.13034	+	[score_CL=6.13034;score_E=32.7001;score_B=32.502;score_UC=6.13034]
4	149587436	149587437	3	1.3732	+	[score_CL=1.3732;score_E=36.5178;score_B=27.7365;score_UC=1.3732]
4	149587628	149587629	3	2.70477	+	[score_CL=2.70477;score_E=33.0096;score_B=27.5291;score_UC=2.70477]
4	149588259	149588260	3	7.88049	+	[score_CL=7.88049;score_E=43.4582;score_B=44.348;score_UC=7.88049]
4	149588260	149588261	3	10.0455	+	[score_CL=10.0455;score_E=42.317;score_B=46.4204;score_UC=10.0455]
4	149588262	149588263	3	5.71555	+	[score_CL=5.71555;score_E=42.1494;score_B=37.7491;score_UC=5.71555]
4	149588263	149588264	3	7.5619	+	[score_CL=7.5619;score_E=40.1364;score_B=39.4892;score_UC=7.5619]
4	149588266	149588267	3	2.54215	+	[score_CL=2.54215;score_E=34.0493;score_B=28.2861;score_UC=2.54215]
4	149588268	149588269	3	0.615728	+	[score_CL=0.615728;score_E=36.1506;score_B=24.5794;score_UC=0.615728]
4	149588269	149588270	3	0.405277	+	[score_CL=0.405277;score_E=37.9375;score_B=24.2407;score_UC=0.405277]
4	149600028	149600029	3	0.0825008	+	[score_CL=0.0825008;score_E=10.8418;score_B=8.93233;score_UC=0.0825008]
4	149600029	149600030	3	5.18874	+	[score_CL=5.18874;score_E=10.9031;score_B=14.8311;score_UC=5.18874]
4	149600030	149600031	3	5.15562	+	[score_CL=5.15562;score_E=10.9076;score_B=15.1942;score_UC=5.15562]
4	149609652	149609653	3	3.88897	+	[score_CL=3.88897;score_E=30.109;score_B=27.6697;score_UC=3.88897]
4	149614999	149615000	3	1.83204	+	[score_CL=1.83204;score_E=14.2756;score_B=14.3398;score_UC=1.83204]
4	149615000	149615001	3	5.11964	+	[score_CL=5.11964;score_E=14.2225;score_B=17.2737;score_UC=5.11964]
4	149615016	149615017	3	1.34556	+	[score_CL=1.50761;score_E=5.48139;score_B=2.26405;score_UC=1.34556]
4	149615017	149615018	3	1.25092	+	[score_CL=1.93246;score_E=5.46597;score_B=2.21728;score_UC=1.25092]
4	149626919	149626920	3	2.04286	+	[score_CL=2.04286;score_E=29.4562;score_B=22.7138;score_UC=2.04286]
4	149626920	149626921	3	0.460015	+	[score_CL=0.460015;score_E=31.9672;score_B=21.1693;score_UC=0.460015]
4	149629891	149629892	3	2.96238	+	[score_CL=2.96238;score_E=74.2162;score_B=63.9375;score_UC=2.96238]
4	149629892	149629893	3	16.4793	+	[score_CL=16.4793;score_E=70.2788;score_B=83.8884;score_UC=16.4793]
4	149629893	149629894	3	11.8377	+	[score_CL=11.8377;score_E=82.722;score_B=84.6902;score_UC=11.8377]
4	149629894	149629895	3	10.8175	+	[score_CL=10.8175;score_E=70.0224;score_B=72.7041;score_UC=10.8175]
4	149629895	149629896	3	2.57646	+	[score_CL=2.57646;score_E=69.8425;score_B=58.073;score_UC=2.57646]
4	149629899	149629900	3	10.8129	+	[score_CL=10.8129;score_E=76.5537;score_B=82.7245;score_UC=10.8129]
4	149629900	149629901	3	21.8344	+	[score_CL=21.8344;score_E=76.9249;score_B=98.1011;score_UC=21.8344]
4	149629901	149629902	3	10.492	+	[score_CL=10.492;score_E=76.9413;score_B=82.0953;score_UC=10.492]
4	149629902	149629903	3	2.06591	+	[score_CL=2.06591;score_E=69.4383;score_B=57.22;score_UC=2.06591]
4	149629912	149629913	3	5.81872	+	[score_CL=5.81872;score_E=61.0621;score_B=56.707;score_UC=5.81872]
4	149629913	149629914	3	5.84086	+	[score_CL=5.84086;score_E=60.9102;score_B=56.6087;score_UC=5.84086]
4	149629916	149629917	3	5.76589	+	[score_CL=5.76589;score_E=60.4515;score_B=56.0107;score_UC=5.76589]
4	149629917	149629918	3	5.76589	+	[score_CL=5.76589;score_E=60.294;score_B=55.8533;score_UC=5.76589]
4	149632137	149632138	3	11.0957	+	[score_CL=11.0957;score_E=53.3479;score_B=60.9121;score_UC=11.0957]
4	149632138	149632139	3	3.77427	+	[score_CL=3.77427;score_E=68.7195;score_B=54.909;score_UC=3.77427]
4	149632139	149632140	3	4.65967	+	[score_CL=4.65967;score_E=74.535;score_B=67.8755;score_UC=4.65967]
4	149632140	149632141	3	23.6815	+	[score_CL=23.6815;score_E=75.1908;score_B=98.8723;score_UC=23.6815]
4	149632141	149632142	3	28.8248	+	[score_CL=28.8248;score_E=79.8038;score_B=108.629;score_UC=28.8248]
4	149632142	149632143	3	10.4447	+	[score_CL=10.4447;score_E=86.1104;score_B=94.6866;score_UC=10.4447]
4	149632143	149632144	3	16.6121	+	[score_CL=16.6121;score_E=75.241;score_B=86.6942;score_UC=16.6121]
4	149632144	149632145	3	14.3745	+	[score_CL=14.3745;score_E=77.3264;score_B=84.3792;score_UC=14.3745]
4	149632145	149632146	3	10.2319	+	[score_CL=10.2319;score_E=79.3881;score_B=78.0879;score_UC=10.2319]
4	149632146	149632147	3	14.3322	+	[score_CL=14.3322;score_E=81.5265;score_B=92.4031;score_UC=14.3322]
4	149632147	149632148	3	24.5132	+	[score_CL=24.5132;score_E=85.7471;score_B=110.26;score_UC=24.5132]
4	149632148	149632149	3	32.965	+	[score_CL=32.965;score_E=90.7432;score_B=123.708;score_UC=32.965]
4	149632149	149632150	3	43.2662	+	[score_CL=43.2662;score_E=90.8429;score_B=134.109;score_UC=43.2662]
4	149632150	149632151	3	26.9456	+	[score_CL=26.9456;score_E=90.934;score_B=117.88;score_UC=26.9456]
4	149632151	149632152	3	74.5997	+	[score_CL=74.5997;score_E=91.0163;score_B=165.616;score_UC=74.5997]
4	149632152	149632153	3	91.0926	+	[score_CL=107.139;score_E=91.0926;score_B=198.231;score_UC=91.0926]
4	149632153	149632154	3	91.1615	+	[score_CL=109.848;score_E=91.1615;score_B=201.009;score_UC=91.1615]
4	149632154	149632155	3	66.0025	+	[score_CL=66.0025;score_E=91.2181;score_B=157.221;score_UC=66.0025]
4	149632155	149632156	3	31.9559	+	[score_CL=31.9559;score_E=70.7657;score_B=102.722;score_UC=31.9559]
4	149632159	149632160	3	32.2333	+	[score_CL=32.2333;score_E=72.2041;score_B=104.437;score_UC=32.2333]
4	149632160	149632161	3	43.6626	+	[score_CL=43.6626;score_E=81.7549;score_B=125.418;score_UC=43.6626]
4	149632161	149632162	3	10.8316	+	[score_CL=10.8316;score_E=89.6726;score_B=100.504;score_UC=10.8316]
4	149632162	149632163	3	18.915	+	[score_CL=18.915;score_E=83.0709;score_B=101.986;score_UC=18.915]
4	149632163	149632164	3	52.2305	+	[score_CL=52.2305;score_E=90.6019;score_B=142.832;score_UC=52.2305]
4	149632164	149632165	3	31.5883	+	[score_CL=31.5883;score_E=91.4215;score_B=123.01;score_UC=31.5883]
4	149632165	149632166	3	24.2432	+	[score_CL=24.2432;score_E=70.9115;score_B=95.1547;score_UC=24.2432]
4	149632170	149632171	3	7.96575	+	[score_CL=7.96575;score_E=69.0942;score_B=68.636;score_UC=7.96575]
4	149632171	149632172	3	17.4984	+	[score_CL=17.4984;score_E=69.6347;score_B=82.9247;score_UC=17.4984]
4	149632172	149632173	3	10.2354	+	[score_CL=10.2354;score_E=68.7067;score_B=72.9776;score_UC=10.2354]
4	149634675	149634676	3	20.1732	+	[score_CL=20.1732;score_E=81.8428;score_B=102.016;score_UC=20.1732]
4	149634676	149634677	3	100.745	+	[score_CL=112.822;score_E=100.745;score_B=213.567;score_UC=100.745]
4	149634677	149634678	3	91.6149	+	[score_CL=91.6149;score_E=101.065;score_B=192.68;score_UC=91.6149]
4	149634678	149634679	3	98.0837	+	[score_CL=98.0837;score_E=101.048;score_B=199.132;score_UC=98.0837]
4	149634679	149634680	3	101.018	+	[score_CL=269.921;score_E=101.018;score_B=370.939;score_UC=101.018]
4	149634680	149634681	3	100.977	+	[score_CL=213.726;score_E=100.977;score_B=314.703;score_UC=100.977]
4	149634681	149634682	3	100.924	+	[score_CL=170.069;score_E=100.924;score_B=270.993;score_UC=100.924]
4	149634682	149634683	3	69.2736	+	[score_CL=69.2736;score_E=99.4919;score_B=168.766;score_UC=69.2736]
4	149634683	149634684	3	19.4473	+	[score_CL=19.4473;score_E=100.782;score_B=120.23;score_UC=19.4473]
4	149634684	149634685	3	64.9134	+	[score_CL=64.9134;score_E=83.1496;score_B=148.063;score_UC=64.9134]
4	149634685	149634686	3	3.53453	+	[score_CL=3.53453;score_E=80.0725;score_B=83.6358;score_UC=3.53453]
4	149634689	149634690	3	24.0828	+	[score_CL=24.0828;score_E=80.9203;score_B=105.003;score_UC=24.0828]
4	149634690	149634691	3	29.0199	+	[score_CL=29.0199;score_E=99.9145;score_B=128.934;score_UC=29.0199]
4	149634691	149634692	3	37.5556	+	[score_CL=37.5556;score_E=98.0306;score_B=135.586;score_UC=37.5556]
4	149634692	149634693	3	18.9937	+	[score_CL=18.9937;score_E=99.5754;score_B=118.569;score_UC=18.9937]
4	149634693	149634694	3	43.8897	+	[score_CL=43.8897;score_E=88.5936;score_B=132.483;score_UC=43.8897]
4	149634694	149634695	3	10.543	+	[score_CL=10.543;score_E=79.8741;score_B=90.4172;score_UC=10.543]
4	149634695	149634696	3	0.857175	+	[score_CL=0.857175;score_E=78.1474;score_B=59.9414;score_UC=0.857175]
4	149634696	149634697	3	1.13799	+	[score_CL=1.13799;score_E=64.6165;score_B=50.7545;score_UC=1.13799]
4	149634697	149634698	3	1.08772	+	[score_CL=1.08772;score_E=62.2842;score_B=50.4273;score_UC=1.08772]
4	149634709	149634710	3	21.906	+	[score_CL=21.906;score_E=75.8003;score_B=97.7063;score_UC=21.906]
4	149634710	149634711	3	74.6267	+	[score_CL=74.6267;score_E=94.6109;score_B=169.238;score_UC=74.6267]
4	149634711	149634712	3	94.3243	+	[score_CL=138.367;score_E=94.3243;score_B=232.691;score_UC=94.3243]
4	149634712	149634713	3	46.5912	+	[score_CL=46.5912;score_E=75.6222;score_B=122.213;score_UC=46.5912]
4	149634713	149634714	3	2.05877	+	[score_CL=2.05877;score_E=76.1043;score_B=78.2832;score_UC=2.05877]
4	149634714	149634715	3	1.75876	+	[score_CL=1.75876;score_E=59.6821;score_B=46.5712;score_UC=1.75876]
4	149634715	149634716	3	0.819792	+	[score_CL=0.819792;score_E=60.983;score_B=44.9497;score_UC=0.819792]
4	149634716	149634717	3	0.577273	+	[score_CL=0.577273;score_E=63.4591;score_B=45.1791;score_UC=0.577273]
4	149634717	149634718	3	2.54577	+	[score_CL=2.54577;score_E=74.0126;score_B=67.4114;score_UC=2.54577]
4	149634718	149634719	3	23.4236	+	[score_CL=23.4236;score_E=54.5534;score_B=77.9769;score_UC=23.4236]
4	149635236	149635237	3	6.73735	+	[score_CL=6.73735;score_E=31.2647;score_B=33.3563;score_UC=6.73735]
4	149635237	149635238	3	0.652247	+	[score_CL=0.652247;score_E=35.3259;score_B=27.3697;score_UC=0.652247]
4	149635249	149635250	3	2.71386	+	[score_CL=2.71386;score_E=43.7924;score_B=33.2144;score_UC=2.71386]
4	149635250	149635251	3	9.62473	+	[score_CL=9.62473;score_E=52.4775;score_B=62.0008;score_UC=9.62473]
4	149635251	149635252	3	31.0155	+	[score_CL=31.0155;score_E=52.2418;score_B=83.2573;score_UC=31.0155]
4	149635252	149635253	3	12.2581	+	[score_CL=12.2581;score_E=58.3824;score_B=70.6405;score_UC=12.2581]
4	149635253	149635254	3	26.4726	+	[score_CL=26.4726;score_E=50.3717;score_B=76.8443;score_UC=26.4726]
4	149635254	149635255	3	19.2581	+	[score_CL=19.2581;score_E=50.0105;score_B=69.2686;score_UC=19.2581]
4	149635256	149635257	3	6.67783	+	[score_CL=6.67783;score_E=38.3023;score_B=41.9573;score_UC=6.67783]
4	149635257	149635258	3	12.7336	+	[score_CL=12.7336;score_E=37.7176;score_B=48.0065;score_UC=12.7336]
4	149635259	149635260	3	19.2188	+	[score_CL=19.2188;score_E=44.8255;score_B=64.0443;score_UC=19.2188]
4	149635260	149635261	3	44.8259	+	[score_CL=47.5532;score_E=44.8259;score_B=92.3792;score_UC=44.8259]
4	149635261	149635262	3	13.0262	+	[score_CL=13.0262;score_E=44.8259;score_B=57.8521;score_UC=13.0262]
4	149635268	149635269	3	2.47734	+	[score_CL=2.47734;score_E=41.8656;score_B=30.692;score_UC=2.47734]
4	149635269	149635270	3	6.98315	+	[score_CL=6.98315;score_E=47.0393;score_B=53.2237;score_UC=6.98315]
4	149635270	149635271	3	26.6791	+	[score_CL=26.6791;score_E=45.0313;score_B=71.7103;score_UC=26.6791]
4	149635271	149635272	3	17.3304	+	[score_CL=17.3304;score_E=45.0294;score_B=62.3598;score_UC=17.3304]
4	149635279	149635280	3	6.68342	+	[score_CL=6.68342;score_E=51.0189;score_B=48.7973;score_UC=6.68342]
4	149635280	149635281	3	19.7773	+	[score_CL=19.7773;score_E=53.4603;score_B=72.3464;score_UC=19.7773]
4	149635281	149635282	3	16.4477	+	[score_CL=16.4477;score_E=58.9476;score_B=75.3687;score_UC=16.4477]
4	149635282	149635283	3	16.4477	+	[score_CL=16.4477;score_E=59.0205;score_B=75.4422;score_UC=16.4477]
4	149635283	149635284	3	19.9816	+	[score_CL=19.9816;score_E=53.6259;score_B=73.5826;score_UC=19.9816]
4	149635284	149635285	3	11.1092	+	[score_CL=11.1092;score_E=50.3188;score_B=57.2959;score_UC=11.1092]
4	149638354	149638355	3	0.564276	+	[score_CL=2.69535;score_E=0.564276;score_B=3.36107;score_UC=0.564276]
4	149638355	149638356	3	0.578844	+	[score_CL=13.9221;score_E=0.578844;score_B=14.6619;score_UC=0.578844]
4	149638356	149638357	3	0.578845	+	[score_CL=22.8405;score_E=0.578845;score_B=23.8634;score_UC=0.578845]
4	149638357	149638358	3	0.578816	+	[score_CL=10.4605;score_E=0.578816;score_B=11.4835;score_UC=0.578816]
4	149638358	149638359	3	0.578845	+	[score_CL=29.4848;score_E=0.578845;score_B=30.5078;score_UC=0.578845]
4	149638359	149638360	3	0.578845	+	[score_CL=48.1998;score_E=0.578845;score_B=49.2228;score_UC=0.578845]
4	149638360	149638361	3	0.578845	+	[score_CL=35.169;score_E=0.578845;score_B=36.192;score_UC=0.578845]
4	149638361	149638362	3	0.578845	+	[score_CL=25.7232;score_E=0.578845;score_B=26.7458;score_UC=0.578845]
4	149638362	149638363	3	0.56554	+	[score_CL=4.30591;score_E=0.56554;score_B=5.33377;score_UC=0.56554]
4	149638363	149638364	3	0.578907	+	[score_CL=13.141;score_E=0.578907;score_B=14.1635;score_UC=0.578907]
4	149638364	149638365	3	0.578905	+	[score_CL=11.6744;score_E=0.578905;score_B=12.442;score_UC=0.578905]
4	149638365	149638366	3	0.578734	+	[score_CL=5.18965;score_E=0.578734;score_B=5.78048;score_UC=0.578734]
4	149638369	149638370	3	0.54414	+	[score_CL=2.7536;score_E=4.08228;score_B=1.03396;score_UC=0.54414]
4	149638370	149638371	3	0.029066	+	[score_CL=0.277933;score_E=4.03776;score_B=0.0449909;score_UC=0.029066]
4	149644950	149644951	3	10.6538	+	[score_CL=10.6538;score_E=28.0362;score_B=38.6805;score_UC=10.6538]
4	149644951	149644952	3	13.8886	+	[score_CL=13.8886;score_E=28.0398;score_B=41.9284;score_UC=13.8886]
4	149644952	149644953	3	22.5164	+	[score_CL=22.5164;score_E=28.0398;score_B=50.5562;score_UC=22.5164]
4	149644953	149644954	3	19.642	+	[score_CL=19.642;score_E=28.0398;score_B=47.6819;score_UC=19.642]
4	149644954	149644955	3	5.65764	+	[score_CL=5.65764;score_E=29.593;score_B=35.2541;score_UC=5.65764]
4	149644955	149644956	3	15.2578	+	[score_CL=15.2578;score_E=29.5961;score_B=44.8373;score_UC=15.2578]
4	149644956	149644957	3	7.09466	+	[score_CL=7.09466;score_E=29.7313;score_B=36.7937;score_UC=7.09466]
4	149644957	149644958	3	5.52805	+	[score_CL=5.52805;score_E=29.9463;score_B=33.5375;score_UC=5.52805]
4	149644958	149644959	3	9.09816	+	[score_CL=9.09816;score_E=29.8995;score_B=38.9678;score_UC=9.09816]
4	149644959	149644960	3	13.8505	+	[score_CL=13.8505;score_E=29.8812;score_B=43.7316;score_UC=13.8505]
4	149644960	149644961	3	16.635	+	[score_CL=16.635;score_E=29.8811;score_B=46.5161;score_UC=16.635]
4	149644976	149644977	3	0.446642	+	[score_CL=0.446642;score_E=24.7498;score_B=17.0005;score_UC=0.446642]
4	149644977	149644978	3	0.546976	+	[score_CL=0.546976;score_E=24.7301;score_B=17.0945;score_UC=0.546976]
4	149645004	149645005	3	3.64194	+	[score_CL=3.64194;score_E=17.0505;score_B=17.3386;score_UC=3.64194]
4	149645008	149645009	3	8.96996	+	[score_CL=11.2817;score_E=8.96996;score_B=20.2515;score_UC=8.96996]
4	149645009	149645010	3	8.96995	+	[score_CL=20.7891;score_E=8.96995;score_B=29.7592;score_UC=8.96995]
4	149645010	149645011	3	8.96992	+	[score_CL=10.2831;score_E=8.96992;score_B=19.2531;score_UC=8.96992]
4	149645011	149645012	3	7.33638	+	[score_CL=7.33638;score_E=8.96983;score_B=16.3022;score_UC=7.33638]
4	149646327	149646328	3	0.100495	+	[score_CL=0.100495;score_E=25.8443;score_B=22.1477;score_UC=0.100495]
4	149646328	149646329	3	5.94232	+	[score_CL=5.94232;score_E=24.6863;score_B=27.957;score_UC=5.94232]
4	149646357	149646358	3	1.13727	+	[score_CL=1.13727;score_E=9.58244;score_B=5.99391;score_UC=1.13727]
4	149646358	149646359	3	1.70438	+	[score_CL=1.70438;score_E=9.55139;score_B=6.33018;score_UC=1.70438]
4	149646361	149646362	3	4.24686	+	[score_CL=7.99414;score_E=4.24686;score_B=10.9075;score_UC=4.24686]
4	149646362	149646363	3	3.55914	+	[score_CL=3.55914;score_E=4.23203;score_B=7.70776;score_UC=3.55914]
4	149647456	149647457	3	0.996187	+	[score_CL=0.996187;score_E=34.8442;score_B=26.2171;score_UC=0.996187]
4	149647561	149647562	3	68.6695	+	[score_CL=68.6695;score_E=111.565;score_B=180.234;score_UC=68.6695]
4	149647562	149647563	3	131.609	+	[score_CL=156.183;score_E=131.609;score_B=287.793;score_UC=131.609]
4	149647563	149647564	3	111.912	+	[score_CL=190.143;score_E=111.912;score_B=302.054;score_UC=111.912]
4	149647572	149647573	3	44.4945	+	[score_CL=44.4945;score_E=120.709;score_B=165.204;score_UC=44.4945]
4	149647573	149647574	3	67.9447	+	[score_CL=67.9447;score_E=140.775;score_B=208.72;score_UC=67.9447]
4	149647574	149647575	3	131.058	+	[score_CL=131.058;score_E=141.622;score_B=272.68;score_UC=131.058]
4	149647575	149647576	3	121.949	+	[score_CL=141.296;score_E=121.949;score_B=263.245;score_UC=121.949]
4	149647631	149647632	3	17.3988	+	[score_CL=17.3988;score_E=178.975;score_B=196.374;score_UC=17.3988]
4	149647632	149647633	3	141.423	+	[score_CL=141.423;score_E=176.928;score_B=318.351;score_UC=141.423]
4	149647649	149647650	3	15.4648	+	[score_CL=15.4648;score_E=182.233;score_B=197.687;score_UC=15.4648]
4	149647654	149647655	3	7.53197	+	[score_CL=7.53197;score_E=189.548;score_B=193.629;score_UC=7.53197]
4	149647670	149647671	3	67.9265	+	[score_CL=67.9265;score_E=235.728;score_B=303.654;score_UC=67.9265]
4	149647671	149647672	3	155.169	+	[score_CL=155.169;score_E=256.668;score_B=411.837;score_UC=155.169]
4	149647672	149647673	3	63.9987	+	[score_CL=63.9987;score_E=258.399;score_B=322.398;score_UC=63.9987]
4	149647673	149647674	3	147.489	+	[score_CL=147.489;score_E=241.604;score_B=389.093;score_UC=147.489]
4	149647674	149647675	3	1.83378	+	[score_CL=1.83378;score_E=241.379;score_B=243.361;score_UC=1.83378]
4	149647728	149647729	3	62.8565	+	[score_CL=62.8565;score_E=339.525;score_B=402.382;score_UC=62.8565]
4	149647729	149647730	3	31.801	+	[score_CL=31.801;score_E=339.537;score_B=371.338;score_UC=31.801]
4	149647733	149647734	3	84.5066	+	[score_CL=84.5066;score_E=345.638;score_B=430.145;score_UC=84.5066]
4	149647734	149647735	3	210.783	+	[score_CL=210.783;score_E=365.947;score_B=576.73;score_UC=210.783]
4	149647735	149647736	3	366.985	+	[score_CL=385.041;score_E=366.985;score_B=752.025;score_UC=366.985]
4	149647736	149647737	3	367.969	+	[score_CL=539.642;score_E=367.969;score_B=907.611;score_UC=367.969]
4	149647737	149647738	3	368.901	+	[score_CL=561.098;score_E=368.901;score_B=929.999;score_UC=368.901]
4	149647738	149647739	3	349.502	+	[score_CL=349.502;score_E=369.783;score_B=719.284;score_UC=349.502]
4	149647739	149647740	3	78.5908	+	[score_CL=78.5908;score_E=366.98;score_B=445.571;score_UC=78.5908]
4	149647740	149647741	3	16.922	+	[score_CL=16.922;score_E=371.379;score_B=388.301;score_UC=16.922]
4	149647741	149647742	3	47.6138	+	[score_CL=47.6138;score_E=369.697;score_B=417.311;score_UC=47.6138]
4	149647742	149647743	3	91.0756	+	[score_CL=91.0756;score_E=358.852;score_B=449.928;score_UC=91.0756]
4	149647743	149647744	3	6.62202	+	[score_CL=6.62202;score_E=352.825;score_B=359.448;score_UC=6.62202]
4	149647747	149647748	3	61.3319	+	[score_CL=61.3319;score_E=355.909;score_B=417.241;score_UC=61.3319]
4	149647748	149647749	3	104.585	+	[score_CL=104.585;score_E=354.896;score_B=459.481;score_UC=104.585]
4	149647753	149647754	3	8.3285	+	[score_CL=8.3285;score_E=356.646;score_B=364.975;score_UC=8.3285]
4	149647754	149647755	3	57.7868	+	[score_CL=57.7868;score_E=344.343;score_B=402.13;score_UC=57.7868]
4	149647945	149647946	3	20.7204	+	[score_CL=20.7204;score_E=322.08;score_B=342.8;score_UC=20.7204]
4	149647946	149647947	3	342.812	+	[score_CL=376.134;score_E=342.812;score_B=718.946;score_UC=342.812]
4	149647947	149647948	3	344.727	+	[score_CL=650.807;score_E=344.727;score_B=995.535;score_UC=344.727]
4	149647948	149647949	3	346.444	+	[score_CL=708.396;score_E=346.444;score_B=1054.84;score_UC=346.444]
4	149647949	149647950	3	348.165	+	[score_CL=652.135;score_E=348.165;score_B=1000.3;score_UC=348.165]
4	149647950	149647951	3	307.838	+	[score_CL=307.838;score_E=349.892;score_B=657.73;score_UC=307.838]
4	149647951	149647952	3	167.054	+	[score_CL=167.054;score_E=351.625;score_B=518.678;score_UC=167.054]
4	149647952	149647953	3	46.7525	+	[score_CL=46.7525;score_E=332.843;score_B=379.595;score_UC=46.7525]
4	149648034	149648035	3	21.0932	+	[score_CL=21.0932;score_E=503.314;score_B=524.405;score_UC=21.0932]
4	149648035	149648036	3	4.14792	+	[score_CL=4.14792;score_E=519.88;score_B=515.23;score_UC=4.14792]
4	149648038	149648039	3	165.47	+	[score_CL=165.47;score_E=525.329;score_B=690.799;score_UC=165.47]
4	149648039	149648040	3	369.445	+	[score_CL=369.445;score_E=545.75;score_B=915.195;score_UC=369.445]
4	149648040	149648041	3	351.316	+	[score_CL=351.316;score_E=546.857;score_B=898.173;score_UC=351.316]
4	149648041	149648042	3	73.6723	+	[score_CL=73.6723;score_E=547.872;score_B=621.544;score_UC=73.6723]
4	149648042	149648043	3	60.8539	+	[score_CL=60.8539;score_E=548.79;score_B=609.644;score_UC=60.8539]
4	149648043	149648044	3	48.8773	+	[score_CL=48.8773;score_E=549.613;score_B=598.49;score_UC=48.8773]
4	149648044	149648045	3	49.206	+	[score_CL=49.206;score_E=550.339;score_B=599.545;score_UC=49.206]
4	149648045	149648046	3	44.4824	+	[score_CL=44.4824;score_E=550.966;score_B=595.449;score_UC=44.4824]
4	149648046	149648047	3	306.989	+	[score_CL=306.989;score_E=551.494;score_B=858.484;score_UC=306.989]
4	149648047	149648048	3	433.249	+	[score_CL=433.249;score_E=551.922;score_B=985.171;score_UC=433.249]
4	149648048	149648049	3	75.944	+	[score_CL=75.944;score_E=552.249;score_B=628.193;score_UC=75.944]
4	149648049	149648050	3	176.963	+	[score_CL=176.963;score_E=552.475;score_B=729.438;score_UC=176.963]
4	149648050	149648051	3	319.27	+	[score_CL=319.27;score_E=552.598;score_B=871.868;score_UC=319.27]
4	149648051	149648052	3	552.617	+	[score_CL=667.547;score_E=552.617;score_B=1220.16;score_UC=552.617]
4	149648052	149648053	3	148.129	+	[score_CL=148.129;score_E=552.535;score_B=700.663;score_UC=148.129]
4	149648053	149648054	3	134.855	+	[score_CL=134.855;score_E=552.349;score_B=687.203;score_UC=134.855]
4	149648054	149648055	3	338.199	+	[score_CL=338.199;score_E=552.06;score_B=890.259;score_UC=338.199]
4	149648055	149648056	3	33.3183	+	[score_CL=33.3183;score_E=531.147;score_B=564.465;score_UC=33.3183]
4	149648058	149648059	3	24.3731	+	[score_CL=24.3731;score_E=518.894;score_B=543.267;score_UC=24.3731]
4	149648059	149648060	3	8.75779	+	[score_CL=8.75779;score_E=528.555;score_B=534.813;score_UC=8.75779]
4	149648084	149648085	3	5.47977	+	[score_CL=5.47977;score_E=460.483;score_B=460.492;score_UC=5.47977]
4	149648089	149648090	3	26.081	+	[score_CL=26.081;score_E=465.988;score_B=492.069;score_UC=26.081]
4	149648090	149648091	3	86.4716	+	[score_CL=86.4716;score_E=461.542;score_B=548.014;score_UC=86.4716]
4	149648097	149648098	3	31.2919	+	[score_CL=31.2919;score_E=419.224;score_B=450.516;score_UC=31.2919]
4	149648266	149648267	3	27.4846	+	[score_CL=27.4846;score_E=165.848;score_B=193.333;score_UC=27.4846]
4	149648296	149648297	3	6.0326	+	[score_CL=6.0326;score_E=152.596;score_B=153.705;score_UC=6.0326]
4	149648352	149648353	3	31.0788	+	[score_CL=31.0788;score_E=121.149;score_B=152.228;score_UC=31.0788]
4	149648353	149648354	3	30.8627	+	[score_CL=30.8627;score_E=119.074;score_B=149.937;score_UC=30.8627]
4	149648359	149648360	3	3.81273	+	[score_CL=3.81273;score_E=103.307;score_B=94.6664;score_UC=3.81273]
4	149648360	149648361	3	6.25036	+	[score_CL=6.25036;score_E=98.5416;score_B=96.3812;score_UC=6.25036]
4	149648508	149648509	3	22.609	+	[score_CL=22.609;score_E=167.914;score_B=190.523;score_UC=22.609]
4	149648509	149648510	3	38.505	+	[score_CL=38.505;score_E=167.38;score_B=205.885;score_UC=38.505]
4	149648524	149648525	3	177.011	+	[score_CL=187.663;score_E=177.011;score_B=364.674;score_UC=177.011]
4	149648525	149648526	3	196.525	+	[score_CL=325.734;score_E=196.525;score_B=522.259;score_UC=196.525]
4	149648526	149648527	3	196.785	+	[score_CL=336.355;score_E=196.785;score_B=533.14;score_UC=196.785]
4	149648527	149648528	3	197.011	+	[score_CL=250.296;score_E=197.011;score_B=447.308;score_UC=197.011]
4	149648528	149648529	3	173.453	+	[score_CL=173.453;score_E=197.206;score_B=370.659;score_UC=173.453]
4	149648529	149648530	3	140.911	+	[score_CL=140.911;score_E=192.036;score_B=332.947;score_UC=140.911]
4	149648530	149648531	3	15.1937	+	[score_CL=15.1937;score_E=197.45;score_B=212.644;score_UC=15.1937]
4	149648531	149648532	3	23.6728	+	[score_CL=23.6728;score_E=173.016;score_B=196.688;score_UC=23.6728]
4	149648711	149648712	3	98.7664	+	[score_CL=98.7664;score_E=583.814;score_B=682.58;score_UC=98.7664]
4	149648726	149648727	3	117.606	+	[score_CL=117.606;score_E=688.607;score_B=806.213;score_UC=117.606]
4	149648727	149648728	3	177.557	+	[score_CL=177.557;score_E=708.396;score_B=885.953;score_UC=177.557]
4	149648728	149648729	3	487.742	+	[score_CL=487.742;score_E=708.396;score_B=1196.14;score_UC=487.742]
4	149648729	149648730	3	439.481	+	[score_CL=439.481;score_E=702.273;score_B=1141.75;score_UC=439.481]
4	149648732	149648733	3	63.6089	+	[score_CL=63.6089;score_E=697.301;score_B=760.91;score_UC=63.6089]
4	149648736	149648737	3	14.8191	+	[score_CL=14.8191;score_E=708.396;score_B=723.216;score_UC=14.8191]
4	149648741	149648742	3	261.068	+	[score_CL=261.068;score_E=708.396;score_B=969.465;score_UC=261.068]
4	149648742	149648743	3	708.396	+	[score_CL=708.396;score_E=708.396;score_B=1416.79;score_UC=708.396]
4	149648743	149648744	3	708.396	+	[score_CL=708.396;score_E=708.396;score_B=1416.79;score_UC=708.396]
4	149648744	149648745	3	346.61	+	[score_CL=346.61;score_E=708.396;score_B=1055.01;score_UC=346.61]
4	149648745	149648746	3	324.934	+	[score_CL=324.934;score_E=708.396;score_B=1033.33;score_UC=324.934]
4	149648747	149648748	3	304.817	+	[score_CL=304.817;score_E=708.396;score_B=1013.21;score_UC=304.817]
4	149648748	149648749	3	216.445	+	[score_CL=216.445;score_E=708.396;score_B=924.841;score_UC=216.445]
4	149648749	149648750	3	65.2002	+	[score_CL=65.2002;score_E=708.396;score_B=773.597;score_UC=65.2002]
4	149648750	149648751	3	59.2727	+	[score_CL=59.2727;score_E=708.396;score_B=767.669;score_UC=59.2727]
4	149648792	149648793	3	89.3204	+	[score_CL=89.3204;score_E=708.396;score_B=797.717;score_UC=89.3204]
4	149648793	149648794	3	471.827	+	[score_CL=471.827;score_E=708.396;score_B=1180.22;score_UC=471.827]
4	149648794	149648795	3	242.642	+	[score_CL=242.642;score_E=708.396;score_B=951.039;score_UC=242.642]
4	149648811	149648812	3	34.9452	+	[score_CL=34.9452;score_E=708.396;score_B=743.342;score_UC=34.9452]
4	149648812	149648813	3	150.684	+	[score_CL=150.684;score_E=708.396;score_B=859.08;score_UC=150.684]
4	149648813	149648814	3	267.191	+	[score_CL=267.191;score_E=708.396;score_B=975.588;score_UC=267.191]
4	149648814	149648815	3	3.86759	+	[score_CL=3.86759;score_E=708.376;score_B=712.264;score_UC=3.86759]
4	149648832	149648833	3	26.4415	+	[score_CL=26.4415;score_E=708.396;score_B=734.838;score_UC=26.4415]
4	149648833	149648834	3	62.8865	+	[score_CL=62.8865;score_E=708.396;score_B=771.283;score_UC=62.8865]
4	149648835	149648836	3	90.8277	+	[score_CL=90.8277;score_E=708.396;score_B=799.224;score_UC=90.8277]
4	149648836	149648837	3	257.377	+	[score_CL=257.377;score_E=708.396;score_B=965.773;score_UC=257.377]
4	149648837	149648838	3	452.084	+	[score_CL=452.084;score_E=708.396;score_B=1160.48;score_UC=452.084]
4	149648838	149648839	3	410.852	+	[score_CL=410.852;score_E=708.396;score_B=1119.25;score_UC=410.852]
4	149648839	149648840	3	471.889	+	[score_CL=471.889;score_E=708.396;score_B=1180.29;score_UC=471.889]
4	149648840	149648841	3	327.69	+	[score_CL=327.69;score_E=708.396;score_B=1036.09;score_UC=327.69]
4	149648841	149648842	3	589.542	+	[score_CL=589.542;score_E=708.396;score_B=1297.94;score_UC=589.542]
4	149648842	149648843	3	431.305	+	[score_CL=431.305;score_E=708.396;score_B=1139.7;score_UC=431.305]
4	149648843	149648844	3	402.589	+	[score_CL=402.589;score_E=708.396;score_B=1110.99;score_UC=402.589]
4	149648844	149648845	3	562.472	+	[score_CL=562.472;score_E=708.396;score_B=1270.87;score_UC=562.472]
4	149648845	149648846	3	0.198413	+	[score_CL=0.198413;score_E=707.798;score_B=708.596;score_UC=0.198413]
4	149750299	149750300	3	3.14583	+	[score_CL=3.14583;score_E=47.2798;score_B=42.6623;score_UC=3.14583]
4	149750358	149750359	3	0.820367	+	[score_CL=0.820367;score_E=40.7832;score_B=31.8379;score_UC=0.820367]
4	149750495	149750496	3	8.89983	+	[score_CL=8.89983;score_E=64.2453;score_B=65.6838;score_UC=8.89983]
4	149750496	149750497	3	11.8515	+	[score_CL=11.8515;score_E=66.6801;score_B=69.3145;score_UC=11.8515]
4	149750497	149750498	3	5.43446	+	[score_CL=5.43446;score_E=70.899;score_B=60.4168;score_UC=5.43446]
4	149750498	149750499	3	5.57023	+	[score_CL=5.57023;score_E=60.165;score_B=53.4269;score_UC=5.57023]
4	149750499	149750500	3	1.87725	+	[score_CL=1.87725;score_E=63.5213;score_B=48.7924;score_UC=1.87725]
4	149750500	149750501	3	1.31641	+	[score_CL=1.31641;score_E=57.6843;score_B=44.5971;score_UC=1.31641]
4	149750687	149750688	3	2.98095	+	[score_CL=2.98095;score_E=102.258;score_B=94.305;score_UC=2.98095]
4	149750688	149750689	3	20.359	+	[score_CL=20.359;score_E=94.2244;score_B=114.287;score_UC=20.359]
4	149750689	149750690	3	9.60149	+	[score_CL=9.60149;score_E=105.412;score_B=105.118;score_UC=9.60149]
4	149750690	149750691	3	5.0993	+	[score_CL=5.0993;score_E=91.5537;score_B=85.4024;score_UC=5.0993]
4	149750692	149750693	3	3.07912	+	[score_CL=3.07912;score_E=89.9897;score_B=79.8482;score_UC=3.07912]
4	149750693	149750694	3	7.05753	+	[score_CL=7.05753;score_E=88.0947;score_B=83.9305;score_UC=7.05753]
4	149750694	149750695	3	4.59856	+	[score_CL=4.59856;score_E=89.7426;score_B=81.1029;score_UC=4.59856]
4	149750695	149750696	3	1.27995	+	[score_CL=1.27995;score_E=88.4803;score_B=74.65;score_UC=1.27995]
4	149817729	149817730	3	147.32	+	[score_CL=708.396;score_E=147.32;score_B=855.717;score_UC=147.32]
4	149817730	149817731	3	166.902	+	[score_CL=708.396;score_E=166.902;score_B=875.299;score_UC=166.902]
4	149817731	149817732	3	167.243	+	[score_CL=708.396;score_E=167.243;score_B=875.639;score_UC=167.243]
4	149817732	149817733	3	147.044	+	[score_CL=708.396;score_E=147.044;score_B=855.44;score_UC=147.044]
4	149817738	149817739	3	149.882	+	[score_CL=658.63;score_E=149.882;score_B=808.513;score_UC=149.882]
4	149817739	149817740	3	169.295	+	[score_CL=708.396;score_E=169.295;score_B=877.691;score_UC=169.295]
4	149817740	149817741	3	169.466	+	[score_CL=708.396;score_E=169.466;score_B=877.862;score_UC=169.466]
4	149817741	149817742	3	169.617	+	[score_CL=708.396;score_E=169.617;score_B=878.013;score_UC=169.617]
4	149817742	149817743	3	169.749	+	[score_CL=708.396;score_E=169.749;score_B=878.145;score_UC=169.749]
4	149817743	149817744	3	169.861	+	[score_CL=708.396;score_E=169.861;score_B=878.257;score_UC=169.861]
4	149817744	149817745	3	149.432	+	[score_CL=708.396;score_E=149.432;score_B=857.829;score_UC=149.432]
4	149817749	149817750	3	150.9	+	[score_CL=220.014;score_E=150.9;score_B=370.915;score_UC=150.9]
4	149817750	149817751	3	170.098	+	[score_CL=634.64;score_E=170.098;score_B=804.738;score_UC=170.098]
4	149817751	149817752	3	170.054	+	[score_CL=415.503;score_E=170.054;score_B=585.557;score_UC=170.054]
4	149817752	149817753	3	169.989	+	[score_CL=708.396;score_E=169.989;score_B=878.386;score_UC=169.989]
4	149817753	149817754	3	149.385	+	[score_CL=708.396;score_E=149.385;score_B=857.781;score_UC=149.385]
4	149817762	149817763	3	128.543	+	[score_CL=333.095;score_E=128.543;score_B=461.637;score_UC=128.543]
4	149817765	149817766	3	148.186	+	[score_CL=708.396;score_E=148.186;score_B=856.583;score_UC=148.186]
4	149817766	149817767	3	167.08	+	[score_CL=708.396;score_E=167.08;score_B=875.476;score_UC=167.08]
4	149817767	149817768	3	166.733	+	[score_CL=708.396;score_E=166.733;score_B=875.129;score_UC=166.733]
4	149817768	149817769	3	166.368	+	[score_CL=708.396;score_E=166.368;score_B=874.765;score_UC=166.368]
4	149817769	149817770	3	165.986	+	[score_CL=708.396;score_E=165.986;score_B=874.382;score_UC=165.986]
4	149817770	149817771	3	165.586	+	[score_CL=708.396;score_E=165.586;score_B=873.983;score_UC=165.586]
4	149817771	149817772	3	144.648	+	[score_CL=708.396;score_E=144.648;score_B=853.045;score_UC=144.648]
4	149817775	149817776	3	123.591	+	[score_CL=647.544;score_E=123.591;score_B=771.135;score_UC=123.591]
4	150103262	150103263	3	6.17809	+	[score_CL=6.17809;score_E=26.4776;score_B=29.9424;score_UC=6.17809]
4	150237228	150237229	3	5.29693	+	[score_CL=5.29693;score_E=34.6879;score_B=33.0416;score_UC=5.29693]
4	150237229	150237230	3	1.05816	+	[score_CL=1.05816;score_E=40.7379;score_B=28.8036;score_UC=1.05816]
4	150237238	150237239	3	29.7818	+	[score_CL=29.7818;score_E=49.9106;score_B=79.6924;score_UC=29.7818]
4	150237239	150237240	3	16.7426	+	[score_CL=16.7426;score_E=58.044;score_B=74.7866;score_UC=16.7426]
4	150237240	150237241	3	21.0385	+	[score_CL=21.0385;score_E=57.9734;score_B=78.7854;score_UC=21.0385]
4	150237241	150237242	3	10.1217	+	[score_CL=10.1217;score_E=58.9797;score_B=60.1945;score_UC=10.1217]
4	150237242	150237243	3	7.36381	+	[score_CL=7.36381;score_E=43.6436;score_B=41.7695;score_UC=7.36381]
4	150237253	150237254	3	3.12912	+	[score_CL=3.12912;score_E=42.9807;score_B=32.8616;score_UC=3.12912]
4	150237254	150237255	3	7.93942	+	[score_CL=7.93942;score_E=42.5572;score_B=43.4176;score_UC=7.93942]
4	150237255	150237256	3	11.139	+	[score_CL=11.139;score_E=40.4501;score_B=46.4577;score_UC=11.139]
4	150237276	150237277	3	3.06924	+	[score_CL=3.06924;score_E=32.108;score_B=26.2115;score_UC=3.06924]
4	150237277	150237278	3	1.22591	+	[score_CL=1.22591;score_E=41.4283;score_B=25.357;score_UC=1.22591]
4	150237278	150237279	3	2.45148	+	[score_CL=2.45148;score_E=46.9148;score_B=38.148;score_UC=2.45148]
4	150237279	150237280	3	15.7839	+	[score_CL=15.7839;score_E=42.1873;score_B=57.9602;score_UC=15.7839]
4	150237280	150237281	3	16.5363	+	[score_CL=16.5363;score_E=42.188;score_B=58.7243;score_UC=16.5363]
4	150237281	150237282	3	10.9885	+	[score_CL=10.9885;score_E=42.1822;score_B=52.1959;score_UC=10.9885]
4	150242373	150242374	3	0.311128	+	[score_CL=0.311128;score_E=24.4879;score_B=17.1573;score_UC=0.311128]
4	150242549	150242550	3	1.64618	+	[score_CL=1.64618;score_E=37.2677;score_B=28.5768;score_UC=1.64618]
4	150242550	150242551	3	6.16435	+	[score_CL=6.16435;score_E=33.217;score_B=33.0943;score_UC=6.16435]
4	150242608	150242609	3	0.998082	+	[score_CL=0.998082;score_E=33.6877;score_B=21.6552;score_UC=0.998082]
4	150242609	150242610	3	1.65497	+	[score_CL=1.65497;score_E=43.1113;score_B=38.6045;score_UC=1.65497]
4	150242610	150242611	3	18.2595	+	[score_CL=18.2595;score_E=39.1153;score_B=57.1786;score_UC=18.2595]
4	150242611	150242612	3	9.10094	+	[score_CL=9.10094;score_E=41.0565;score_B=49.9232;score_UC=9.10094]
4	150242612	150242613	3	7.12958	+	[score_CL=7.12958;score_E=46.2448;score_B=40.5987;score_UC=7.12958]
4	150242613	150242614	3	9.18052	+	[score_CL=9.18052;score_E=42.942;score_B=47.2366;score_UC=9.18052]
4	150242614	150242615	3	13.9744	+	[score_CL=13.9744;score_E=40.9085;score_B=50.2748;score_UC=13.9744]
4	150242615	150242616	3	4.01124	+	[score_CL=4.01124;score_E=41.2959;score_B=36.4494;score_UC=4.01124]
4	150244255	150244256	3	2.21473	+	[score_CL=2.21473;score_E=15.6495;score_B=13.545;score_UC=2.21473]
4	150244263	150244264	3	11.0545	+	[score_CL=11.0545;score_E=24.1329;score_B=35.174;score_UC=11.0545]
4	150244264	150244265	3	7.25898	+	[score_CL=7.25898;score_E=24.1351;score_B=31.3817;score_UC=7.25898]
4	150244283	150244284	3	0.863213	+	[score_CL=0.863213;score_E=27.2827;score_B=26.1996;score_UC=0.863213]
4	150244284	150244285	3	9.60924	+	[score_CL=9.60924;score_E=26.3357;score_B=34.9764;score_UC=9.60924]
4	150244285	150244286	3	2.76071	+	[score_CL=2.76071;score_E=26.5714;score_B=28.2186;score_UC=2.76071]
4	150244292	150244293	3	1.72303	+	[score_CL=1.72303;score_E=25.7511;score_B=20.219;score_UC=1.72303]
4	150244293	150244294	3	2.1998	+	[score_CL=2.1998;score_E=25.5361;score_B=20.6788;score_UC=2.1998]
4	150244299	150244300	3	6.83936	+	[score_CL=6.83936;score_E=27.3977;score_B=32.0781;score_UC=6.83936]
4	150244300	150244301	3	7.54876	+	[score_CL=7.54876;score_E=27.4094;score_B=33.4133;score_UC=7.54876]
4	150244301	150244302	3	5.73829	+	[score_CL=5.73829;score_E=27.4322;score_B=30.227;score_UC=5.73829]
4	150244302	150244303	3	0.619118	+	[score_CL=0.619118;score_E=28.2136;score_B=22.4449;score_UC=0.619118]
4	150244330	150244331	3	1.77599	+	[score_CL=1.77599;score_E=7.65651;score_B=4.45693;score_UC=1.77599]
4	150247474	150247475	3	2.16288	+	[score_CL=2.16288;score_E=39.8975;score_B=29.1815;score_UC=2.16288]
4	150247475	150247476	3	2.37782	+	[score_CL=2.37782;score_E=51.7223;score_B=36.8803;score_UC=2.37782]
4	150247476	150247477	3	9.7588	+	[score_CL=9.7588;score_E=47.8633;score_B=50.1194;score_UC=9.7588]
4	150247477	150247478	3	11.2422	+	[score_CL=11.2422;score_E=45.4804;score_B=51.6892;score_UC=11.2422]
4	150247480	150247481	3	9.94358	+	[score_CL=9.94358;score_E=40.8504;score_B=45.5122;score_UC=9.94358]
4	150247481	150247482	3	4.64079	+	[score_CL=4.64079;score_E=50.2759;score_B=40.5499;score_UC=4.64079]
4	150247482	150247483	3	3.60231	+	[score_CL=3.60231;score_E=49.0929;score_B=35.2243;score_UC=3.60231]
4	150247483	150247484	3	4.67661	+	[score_CL=4.67661;score_E=54.8538;score_B=44.1107;score_UC=4.67661]
4	150247484	150247485	3	13.2138	+	[score_CL=13.2138;score_E=51.4585;score_B=57.2396;score_UC=13.2138]
4	150247485	150247486	3	10.0807	+	[score_CL=10.0807;score_E=66.8748;score_B=74.4121;score_UC=10.0807]
4	150247486	150247487	3	26.1574	+	[score_CL=26.1574;score_E=52.8541;score_B=79.004;score_UC=26.1574]
4	150247487	150247488	3	5.84938	+	[score_CL=5.84938;score_E=62.8666;score_B=60.5941;score_UC=5.84938]
4	150247488	150247489	3	6.34236	+	[score_CL=6.34236;score_E=43.218;score_B=39.9529;score_UC=6.34236]
4	150247501	150247502	3	0.851386	+	[score_CL=0.851386;score_E=52.6051;score_B=37.5962;score_UC=0.851386]
4	150247502	150247503	3	9.49152	+	[score_CL=9.49152;score_E=59.9713;score_B=69.4629;score_UC=9.49152]
4	150247503	150247504	3	57.4297	+	[score_CL=57.4297;score_E=68.292;score_B=125.722;score_UC=57.4297]
4	150247504	150247505	3	28.2856	+	[score_CL=28.2856;score_E=75.3731;score_B=103.659;score_UC=28.2856]
4	150247505	150247506	3	17.942	+	[score_CL=17.942;score_E=78.1069;score_B=96.0488;score_UC=17.942]
4	150247506	150247507	3	24.1997	+	[score_CL=24.1997;score_E=76.6398;score_B=100.839;score_UC=24.1997]
4	150247507	150247508	3	32.5432	+	[score_CL=32.5432;score_E=70.4797;score_B=103.023;score_UC=32.5432]
4	150247508	150247509	3	41.8403	+	[score_CL=41.8403;score_E=57.8297;score_B=99.67;score_UC=41.8403]
4	150247511	150247512	3	4.16405	+	[score_CL=4.16405;score_E=57.9273;score_B=50.2808;score_UC=4.16405]
4	150247512	150247513	3	18.2419	+	[score_CL=18.2419;score_E=60.9417;score_B=79.1835;score_UC=18.2419]
4	150247513	150247514	3	33.9883	+	[score_CL=33.9883;score_E=60.7178;score_B=94.7061;score_UC=33.9883]
4	150247514	150247515	3	5.46828	+	[score_CL=5.46828;score_E=70.783;score_B=76.2554;score_UC=5.46828]
4	150247515	150247516	3	22.4469	+	[score_CL=22.4469;score_E=44.2242;score_B=66.6698;score_UC=22.4469]
4	150247572	150247573	3	5.41849	+	[score_CL=5.41849;score_E=41.6266;score_B=36.659;score_UC=5.41849]
4	150247573	150247574	3	7.14471	+	[score_CL=7.14471;score_E=39.6145;score_B=38.2576;score_UC=7.14471]
4	150247850	150247851	3	8.10075	+	[score_CL=8.10075;score_E=72.5191;score_B=77.7089;score_UC=8.10075]
4	150247899	150247900	3	48.3986	+	[score_CL=48.3986;score_E=121.346;score_B=169.745;score_UC=48.3986]
4	150247900	150247901	3	140.954	+	[score_CL=224.905;score_E=140.954;score_B=365.858;score_UC=140.954]
4	150247901	150247902	3	141.326	+	[score_CL=307.856;score_E=141.326;score_B=449.182;score_UC=141.326]
4	150247902	150247903	3	50.1248	+	[score_CL=50.1248;score_E=141.687;score_B=191.812;score_UC=50.1248]
4	150247903	150247904	3	120.3	+	[score_CL=120.3;score_E=142.036;score_B=262.336;score_UC=120.3]
4	150247904	150247905	3	113.415	+	[score_CL=113.415;score_E=142.372;score_B=255.787;score_UC=113.415]
4	150247905	150247906	3	82.4491	+	[score_CL=82.4491;score_E=142.696;score_B=225.145;score_UC=82.4491]
4	150247906	150247907	3	84.5981	+	[score_CL=84.5981;score_E=143.006;score_B=227.604;score_UC=84.5981]
4	150247907	150247908	3	120.077	+	[score_CL=120.077;score_E=143.304;score_B=263.381;score_UC=120.077]
4	150247908	150247909	3	116.558	+	[score_CL=116.558;score_E=123.069;score_B=239.628;score_UC=116.558]
4	150247910	150247911	3	46.0675	+	[score_CL=46.0675;score_E=123.397;score_B=169.464;score_UC=46.0675]
4	150247911	150247912	3	19.273	+	[score_CL=19.273;score_E=125.872;score_B=145.145;score_UC=19.273]
4	150247912	150247913	3	1.89072	+	[score_CL=1.89072;score_E=125.272;score_B=115.101;score_UC=1.89072]
4	150247913	150247914	3	0.476606	+	[score_CL=0.476606;score_E=111.148;score_B=96.6331;score_UC=0.476606]
4	150247935	150247936	3	39.2332	+	[score_CL=39.2332;score_E=126.58;score_B=165.813;score_UC=39.2332]
4	150247936	150247937	3	145.669	+	[score_CL=360.957;score_E=145.669;score_B=506.627;score_UC=145.669]
4	150247937	150247938	3	124.999	+	[score_CL=591.715;score_E=124.999;score_B=716.714;score_UC=124.999]
4	150248060	150248061	3	0.604816	+	[score_CL=0.604816;score_E=42.6442;score_B=28.1983;score_UC=0.604816]
4	150248061	150248062	3	2.38555	+	[score_CL=2.38555;score_E=46.1172;score_B=33.4358;score_UC=2.38555]
4	150248062	150248063	3	6.00423	+	[score_CL=6.00423;score_E=57.3152;score_B=59.095;score_UC=6.00423]
4	150248063	150248064	3	27.2033	+	[score_CL=27.2033;score_E=51.0631;score_B=78.2636;score_UC=27.2033]
4	150248064	150248065	3	9.36636	+	[score_CL=9.36636;score_E=60.7023;score_B=68.7383;score_UC=9.36636]
4	150248065	150248066	3	9.24654	+	[score_CL=9.24654;score_E=52.4434;score_B=49.2883;score_UC=9.24654]
4	150248066	150248067	3	7.56401	+	[score_CL=7.56401;score_E=54.5765;score_B=47.9619;score_UC=7.56401]
4	150248067	150248068	3	9.75015	+	[score_CL=9.75015;score_E=63.3557;score_B=69.2005;score_UC=9.75015]
4	150248068	150248069	3	28.5383	+	[score_CL=28.5383;score_E=63.4539;score_B=91.9923;score_UC=28.5383]
4	150248069	150248070	3	26.7503	+	[score_CL=26.7503;score_E=62.9721;score_B=89.7224;score_UC=26.7503]
4	150248070	150248071	3	29.8609	+	[score_CL=29.8609;score_E=54.4812;score_B=84.3421;score_UC=29.8609]
4	150248559	150248560	3	10.225	+	[score_CL=10.225;score_E=149.721;score_B=158.825;score_UC=10.225]
4	150248629	150248630	3	73.8019	+	[score_CL=73.8019;score_E=292.266;score_B=366.067;score_UC=73.8019]
4	150248630	150248631	3	313.082	+	[score_CL=416.686;score_E=313.082;score_B=729.768;score_UC=313.082]
4	150248631	150248632	3	31.33	+	[score_CL=31.33;score_E=294.149;score_B=325.479;score_UC=31.33]
4	150248641	150248642	3	48.9742	+	[score_CL=48.9742;score_E=290.724;score_B=339.699;score_UC=48.9742]
4	150248652	150248653	3	327.545	+	[score_CL=327.545;score_E=329.106;score_B=656.65;score_UC=327.545]
4	150248653	150248654	3	330.592	+	[score_CL=330.592;score_E=350.022;score_B=680.613;score_UC=330.592]
4	150248654	150248655	3	50.6342	+	[score_CL=50.6342;score_E=331.211;score_B=381.845;score_UC=50.6342]
4	150248667	150248668	3	32.7176	+	[score_CL=32.7176;score_E=356.901;score_B=389.618;score_UC=32.7176]
4	150248668	150248669	3	133.599	+	[score_CL=133.599;score_E=378.212;score_B=511.811;score_UC=133.599]
4	150248669	150248670	3	26.3996	+	[score_CL=26.3996;score_E=359.823;score_B=386.223;score_UC=26.3996]
4	150248742	150248743	3	202.018	+	[score_CL=202.018;score_E=596.841;score_B=798.859;score_UC=202.018]
4	150248743	150248744	3	74.4782	+	[score_CL=74.4782;score_E=618.299;score_B=692.777;score_UC=74.4782]
4	150248744	150248745	3	62.9228	+	[score_CL=62.9228;score_E=620.433;score_B=683.355;score_UC=62.9228]
4	150248745	150248746	3	243.404	+	[score_CL=243.404;score_E=622.463;score_B=865.866;score_UC=243.404]
4	150248746	150248747	3	415.135	+	[score_CL=415.135;score_E=624.388;score_B=1039.52;score_UC=415.135]
4	150248747	150248748	3	196.76	+	[score_CL=196.76;score_E=626.207;score_B=822.968;score_UC=196.76]
4	150248748	150248749	3	568.55	+	[score_CL=568.55;score_E=627.919;score_B=1196.47;score_UC=568.55]
4	150248749	150248750	3	609.002	+	[score_CL=639.332;score_E=609.002;score_B=1248.33;score_UC=609.002]
4	150248753	150248754	3	212.822	+	[score_CL=212.822;score_E=595.091;score_B=807.913;score_UC=212.822]
4	150248755	150248756	3	132.099	+	[score_CL=132.099;score_E=617.6;score_B=749.7;score_UC=132.099]
4	150248756	150248757	3	291.375	+	[score_CL=291.375;score_E=637.646;score_B=929.02;score_UC=291.375]
4	150248757	150248758	3	294.749	+	[score_CL=294.749;score_E=638.357;score_B=933.106;score_UC=294.749]
4	150248758	150248759	3	320.169	+	[score_CL=320.169;score_E=638.953;score_B=959.122;score_UC=320.169]
4	150248759	150248760	3	628.309	+	[score_CL=628.309;score_E=639.439;score_B=1267.75;score_UC=628.309]
4	150248760	150248761	3	49.6663	+	[score_CL=49.6663;score_E=619.289;score_B=668.955;score_UC=49.6663]
4	150248768	150248769	3	320.034	+	[score_CL=320.034;score_E=598.995;score_B=919.029;score_UC=320.034]
4	150248782	150248783	3	134.841	+	[score_CL=134.841;score_E=601.206;score_B=736.047;score_UC=134.841]
4	150248783	150248784	3	259.099	+	[score_CL=259.099;score_E=618.383;score_B=877.482;score_UC=259.099]
4	150248784	150248785	3	76.5843	+	[score_CL=76.5843;score_E=616.245;score_B=692.829;score_UC=76.5843]
4	150248785	150248786	3	614.017	+	[score_CL=708.396;score_E=614.017;score_B=1322.41;score_UC=614.017]
4	150248786	150248787	3	590.622	+	[score_CL=590.622;score_E=591.18;score_B=1181.8;score_UC=590.622]
4	150248794	150248795	3	129.359	+	[score_CL=129.359;score_E=570.944;score_B=700.303;score_UC=129.359]
4	150248795	150248796	3	246.497	+	[score_CL=246.497;score_E=587.125;score_B=833.621;score_UC=246.497]
4	150248796	150248797	3	219.396	+	[score_CL=219.396;score_E=584.01;score_B=803.406;score_UC=219.396]
4	150248797	150248798	3	580.823	+	[score_CL=598.17;score_E=580.823;score_B=1178.99;score_UC=580.823]
4	150248798	150248799	3	518.601	+	[score_CL=518.601;score_E=577.567;score_B=1096.17;score_UC=518.601]
4	150248799	150248800	3	574.245	+	[score_CL=580.812;score_E=574.245;score_B=1155.06;score_UC=574.245]
4	150248800	150248801	3	249.203	+	[score_CL=249.203;score_E=550.334;score_B=799.537;score_UC=249.203]
4	150288981	150288982	3	1.93518	+	[score_CL=1.93518;score_E=27.5387;score_B=22.0034;score_UC=1.93518]
4	150289978	150289979	3	0.0730113	+	[score_CL=0.0730113;score_E=27.097;score_B=18.8055;score_UC=0.0730113]
4	150290073	150290074	3	5.53694	+	[score_CL=5.53694;score_E=34.3597;score_B=35.6199;score_UC=5.53694]
4	150290074	150290075	3	9.87824	+	[score_CL=9.87824;score_E=33.9451;score_B=39.8053;score_UC=9.87824]
4	150295884	150295885	3	0.760666	+	[score_CL=0.760666;score_E=18.2185;score_B=18.3519;score_UC=0.760666]
4	150295885	150295886	3	15.7818	+	[score_CL=15.7818;score_E=17.5783;score_B=33.36;score_UC=15.7818]
4	150295886	150295887	3	9.94468	+	[score_CL=9.94468;score_E=17.5782;score_B=27.5229;score_UC=9.94468]
4	150295887	150295888	3	2.1619	+	[score_CL=2.1619;score_E=17.5618;score_B=18.9974;score_UC=2.1619]
4	150295888	150295889	3	1.92011	+	[score_CL=1.92011;score_E=17.5612;score_B=10.7082;score_UC=1.92011]
4	150355486	150355487	3	0.223373	+	[score_CL=0.223373;score_E=29.7081;score_B=20.3521;score_UC=0.223373]
4	150357747	150357748	3	4.24457	+	[score_CL=4.24457;score_E=39.0002;score_B=32.1345;score_UC=4.24457]
4	150357748	150357749	3	4.16297	+	[score_CL=4.16297;score_E=39.1626;score_B=32.0304;score_UC=4.16297]
4	150357761	150357762	3	0.492711	+	[score_CL=0.492711;score_E=36.4355;score_B=24.1015;score_UC=0.492711]
4	150357762	150357763	3	0.484302	+	[score_CL=0.484302;score_E=36.433;score_B=24.0324;score_UC=0.484302]
4	150372823	150372824	3	0.0647974	+	[score_CL=0.0647974;score_E=19.8691;score_B=13.1576;score_UC=0.0647974]
4	150452754	150452755	3	1.09148	+	[score_CL=1.09148;score_E=43.9331;score_B=37.1668;score_UC=1.09148]
4	150452755	150452756	3	15.1008	+	[score_CL=15.1008;score_E=39.1942;score_B=54.2458;score_UC=15.1008]
4	150452756	150452757	3	11.4994	+	[score_CL=11.4994;score_E=39.1984;score_B=50.6483;score_UC=11.4994]
4	150500734	150500735	3	0.737765	+	[score_CL=0.737765;score_E=33.2471;score_B=31.3732;score_UC=0.737765]
4	150500735	150500736	3	13.4303	+	[score_CL=13.4303;score_E=31.1123;score_B=44.1552;score_UC=13.4303]
4	150500736	150500737	3	4.95238	+	[score_CL=4.95238;score_E=31.2577;score_B=35.7685;score_UC=4.95238]
4	150500746	150500747	3	0.833429	+	[score_CL=0.833429;score_E=27.8277;score_B=19.6786;score_UC=0.833429]
4	150501062	150501063	3	32.2155	+	[score_CL=32.2155;score_E=58.2333;score_B=90.4488;score_UC=32.2155]
4	150501063	150501064	3	52.121	+	[score_CL=52.121;score_E=66.1892;score_B=118.31;score_UC=52.121]
4	150501064	150501065	3	16.6823	+	[score_CL=16.6823;score_E=68.3731;score_B=85.0554;score_UC=16.6823]
4	150501065	150501066	3	21.6142	+	[score_CL=21.6142;score_E=54.0427;score_B=75.6521;score_UC=21.6142]
4	150501308	150501309	3	2.8897	+	[score_CL=2.8897;score_E=38.2756;score_B=32.8827;score_UC=2.8897]
4	150501309	150501310	3	8.77914	+	[score_CL=8.77914;score_E=34.9402;score_B=38.9124;score_UC=8.77914]
4	150501374	150501375	3	1.57477	+	[score_CL=1.57477;score_E=35.5518;score_B=27.9451;score_UC=1.57477]
4	150501376	150501377	3	9.15815	+	[score_CL=9.15815;score_E=44.7502;score_B=52.54;score_UC=9.15815]
4	150501377	150501378	3	15.5215	+	[score_CL=15.5215;score_E=43.8507;score_B=58.5244;score_UC=15.5215]
4	150513728	150513729	3	4.24281	+	[score_CL=4.24281;score_E=8.14798;score_B=9.62153;score_UC=4.24281]
4	150513729	150513730	3	2.85566	+	[score_CL=2.85566;score_E=8.18505;score_B=8.6718;score_UC=2.85566]
4	150513730	150513731	3	2.14101	+	[score_CL=2.14101;score_E=8.22474;score_B=8.2593;score_UC=2.14101]
4	150513731	150513732	3	1.60615	+	[score_CL=1.60615;score_E=8.25791;score_B=8.01417;score_UC=1.60615]
4	150513752	150513753	3	2.00878	+	[score_CL=2.00878;score_E=22.012;score_B=23.8754;score_UC=2.00878]
4	150513753	150513754	3	10.9569	+	[score_CL=10.9569;score_E=21.8977;score_B=32.8233;score_UC=10.9569]
4	150513761	150513762	3	2.67467	+	[score_CL=2.67467;score_E=23.0496;score_B=20.2162;score_UC=2.67467]
4	150513762	150513763	3	2.62442	+	[score_CL=2.62442;score_E=23.0904;score_B=20.195;score_UC=2.62442]
4	150513763	150513764	3	1.48231	+	[score_CL=1.48231;score_E=23.2372;score_B=18.9009;score_UC=1.48231]
4	150513814	150513815	3	1.00573	+	[score_CL=1.00573;score_E=8.53272;score_B=4.12883;score_UC=1.00573]
4	150513970	150513971	3	2.21643	+	[score_CL=2.21643;score_E=10.0814;score_B=12.301;score_UC=2.21643]
4	150513971	150513972	3	10.0856	+	[score_CL=13.3883;score_E=10.0856;score_B=23.4529;score_UC=10.0856]
4	150513979	150513980	3	3.30392	+	[score_CL=3.30392;score_E=19.5946;score_B=19.3931;score_UC=3.30392]
4	150513980	150513981	3	3.31503	+	[score_CL=3.31503;score_E=19.6038;score_B=19.6111;score_UC=3.31503]
4	150513981	150513982	3	1.90863	+	[score_CL=1.90863;score_E=19.6515;score_B=18.2821;score_UC=1.90863]
4	150514006	150514007	3	3.16146	+	[score_CL=3.16146;score_E=18.4152;score_B=18.2139;score_UC=3.16146]
4	150514007	150514008	3	3.19696	+	[score_CL=3.19696;score_E=18.4089;score_B=17.8675;score_UC=3.19696]
4	150514264	150514265	3	2.07699	+	[score_CL=2.07699;score_E=8.81985;score_B=6.14619;score_UC=2.07699]
4	150514265	150514266	3	0.90009	+	[score_CL=0.90009;score_E=9.04944;score_B=5.43066;score_UC=0.90009]
4	150514266	150514267	3	0.363851	+	[score_CL=0.363851;score_E=9.21414;score_B=5.31362;score_UC=0.363851]
4	150514267	150514268	3	0.0652949	+	[score_CL=0.0652949;score_E=9.30052;score_B=5.44727;score_UC=0.0652949]
4	150514288	150514289	3	1.4813	+	[score_CL=1.4813;score_E=23.5775;score_B=24.7445;score_UC=1.4813]
4	150514289	150514290	3	12.0367	+	[score_CL=12.0367;score_E=23.2759;score_B=35.2948;score_UC=12.0367]
4	150514348	150514349	3	0.352448	+	[score_CL=0.352448;score_E=24.6013;score_B=17.7638;score_UC=0.352448]
4	150514379	150514380	3	5.45031	+	[score_CL=5.45031;score_E=25.3426;score_B=27.8634;score_UC=5.45031]
4	150514380	150514381	3	5.52022	+	[score_CL=5.52022;score_E=25.3417;score_B=27.9023;score_UC=5.52022]
4	150514822	150514823	3	8.24307	+	[score_CL=8.24307;score_E=25.1331;score_B=32.6807;score_UC=8.24307]
4	150514824	150514825	3	0.673234	+	[score_CL=0.673234;score_E=28.7356;score_B=18.6976;score_UC=0.673234]
4	150514843	150514844	3	1.75444	+	[score_CL=1.75444;score_E=24.3937;score_B=20.0483;score_UC=1.75444]
4	150514985	150514986	3	5.80179	+	[score_CL=24.475;score_E=5.80179;score_B=30.2775;score_UC=5.80179]
4	150514986	150514987	3	5.80179	+	[score_CL=14.0709;score_E=5.80179;score_B=19.8732;score_UC=5.80179]
4	150514987	150514988	3	4.3254	+	[score_CL=4.3254;score_E=5.80484;score_B=10.1307;score_UC=4.3254]
4	150514993	150514994	3	5.89794	+	[score_CL=5.89794;score_E=12.977;score_B=18.8645;score_UC=5.89794]
4	150514994	150514995	3	8.80982	+	[score_CL=8.80982;score_E=12.9771;score_B=21.7866;score_UC=8.80982]
4	150514995	150514996	3	10.0832	+	[score_CL=10.0832;score_E=12.9772;score_B=23.0601;score_UC=10.0832]
4	150515033	150515034	3	22.6408	+	[score_CL=22.8323;score_E=22.6408;score_B=45.4731;score_UC=22.6408]
4	150515034	150515035	3	13.822	+	[score_CL=13.822;score_E=22.6408;score_B=36.4628;score_UC=13.822]
4	150515035	150515036	3	3.9251	+	[score_CL=3.9251;score_E=22.6608;score_B=26.5865;score_UC=3.9251]
4	150515041	150515042	3	8.12135	+	[score_CL=8.12135;score_E=21.1773;score_B=29.2951;score_UC=8.12135]
4	150515042	150515043	3	9.33044	+	[score_CL=9.33044;score_E=21.177;score_B=30.5074;score_UC=9.33044]
4	150515043	150515044	3	10.2466	+	[score_CL=10.2466;score_E=21.1771;score_B=31.4223;score_UC=10.2466]
4	150515272	150515273	3	0.333393	+	[score_CL=0.333393;score_E=3.31122;score_B=3.83314;score_UC=0.333393]
4	150515273	150515274	3	3.48519	+	[score_CL=23.7634;score_E=3.48519;score_B=27.2647;score_UC=3.48519]
4	150515274	150515275	3	3.48519	+	[score_CL=18.1668;score_E=3.48519;score_B=21.6715;score_UC=3.48519]
4	150515275	150515276	3	3.48537	+	[score_CL=6.06432;score_E=3.48537;score_B=9.55083;score_UC=3.48537]
4	150515276	150515277	3	0.838585	+	[score_CL=0.838585;score_E=3.50763;score_B=4.37616;score_UC=0.838585]
4	150515281	150515282	3	7.69224	+	[score_CL=9.11576;score_E=7.69224;score_B=16.8079;score_UC=7.69224]
4	150515282	150515283	3	7.69221	+	[score_CL=10.3479;score_E=7.69221;score_B=18.0404;score_UC=7.69221]
4	150515283	150515284	3	7.69224	+	[score_CL=9.19067;score_E=7.69224;score_B=16.8829;score_UC=7.69224]
4	150515320	150515321	3	2.66197	+	[score_CL=2.66197;score_E=19.7738;score_B=18.2894;score_UC=2.66197]
4	150515321	150515322	3	2.20402	+	[score_CL=2.20402;score_E=19.7889;score_B=17.8518;score_UC=2.20402]
4	150541913	150541914	3	6.12994	+	[score_CL=6.12994;score_E=66.2838;score_B=61.9465;score_UC=6.12994]
4	150541914	150541915	3	13.9849	+	[score_CL=13.9849;score_E=58.2212;score_B=69.8892;score_UC=13.9849]
4	150541916	150541917	3	5.97263	+	[score_CL=5.97263;score_E=72.9394;score_B=71.4423;score_UC=5.97263]
4	150541917	150541918	3	23.1784	+	[score_CL=23.1784;score_E=78.8898;score_B=102.066;score_UC=23.1784]
4	150541918	150541919	3	24.5828	+	[score_CL=24.5828;score_E=74.2046;score_B=98.7873;score_UC=24.5828]
4	150541919	150541920	3	2.31955	+	[score_CL=2.31955;score_E=78.7275;score_B=70.3219;score_UC=2.31955]
4	150541920	150541921	3	3.90317	+	[score_CL=3.90317;score_E=66.4922;score_B=55.3885;score_UC=3.90317]
4	150541921	150541922	3	9.25022	+	[score_CL=9.25022;score_E=67.8776;score_B=66.2932;score_UC=9.25022]
4	150541922	150541923	3	10.8339	+	[score_CL=10.8339;score_E=83.0329;score_B=90.2835;score_UC=10.8339]
4	150541923	150541924	3	27.8803	+	[score_CL=27.8803;score_E=84.6942;score_B=112.574;score_UC=27.8803]
4	150541924	150541925	3	23.0502	+	[score_CL=23.0502;score_E=79.434;score_B=102.484;score_UC=23.0502]
4	150541925	150541926	3	6.63961	+	[score_CL=6.63961;score_E=88.599;score_B=84.2124;score_UC=6.63961]
4	150541926	150541927	3	15.4243	+	[score_CL=15.4243;score_E=60.5093;score_B=74.8416;score_UC=15.4243]
4	150541932	150541933	3	6.40689	+	[score_CL=6.40689;score_E=55.0084;score_B=56.5326;score_UC=6.40689]
4	150541939	150541940	3	3.86205	+	[score_CL=3.86205;score_E=55.4469;score_B=52.2395;score_UC=3.86205]
4	150541941	150541942	3	40.7033	+	[score_CL=40.7033;score_E=58.8606;score_B=99.5639;score_UC=40.7033]
4	150541942	150541943	3	3.18596	+	[score_CL=3.18596;score_E=74.9456;score_B=78.172;score_UC=3.18596]
4	150541944	150541945	3	11.4021	+	[score_CL=11.4021;score_E=76.3774;score_B=86.0524;score_UC=11.4021]
4	150541945	150541946	3	23.915	+	[score_CL=23.915;score_E=67.3686;score_B=91.2831;score_UC=23.915]
4	150541965	150541966	3	1.82638	+	[score_CL=1.82638;score_E=56.7951;score_B=49.6408;score_UC=1.82638]
4	150541971	150541972	3	0.0731799	+	[score_CL=0.0731799;score_E=56.9349;score_B=46.6222;score_UC=0.0731799]
4	150541973	150541974	3	1.09902	+	[score_CL=1.09902;score_E=75.5877;score_B=61.821;score_UC=1.09902]
4	150541974	150541975	3	14.9243	+	[score_CL=14.9243;score_E=68.7616;score_B=80.8212;score_UC=14.9243]
4	150541975	150541976	3	10.6627	+	[score_CL=10.6627;score_E=82.3806;score_B=81.9502;score_UC=10.6627]
4	150541976	150541977	3	10.7725	+	[score_CL=10.7725;score_E=68.798;score_B=72.5272;score_UC=10.7725]
4	150541977	150541978	3	1.21241	+	[score_CL=1.21241;score_E=71.3411;score_B=57.675;score_UC=1.21241]
4	150541980	150541981	3	3.09041	+	[score_CL=3.09041;score_E=57.6764;score_B=51.7907;score_UC=3.09041]
4	150541981	150541982	3	0.151936	+	[score_CL=0.151936;score_E=70.9292;score_B=50.4012;score_UC=0.151936]
4	150541982	150541983	3	2.26314	+	[score_CL=2.26314;score_E=66.9844;score_B=54.3686;score_UC=2.26314]
4	150541983	150541984	3	6.59171	+	[score_CL=6.59171;score_E=58.744;score_B=58.6367;score_UC=6.59171]
4	150541991	150541992	3	2.82264	+	[score_CL=2.82264;score_E=56.1572;score_B=50.5743;score_UC=2.82264]
4	150581069	150581070	3	1.93538	+	[score_CL=1.93538;score_E=48.4783;score_B=36.1422;score_UC=1.93538]
4	150581070	150581071	3	5.92432	+	[score_CL=5.92432;score_E=52.6432;score_B=46.078;score_UC=5.92432]
4	150581071	150581072	3	10.8258	+	[score_CL=10.8258;score_E=54.6479;score_B=55.0092;score_UC=10.8258]
4	150581072	150581073	3	9.38965	+	[score_CL=9.38965;score_E=62.1184;score_B=59.3254;score_UC=9.38965]
4	150581073	150581074	3	12.0725	+	[score_CL=12.0725;score_E=48.8204;score_B=56.6076;score_UC=12.0725]
4	150581090	150581091	3	3.84596	+	[score_CL=3.84596;score_E=48.662;score_B=40.0365;score_UC=3.84596]
4	150581091	150581092	3	7.41792	+	[score_CL=7.41792;score_E=50.6181;score_B=45.544;score_UC=7.41792]
4	150581092	150581093	3	7.12685	+	[score_CL=7.12685;score_E=58.3824;score_B=50.9746;score_UC=7.12685]
4	150581093	150581094	3	11.2029	+	[score_CL=11.2029;score_E=55.7486;score_B=56.5661;score_UC=11.2029]
4	150581094	150581095	3	9.21358	+	[score_CL=9.21358;score_E=63.8763;score_B=60.5339;score_UC=9.21358]
4	150581095	150581096	3	13.2808	+	[score_CL=13.2808;score_E=64.0383;score_B=68.8545;score_UC=13.2808]
4	150581096	150581097	3	15.5374	+	[score_CL=15.5374;score_E=64.3522;score_B=73.9023;score_UC=15.5374]
4	150581097	150581098	3	12.0893	+	[score_CL=12.0893;score_E=54.6807;score_B=62.5074;score_UC=12.0893]
4	150581114	150581115	3	0.451868	+	[score_CL=0.451868;score_E=37.4082;score_B=27.8546;score_UC=0.451868]
4	150585399	150585400	3	6.49758	+	[score_CL=6.49758;score_E=39.1088;score_B=36.326;score_UC=6.49758]
4	150585400	150585401	3	5.75027	+	[score_CL=5.75027;score_E=40.8483;score_B=35.6168;score_UC=5.75027]
4	150585401	150585402	3	0.689529	+	[score_CL=0.689529;score_E=43.3823;score_B=28.8471;score_UC=0.689529]
4	150589823	150589824	3	0.508046	+	[score_CL=0.508046;score_E=56.778;score_B=46.1788;score_UC=0.508046]
4	150589831	150589832	3	10.9986	+	[score_CL=10.9986;score_E=78.7714;score_B=88.3493;score_UC=10.9986]
4	150589832	150589833	3	24.8079	+	[score_CL=24.8079;score_E=79.6577;score_B=104.419;score_UC=24.8079]
4	150589833	150589834	3	10.1884	+	[score_CL=10.1884;score_E=85.9596;score_B=90.2299;score_UC=10.1884]
4	150589834	150589835	3	7.97609	+	[score_CL=7.97609;score_E=89.6339;score_B=85.6041;score_UC=7.97609]
4	150589835	150589836	3	22.0477	+	[score_CL=22.0477;score_E=73.158;score_B=94.8445;score_UC=22.0477]
4	150589836	150589837	3	5.87208	+	[score_CL=5.87208;score_E=86.807;score_B=80.1945;score_UC=5.87208]
4	150589837	150589838	3	7.58804	+	[score_CL=7.58804;score_E=84.2218;score_B=78.2188;score_UC=7.58804]
4	150589838	150589839	3	18.4771	+	[score_CL=18.4771;score_E=79.8652;score_B=95.1131;score_UC=18.4771]
4	150589839	150589840	3	12.1986	+	[score_CL=12.1986;score_E=98.8154;score_B=104.028;score_UC=12.1986]
4	150589840	150589841	3	22.6055	+	[score_CL=22.6055;score_E=93.163;score_B=115.724;score_UC=22.6055]
4	150589841	150589842	3	22.6623	+	[score_CL=22.6623;score_E=87.9544;score_B=110.604;score_UC=22.6623]
4	150589842	150589843	3	7.98371	+	[score_CL=7.98371;score_E=94.4298;score_B=92.1674;score_UC=7.98371]
4	150589843	150589844	3	14.1664	+	[score_CL=14.1664;score_E=80.854;score_B=87.4875;score_UC=14.1664]
4	150589844	150589845	3	11.662	+	[score_CL=11.662;score_E=81.6622;score_B=83.6261;score_UC=11.662]
4	150589845	150589846	3	6.08823	+	[score_CL=6.08823;score_E=87.9928;score_B=78.4016;score_UC=6.08823]
4	150589846	150589847	3	13.9182	+	[score_CL=13.9182;score_E=85.8788;score_B=92.4322;score_UC=13.9182]
4	150589847	150589848	3	18.089	+	[score_CL=18.089;score_E=82.0261;score_B=96.7857;score_UC=18.089]
4	150589848	150589849	3	6.15406	+	[score_CL=6.15406;score_E=100.069;score_B=91.7166;score_UC=6.15406]
4	150589849	150589850	3	20.1966	+	[score_CL=20.1966;score_E=88.9533;score_B=109.15;score_UC=20.1966]
4	150589850	150589851	3	30.927	+	[score_CL=30.927;score_E=95.9053;score_B=126.832;score_UC=30.927]
4	150589851	150589852	3	14.5835	+	[score_CL=14.5835;score_E=100.208;score_B=114.782;score_UC=14.5835]
4	150589852	150589853	3	18.5603	+	[score_CL=18.5603;score_E=97.1912;score_B=113.272;score_UC=18.5603]
4	150589853	150589854	3	20.7467	+	[score_CL=20.7467;score_E=91.2742;score_B=110.98;score_UC=20.7467]
4	150589854	150589855	3	10.3318	+	[score_CL=10.3318;score_E=89.8428;score_B=90.5372;score_UC=10.3318]
4	150589855	150589856	3	7.90475	+	[score_CL=7.90475;score_E=79.7627;score_B=74.1323;score_UC=7.90475]
4	150589856	150589857	3	6.29472	+	[score_CL=6.29472;score_E=72.8589;score_B=67.6183;score_UC=6.29472]
4	150589857	150589858	3	1.29449	+	[score_CL=1.29449;score_E=76.139;score_B=59.8809;score_UC=1.29449]
4	150589858	150589859	3	1.10531	+	[score_CL=1.10531;score_E=67.2121;score_B=54.9804;score_UC=1.10531]
4	150593262	150593263	3	4.45974	+	[score_CL=4.45974;score_E=18.6188;score_B=22.4642;score_UC=4.45974]
4	150593263	150593264	3	4.50625	+	[score_CL=4.50625;score_E=18.5959;score_B=21.8359;score_UC=4.50625]
4	150593264	150593265	3	7.05535	+	[score_CL=7.05535;score_E=18.5236;score_B=23.0309;score_UC=7.05535]
4	150593265	150593266	3	3.31167	+	[score_CL=3.31167;score_E=18.52;score_B=17.8852;score_UC=3.31167]
4	150596847	150596848	3	0.455179	+	[score_CL=0.455179;score_E=27.8016;score_B=19.7438;score_UC=0.455179]
4	150614834	150614835	3	5.35696	+	[score_CL=11.9304;score_E=5.35696;score_B=17.2885;score_UC=5.35696]
4	150614835	150614836	3	5.35696	+	[score_CL=27.3978;score_E=5.35696;score_B=32.7566;score_UC=5.35696]
4	150614836	150614837	3	5.35717	+	[score_CL=5.9983;score_E=5.35717;score_B=11.356;score_UC=5.35717]
4	150614919	150614920	3	17.3638	+	[score_CL=17.3638;score_E=34.6796;score_B=52.0434;score_UC=17.3638]
4	150614920	150614921	3	34.6796	+	[score_CL=61.5023;score_E=34.6796;score_B=96.1819;score_UC=34.6796]
4	150614921	150614922	3	2.87499	+	[score_CL=2.87499;score_E=36.0892;score_B=38.9694;score_UC=2.87499]
4	150615026	150615027	3	0.763414	+	[score_CL=0.763414;score_E=31.5925;score_B=22.8175;score_UC=0.763414]
4	150615079	150615080	3	13.033	+	[score_CL=13.033;score_E=46.2102;score_B=59.243;score_UC=13.033]
4	150615080	150615081	3	35.8057	+	[score_CL=35.8057;score_E=46.1551;score_B=81.9608;score_UC=35.8057]
4	150615087	150615088	3	2.06277	+	[score_CL=2.06277;score_E=42.6068;score_B=30.9215;score_UC=2.06277]
4	150615088	150615089	3	3.13439	+	[score_CL=3.13439;score_E=49.4526;score_B=37.5629;score_UC=3.13439]
4	150615089	150615090	3	8.57605	+	[score_CL=8.57605;score_E=39.9304;score_B=43.0196;score_UC=8.57605]
4	150615121	150615122	3	4.93853	+	[score_CL=4.93853;score_E=38.2888;score_B=37.2184;score_UC=4.93853]
4	150615132	150615133	3	2.49809	+	[score_CL=2.49809;score_E=42.5584;score_B=32.7328;score_UC=2.49809]
4	150615133	150615134	3	2.49513	+	[score_CL=2.49513;score_E=42.5535;score_B=32.7251;score_UC=2.49513]
4	150615167	150615168	3	14.0342	+	[score_CL=14.0342;score_E=39.3989;score_B=53.0374;score_UC=14.0342]
4	150615168	150615169	3	2.3116	+	[score_CL=2.3116;score_E=48.1044;score_B=42.3605;score_UC=2.3116]
4	150615181	150615182	3	15.1629	+	[score_CL=15.1629;score_E=55.2722;score_B=70.4352;score_UC=15.1629]
4	150615182	150615183	3	55.6605	+	[score_CL=72.6298;score_E=55.6605;score_B=128.29;score_UC=55.6605]
4	150615183	150615184	3	19.3499	+	[score_CL=19.3499;score_E=54.5051;score_B=73.855;score_UC=19.3499]
4	150615187	150615188	3	10.1944	+	[score_CL=10.1944;score_E=35.5406;score_B=44.4055;score_UC=10.1944]
4	150615194	150615195	3	1.78483	+	[score_CL=1.78483;score_E=34.5496;score_B=27.3291;score_UC=1.78483]
4	150615202	150615203	3	4.12115	+	[score_CL=4.12115;score_E=33.6354;score_B=30.9832;score_UC=4.12115]
4	150615208	150615209	3	0.346383	+	[score_CL=0.346383;score_E=32.9757;score_B=23.2613;score_UC=0.346383]
4	150618431	150618432	3	3.54994	+	[score_CL=3.54994;score_E=61.1713;score_B=51.979;score_UC=3.54994]
4	150618432	150618433	3	15.1724	+	[score_CL=15.1724;score_E=51.2863;score_B=63.7103;score_UC=15.1724]
4	150618433	150618434	3	3.59261	+	[score_CL=3.59261;score_E=61.3127;score_B=52.0724;score_UC=3.59261]
4	150618439	150618440	3	9.56375	+	[score_CL=9.56375;score_E=64.6208;score_B=74.0396;score_UC=9.56375]
4	150618440	150618441	3	29.1689	+	[score_CL=29.1689;score_E=74.1536;score_B=103.323;score_UC=29.1689]
4	150618441	150618442	3	56.3225	+	[score_CL=56.3225;score_E=83.783;score_B=140.106;score_UC=56.3225]
4	150618442	150618443	3	36.0011	+	[score_CL=36.0011;score_E=83.7475;score_B=119.749;score_UC=36.0011]
4	150618443	150618444	3	29.6785	+	[score_CL=29.6785;score_E=76.1775;score_B=105.856;score_UC=29.6785]
4	150618444	150618445	3	12.9933	+	[score_CL=12.9933;score_E=83.2453;score_B=96.1773;score_UC=12.9933]
4	150618445	150618446	3	21.1924	+	[score_CL=21.1924;score_E=65.5456;score_B=85.7372;score_UC=21.1924]
4	150618446	150618447	3	8.69326	+	[score_CL=8.69326;score_E=79.7379;score_B=77.5082;score_UC=8.69326]
4	150618447	150618448	3	16.8284	+	[score_CL=16.8284;score_E=72.8628;score_B=87.2553;score_UC=16.8284]
4	150618448	150618449	3	22.9976	+	[score_CL=22.9976;score_E=67.8278;score_B=90.6119;score_UC=22.9976]
4	150618449	150618450	3	7.42016	+	[score_CL=7.42016;score_E=62.8451;score_B=65.1845;score_UC=7.42016]
4	150618455	150618456	3	7.26335	+	[score_CL=7.26335;score_E=63.4632;score_B=64.2601;score_UC=7.26335]
4	150618456	150618457	3	22.9369	+	[score_CL=22.9369;score_E=70.2424;score_B=93.0868;score_UC=22.9369]
4	150618457	150618458	3	21.1033	+	[score_CL=21.1033;score_E=80.9294;score_B=101.997;score_UC=21.1033]
4	150618458	150618459	3	19.1892	+	[score_CL=19.1892;score_E=82.2592;score_B=101.448;score_UC=19.1892]
4	150618459	150618460	3	43.9622	+	[score_CL=43.9622;score_E=81.5627;score_B=125.525;score_UC=43.9622]
4	150618460	150618461	3	52.1984	+	[score_CL=52.1984;score_E=81.5163;score_B=133.715;score_UC=52.1984]
4	150618461	150618462	3	22.0051	+	[score_CL=22.0051;score_E=66.0052;score_B=88.0103;score_UC=22.0051]
4	150618462	150618463	3	4.51739	+	[score_CL=4.51739;score_E=72.0951;score_B=63.397;score_UC=4.51739]
4	150618463	150618464	3	9.55682	+	[score_CL=9.55682;score_E=63.5647;score_B=62.1594;score_UC=9.55682]
4	150618464	150618465	3	17.0861	+	[score_CL=17.0861;score_E=66.3752;score_B=79.3468;score_UC=17.0861]
4	150618465	150618466	3	15.5828	+	[score_CL=15.5828;score_E=58.6277;score_B=73.1284;score_UC=15.5828]
4	150618546	150618547	3	1.37766	+	[score_CL=1.37766;score_E=3.41892;score_B=4.77939;score_UC=1.37766]
4	150618547	150618548	3	3.40436	+	[score_CL=9.38118;score_E=3.40436;score_B=12.5458;score_UC=3.40436]
4	150618548	150618549	3	3.40433	+	[score_CL=9.45848;score_E=3.40433;score_B=12.6068;score_UC=3.40433]
4	150618550	150618551	3	2.02632	+	[score_CL=3.12378;score_E=5.3289;score_B=3.77643;score_UC=2.02632]
4	150619782	150619783	3	7.49203	+	[score_CL=7.49203;score_E=145.314;score_B=146.58;score_UC=7.49203]
4	150619783	150619784	3	22.9771	+	[score_CL=22.9771;score_E=148.701;score_B=171.444;score_UC=22.9771]
4	150619784	150619785	3	16.2328	+	[score_CL=16.2328;score_E=158.792;score_B=173.105;score_UC=16.2328]
4	150619785	150619786	3	14.5009	+	[score_CL=14.5009;score_E=161.886;score_B=176.386;score_UC=14.5009]
4	150619786	150619787	3	34.9411	+	[score_CL=34.9411;score_E=152.276;score_B=187.217;score_UC=34.9411]
4	150619787	150619788	3	12.5343	+	[score_CL=12.5343;score_E=155.491;score_B=168.024;score_UC=12.5343]
4	150619788	150619789	3	10.9662	+	[score_CL=10.9662;score_E=146.887;score_B=147.074;score_UC=10.9662]
4	150619789	150619790	3	9.01143	+	[score_CL=9.01143;score_E=156.864;score_B=165.806;score_UC=9.01143]
4	150619790	150619791	3	35.888	+	[score_CL=35.888;score_E=154.879;score_B=190.767;score_UC=35.888]
4	150619791	150619792	3	28.719	+	[score_CL=28.719;score_E=159.381;score_B=188.1;score_UC=28.719]
4	150619792	150619793	3	14.8369	+	[score_CL=14.8369;score_E=165.028;score_B=179.865;score_UC=14.8369]
4	150619793	150619794	3	49.438	+	[score_CL=49.438;score_E=160.57;score_B=210.008;score_UC=49.438]
4	150619794	150619795	3	49.3867	+	[score_CL=49.3867;score_E=164.891;score_B=214.277;score_UC=49.3867]
4	150619795	150619796	3	87.4857	+	[score_CL=87.4857;score_E=164.794;score_B=252.279;score_UC=87.4857]
4	150619796	150619797	3	45.9038	+	[score_CL=45.9038;score_E=164.678;score_B=210.582;score_UC=45.9038]
4	150619797	150619798	3	39.9079	+	[score_CL=39.9079;score_E=164.542;score_B=204.45;score_UC=39.9079]
4	150619798	150619799	3	27.7558	+	[score_CL=27.7558;score_E=155.808;score_B=183.564;score_UC=27.7558]
4	150619799	150619800	3	11.9403	+	[score_CL=11.9403;score_E=146.107;score_B=157.886;score_UC=11.9403]
4	150619800	150619801	3	2.31814	+	[score_CL=2.31814;score_E=156.015;score_B=139.009;score_UC=2.31814]
4	150619801	150619802	3	13.7448	+	[score_CL=13.7448;score_E=147.002;score_B=160.746;score_UC=13.7448]
4	150619802	150619803	3	33.4965	+	[score_CL=33.4965;score_E=151.236;score_B=184.732;score_UC=33.4965]
4	150619803	150619804	3	13.658	+	[score_CL=13.658;score_E=142.814;score_B=156.472;score_UC=13.658]
4	150619810	150619811	3	10.1636	+	[score_CL=10.1636;score_E=121.358;score_B=130.326;score_UC=10.1636]
4	150619848	150619849	3	0.253244	+	[score_CL=0.253244;score_E=96.9045;score_B=85.078;score_UC=0.253244]
4	150619939	150619940	3	0.0973693	+	[score_CL=0.0973693;score_E=56.2171;score_B=45.1259;score_UC=0.0973693]
4	150619941	150619942	3	0.448952	+	[score_CL=0.448952;score_E=56.3484;score_B=45.9458;score_UC=0.448952]
4	150619949	150619950	3	3.09607	+	[score_CL=3.09607;score_E=56.7671;score_B=52.0494;score_UC=3.09607]
4	150619969	150619970	3	1.82907	+	[score_CL=1.82907;score_E=69.4498;score_B=56.7859;score_UC=1.82907]
4	150619970	150619971	3	5.42523	+	[score_CL=5.42523;score_E=62.6276;score_B=60.5549;score_UC=5.42523]
4	150620016	150620017	3	6.37787	+	[score_CL=6.37787;score_E=62.1157;score_B=62.1997;score_UC=6.37787]
4	150620017	150620018	3	1.53482	+	[score_CL=1.53482;score_E=70.2631;score_B=57.1132;score_UC=1.53482]
4	150620027	150620028	3	2.84291	+	[score_CL=2.84291;score_E=65.5853;score_B=55.0155;score_UC=2.84291]
4	150620028	150620029	3	5.82871	+	[score_CL=5.82871;score_E=78.2574;score_B=70.816;score_UC=5.82871]
4	150620029	150620030	3	18.0522	+	[score_CL=18.0522;score_E=70.1065;score_B=84.9898;score_UC=18.0522]
4	150620030	150620031	3	7.72387	+	[score_CL=7.72387;score_E=74.1135;score_B=73.4427;score_UC=7.72387]
4	150620169	150620170	3	0.346828	+	[score_CL=0.346828;score_E=40.5755;score_B=28.4863;score_UC=0.346828]
4	150620170	150620171	3	0.188236	+	[score_CL=0.188236;score_E=44.7249;score_B=28.4601;score_UC=0.188236]
4	150620171	150620172	3	0.229416	+	[score_CL=0.229416;score_E=42.5683;score_B=28.4334;score_UC=0.229416]
4	150620184	150620185	3	5.60911	+	[score_CL=5.60911;score_E=55.8054;score_B=50.709;score_UC=5.60911]
4	150620185	150620186	3	16.514	+	[score_CL=16.514;score_E=52.9557;score_B=64.8363;score_UC=16.514]
4	150620186	150620187	3	8.57546	+	[score_CL=8.57546;score_E=62.0299;score_B=57.8003;score_UC=8.57546]
4	150620187	150620188	3	6.83044	+	[score_CL=6.83044;score_E=58.0507;score_B=49.9788;score_UC=6.83044]
4	150620188	150620189	3	10.2333	+	[score_CL=10.2333;score_E=51.6644;score_B=51.016;score_UC=10.2333]
4	150620189	150620190	3	5.97696	+	[score_CL=5.97696;score_E=49.9822;score_B=45.1443;score_UC=5.97696]
4	150620292	150620293	3	0.857656	+	[score_CL=0.857656;score_E=55.3209;score_B=41.0427;score_UC=0.857656]
4	150620293	150620294	3	5.37429	+	[score_CL=5.37429;score_E=47.4059;score_B=45.7239;score_UC=5.37429]
4	150620351	150620352	3	3.02951	+	[score_CL=3.02951;score_E=71.5053;score_B=60.9974;score_UC=3.02951]
4	150620352	150620353	3	9.99903	+	[score_CL=9.99903;score_E=63.4133;score_B=68.2512;score_UC=9.99903]
4	150620353	150620354	3	0.877959	+	[score_CL=0.877959;score_E=73.6168;score_B=59.3309;score_UC=0.877959]
4	150620371	150620372	3	2.92197	+	[score_CL=2.92197;score_E=68.2774;score_B=59.834;score_UC=2.92197]
4	150620372	150620373	3	2.39485	+	[score_CL=2.39485;score_E=70.6019;score_B=59.6233;score_UC=2.39485]
4	150620380	150620381	3	5.11233	+	[score_CL=5.11233;score_E=83.7405;score_B=77.6201;score_UC=5.11233]
4	150620381	150620382	3	15.2166	+	[score_CL=15.2166;score_E=78.6246;score_B=88.778;score_UC=15.2166]
4	150620382	150620383	3	5.48287	+	[score_CL=5.48287;score_E=89.1979;score_B=79.3387;score_UC=5.48287]
4	150620383	150620384	3	4.68725	+	[score_CL=4.68725;score_E=75.0829;score_B=68.4202;score_UC=4.68725]
4	150620447	150620448	3	4.7962	+	[score_CL=4.7962;score_E=82.3896;score_B=80.4944;score_UC=4.7962]
4	150620723	150620724	3	7.98709	+	[score_CL=7.98709;score_E=56.8466;score_B=57.4656;score_UC=7.98709]
4	150620724	150620725	3	4.81712	+	[score_CL=4.81712;score_E=60.7658;score_B=54.073;score_UC=4.81712]
4	150620967	150620968	3	4.69216	+	[score_CL=4.69216;score_E=112.61;score_B=105.559;score_UC=4.69216]
4	150620968	150620969	3	17.3343	+	[score_CL=17.3343;score_E=112.952;score_B=126.92;score_UC=17.3343]
4	150620969	150620970	3	14.0776	+	[score_CL=14.0776;score_E=131.956;score_B=145.597;score_UC=14.0776]
4	150620970	150620971	3	28.6786	+	[score_CL=28.6786;score_E=128.886;score_B=157.564;score_UC=28.6786]
4	150620971	150620972	3	53.323	+	[score_CL=53.323;score_E=134.045;score_B=187.368;score_UC=53.323]
4	150620972	150620973	3	24.1646	+	[score_CL=24.1646;score_E=129.589;score_B=153.754;score_UC=24.1646]
4	150620973	150620974	3	16.0357	+	[score_CL=16.0357;score_E=134.052;score_B=150.035;score_UC=16.0357]
4	150620974	150620975	3	24.2075	+	[score_CL=24.2075;score_E=130.835;score_B=155.043;score_UC=24.2075]
4	150620975	150620976	3	36.5522	+	[score_CL=36.5522;score_E=133.864;score_B=170.416;score_UC=36.5522]
4	150620976	150620977	3	22.316	+	[score_CL=22.316;score_E=133.968;score_B=156.284;score_UC=22.316]
4	150620977	150620978	3	28.4232	+	[score_CL=28.4232;score_E=133.85;score_B=162.273;score_UC=28.4232]
4	150620978	150620979	3	32.4636	+	[score_CL=32.4636;score_E=122.353;score_B=154.817;score_UC=32.4636]
4	150620979	150620980	3	9.07134	+	[score_CL=9.07134;score_E=118.636;score_B=127.451;score_UC=9.07134]
4	150620980	150620981	3	5.44489	+	[score_CL=5.44489;score_E=118.662;score_B=107.799;score_UC=5.44489]
4	150620981	150620982	3	14.4314	+	[score_CL=14.4314;score_E=101.615;score_B=112.328;score_UC=14.4314]
4	150620982	150620983	3	2.39544	+	[score_CL=2.39544;score_E=110.92;score_B=99.4521;score_UC=2.39544]
4	150621043	150621044	3	1.93736	+	[score_CL=1.93736;score_E=77.151;score_B=64.8066;score_UC=1.93736]
4	150621044	150621045	3	6.77532	+	[score_CL=6.77532;score_E=68.6584;score_B=69.2085;score_UC=6.77532]
4	150621159	150621160	3	2.21989	+	[score_CL=2.21989;score_E=98.6527;score_B=86.7191;score_UC=2.21989]
4	150621160	150621161	3	12.235	+	[score_CL=12.235;score_E=92.276;score_B=98.4182;score_UC=12.235]
4	150621161	150621162	3	6.37761	+	[score_CL=6.37761;score_E=96.6469;score_B=92.9154;score_UC=6.37761]
4	150621182	150621183	3	0.412289	+	[score_CL=0.412289;score_E=90.7651;score_B=80.3738;score_UC=0.412289]
4	150621192	150621193	3	1.6598	+	[score_CL=1.6598;score_E=104.629;score_B=91.748;score_UC=1.6598]
4	150621193	150621194	3	10.1403	+	[score_CL=10.1403;score_E=106.466;score_B=108.574;score_UC=10.1403]
4	150621194	150621195	3	13.7451	+	[score_CL=13.7451;score_E=121.491;score_B=130.486;score_UC=13.7451]
4	150621195	150621196	3	23.7613	+	[score_CL=23.7613;score_E=113.847;score_B=137.483;score_UC=23.7613]
4	150621196	150621197	3	9.2653	+	[score_CL=9.2653;score_E=110.01;score_B=116.671;score_UC=9.2653]
4	150621297	150621298	3	14.6888	+	[score_CL=14.6888;score_E=75.2705;score_B=87.7264;score_UC=14.6888]
4	150621298	150621299	3	18.795	+	[score_CL=18.795;score_E=75.8047;score_B=92.2571;score_UC=18.795]
4	150621299	150621300	3	5.334	+	[score_CL=5.334;score_E=76.1185;score_B=69.4087;score_UC=5.334]
4	150621300	150621301	3	1.70543	+	[score_CL=1.70543;score_E=64.19;score_B=51.4361;score_UC=1.70543]
4	150621535	150621536	3	5.69885	+	[score_CL=5.69885;score_E=93.6091;score_B=89.7519;score_UC=5.69885]
4	150621536	150621537	3	4.47522	+	[score_CL=4.47522;score_E=95.5495;score_B=88.3694;score_UC=4.47522]
4	150621539	150621540	3	4.5918	+	[score_CL=4.5918;score_E=101.815;score_B=94.6478;score_UC=4.5918]
4	150621540	150621541	3	12.4752	+	[score_CL=12.4752;score_E=98.4244;score_B=103.259;score_UC=12.4752]
4	150621541	150621542	3	5.87664	+	[score_CL=5.87664;score_E=112.776;score_B=102.762;score_UC=5.87664]
4	150621542	150621543	3	11.6316	+	[score_CL=11.6316;score_E=109.455;score_B=111.44;score_UC=11.6316]
4	150621543	150621544	3	16.1351	+	[score_CL=16.1351;score_E=119.177;score_B=131.578;score_UC=16.1351]
4	150621544	150621545	3	22.2908	+	[score_CL=22.2908;score_E=123.511;score_B=145.8;score_UC=22.2908]
4	150621545	150621546	3	26.3767	+	[score_CL=26.3767;score_E=125.564;score_B=151.941;score_UC=26.3767]
4	150621546	150621547	3	20.4207	+	[score_CL=20.4207;score_E=126.027;score_B=146.447;score_UC=20.4207]
4	150621547	150621548	3	24.3777	+	[score_CL=24.3777;score_E=125.469;score_B=149.847;score_UC=24.3777]
4	150621548	150621549	3	32.4455	+	[score_CL=32.4455;score_E=122.79;score_B=155.236;score_UC=32.4455]
4	150621549	150621550	3	17.9875	+	[score_CL=17.9875;score_E=107.872;score_B=125.859;score_UC=17.9875]
4	150621550	150621551	3	3.28738	+	[score_CL=3.28738;score_E=106.997;score_B=95.5074;score_UC=3.28738]
4	150621551	150621552	3	2.50564	+	[score_CL=2.50564;score_E=95.8939;score_B=80.3796;score_UC=2.50564]
4	150621552	150621553	3	3.23576	+	[score_CL=3.23576;score_E=105.354;score_B=92.5226;score_UC=3.23576]
4	150621553	150621554	3	15.7755	+	[score_CL=15.7755;score_E=104.929;score_B=116.992;score_UC=15.7755]
4	150621554	150621555	3	17.833	+	[score_CL=17.833;score_E=105.649;score_B=119.861;score_UC=17.833]
4	150621555	150621556	3	6.39428	+	[score_CL=6.39428;score_E=100.997;score_B=97.6996;score_UC=6.39428]
4	150621686	150621687	3	3.23948	+	[score_CL=3.23948;score_E=79.751;score_B=74.8819;score_UC=3.23948]
4	150621692	150621693	3	15.3289	+	[score_CL=15.3289;score_E=89.225;score_B=102.682;score_UC=15.3289]
4	150621693	150621694	3	9.7654	+	[score_CL=9.7654;score_E=104.644;score_B=102.427;score_UC=9.7654]
4	150621694	150621695	3	10.6674	+	[score_CL=10.6674;score_E=90.548;score_B=93.2975;score_UC=10.6674]
4	150621695	150621696	3	2.16475	+	[score_CL=2.16475;score_E=92.1943;score_B=80.2747;score_UC=2.16475]
4	150621699	150621700	3	5.09877	+	[score_CL=5.09877;score_E=77.6607;score_B=76.9106;score_UC=5.09877]
4	150621717	150621718	3	2.70615	+	[score_CL=2.70615;score_E=72.9997;score_B=67.5134;score_UC=2.70615]
4	150621784	150621785	3	0.192216	+	[score_CL=0.192216;score_E=58.3171;score_B=48.2899;score_UC=0.192216]
4	150621798	150621799	3	0.526146	+	[score_CL=0.526146;score_E=61.8722;score_B=49.6221;score_UC=0.526146]
4	150621799	150621800	3	0.455746	+	[score_CL=0.455746;score_E=82.4852;score_B=65.4521;score_UC=0.455746]
4	150621800	150621801	3	16.7404	+	[score_CL=16.7404;score_E=74.0639;score_B=89.7925;score_UC=16.7404]
4	150621801	150621802	3	13.9221	+	[score_CL=13.9221;score_E=75.9803;score_B=87.4403;score_UC=13.9221]
4	150621852	150621853	3	3.85337	+	[score_CL=3.85337;score_E=67.1258;score_B=63.3784;score_UC=3.85337]
4	150621854	150621855	3	15.5279	+	[score_CL=15.5279;score_E=87.7519;score_B=103.28;score_UC=15.5279]
4	150621855	150621856	3	59.6469	+	[score_CL=59.6469;score_E=83.2743;score_B=142.921;score_UC=59.6469]
4	150621856	150621857	3	0.549014	+	[score_CL=0.549014;score_E=86.0555;score_B=87.0604;score_UC=0.549014]
4	150621859	150621860	3	5.53803	+	[score_CL=5.53803;score_E=66.883;score_B=67.0077;score_UC=5.53803]
4	150621861	150621862	3	0.604884	+	[score_CL=0.604884;score_E=87.4145;score_B=87.1597;score_UC=0.604884]
4	150621862	150621863	3	30.9236	+	[score_CL=30.9236;score_E=82.4103;score_B=113.334;score_UC=30.9236]
4	150621863	150621864	3	14.487	+	[score_CL=14.487;score_E=99.3592;score_B=113.834;score_UC=14.487]
4	150621864	150621865	3	13.2674	+	[score_CL=13.2674;score_E=81.3232;score_B=91.4598;score_UC=13.2674]
4	150621880	150621881	3	7.56774	+	[score_CL=7.56774;score_E=78.8666;score_B=77.6412;score_UC=7.56774]
4	150621881	150621882	3	13.5643	+	[score_CL=13.5643;score_E=72.5799;score_B=83.3891;score_UC=13.5643]
4	150621885	150621886	3	2.34936	+	[score_CL=2.34936;score_E=64.1951;score_B=58.0252;score_UC=2.34936]
4	150867770	150867771	3	2.60753	+	[score_CL=2.60753;score_E=117.986;score_B=106.807;score_UC=2.60753]
4	150867771	150867772	3	15.3577	+	[score_CL=15.3577;score_E=116.619;score_B=128.328;score_UC=15.3577]
4	150867772	150867773	3	13.8273	+	[score_CL=13.8273;score_E=135.313;score_B=141.664;score_UC=13.8273]
4	150867773	150867774	3	19.9559	+	[score_CL=19.9559;score_E=129.503;score_B=147.498;score_UC=19.9559]
4	150867774	150867775	3	14.8879	+	[score_CL=14.8879;score_E=119.925;score_B=133.93;score_UC=14.8879]
4	150867777	150867778	3	0.304512	+	[score_CL=0.304512;score_E=121.433;score_B=106.72;score_UC=0.304512]
4	150867778	150867779	3	15.5449	+	[score_CL=15.5449;score_E=123.371;score_B=138.899;score_UC=15.5449]
4	150867779	150867780	3	26.2773	+	[score_CL=26.2773;score_E=138.043;score_B=164.318;score_UC=26.2773]
4	150867780	150867781	3	22.3638	+	[score_CL=22.3638;score_E=142.013;score_B=164.377;score_UC=22.3638]
4	150867781	150867782	3	38.8362	+	[score_CL=38.8362;score_E=142.064;score_B=180.9;score_UC=38.8362]
4	150867782	150867783	3	51.0506	+	[score_CL=51.0506;score_E=139.428;score_B=190.478;score_UC=51.0506]
4	150867783	150867784	3	17.8481	+	[score_CL=17.8481;score_E=142.2;score_B=160.048;score_UC=17.8481]
4	150867784	150867785	3	51.115	+	[score_CL=51.115;score_E=140.602;score_B=191.717;score_UC=51.115]
4	150867785	150867786	3	50.8784	+	[score_CL=50.8784;score_E=141.954;score_B=192.833;score_UC=50.8784]
4	150867786	150867787	3	21.9223	+	[score_CL=21.9223;score_E=130.401;score_B=152.324;score_UC=21.9223]
4	150867787	150867788	3	8.80566	+	[score_CL=8.80566;score_E=126.6;score_B=126.06;score_UC=8.80566]
4	150867788	150867789	3	5.13418	+	[score_CL=5.13418;score_E=115.025;score_B=105.831;score_UC=5.13418]
4	150867789	150867790	3	3.05692	+	[score_CL=3.05692;score_E=112.759;score_B=99.4848;score_UC=3.05692]
4	150867790	150867791	3	2.51002	+	[score_CL=2.51002;score_E=114.534;score_B=98.7448;score_UC=2.51002]
4	150867791	150867792	3	4.6369	+	[score_CL=4.6369;score_E=107.77;score_B=100.168;score_UC=4.6369]
4	150867792	150867793	3	3.14946	+	[score_CL=3.14946;score_E=117.623;score_B=102.437;score_UC=3.14946]
4	150867793	150867794	3	7.13577	+	[score_CL=7.13577;score_E=124.865;score_B=123.138;score_UC=7.13577]
4	150867794	150867795	3	23.7979	+	[score_CL=23.7979;score_E=115.661;score_B=139.362;score_UC=23.7979]
4	150867795	150867796	3	7.63946	+	[score_CL=7.63946;score_E=129.381;score_B=127.588;score_UC=7.63946]
4	150867796	150867797	3	9.49225	+	[score_CL=9.49225;score_E=116.489;score_B=113.841;score_UC=9.49225]
4	150867797	150867798	3	8.578	+	[score_CL=8.578;score_E=109.701;score_B=110.224;score_UC=8.578]
4	150867799	150867800	3	1.58182	+	[score_CL=1.58182;score_E=104.386;score_B=91.971;score_UC=1.58182]
4	150867800	150867801	3	2.07768	+	[score_CL=2.07768;score_E=107.52;score_B=93.2306;score_UC=2.07768]
4	150867801	150867802	3	3.3072	+	[score_CL=3.3072;score_E=100.771;score_B=93.9515;score_UC=3.3072]
4	150867803	150867804	3	4.07353	+	[score_CL=4.07353;score_E=98.548;score_B=94.4541;score_UC=4.07353]
4	150867804	150867805	3	0.881472	+	[score_CL=0.881472;score_E=105.945;score_B=90.7527;score_UC=0.881472]
4	150867806	150867807	3	0.918895	+	[score_CL=0.918895;score_E=108.153;score_B=92.9878;score_UC=0.918895]
4	150867807	150867808	3	7.37989	+	[score_CL=7.37989;score_E=112.89;score_B=110.063;score_UC=7.37989]
4	150867808	150867809	3	16.4775	+	[score_CL=16.4775;score_E=101.942;score_B=117.794;score_UC=16.4775]
4	150867811	150867812	3	1.7182	+	[score_CL=1.7182;score_E=95.6001;score_B=85.3212;score_UC=1.7182]
4	150867812	150867813	3	1.50524	+	[score_CL=1.50524;score_E=102.504;score_B=85.7259;score_UC=1.50524]
4	150867813	150867814	3	2.89353	+	[score_CL=2.89353;score_E=93.2533;score_B=86.1893;score_UC=2.89353]
4	150867977	150867978	3	12.6314	+	[score_CL=12.6314;score_E=82.5787;score_B=91.479;score_UC=12.6314]
4	150867978	150867979	3	16.8146	+	[score_CL=16.8146;score_E=90.816;score_B=102.667;score_UC=16.8146]
4	150867979	150867980	3	12.6453	+	[score_CL=12.6453;score_E=83.2115;score_B=91.0327;score_UC=12.6453]
4	150867980	150867981	3	0.835213	+	[score_CL=0.835213;score_E=81.8076;score_B=67.5667;score_UC=0.835213]
4	150868272	150868273	3	0.147847	+	[score_CL=0.147847;score_E=64.7984;score_B=52.8009;score_UC=0.147847]
4	150868280	150868281	3	0.478203	+	[score_CL=0.478203;score_E=70.0577;score_B=56.0942;score_UC=0.478203]
4	150868281	150868282	3	1.08484	+	[score_CL=1.08484;score_E=83.2079;score_B=67.6284;score_UC=1.08484]
4	150868282	150868283	3	12.012	+	[score_CL=12.012;score_E=67.0993;score_B=78.2562;score_UC=12.012]
4	150868294	150868295	3	2.89485	+	[score_CL=2.89485;score_E=71.6691;score_B=63.7463;score_UC=2.89485]
4	150868295	150868296	3	2.18132	+	[score_CL=2.18132;score_E=78.2078;score_B=63.4313;score_UC=2.18132]
4	150868296	150868297	3	2.10465	+	[score_CL=2.10465;score_E=78.133;score_B=63.2879;score_UC=2.10465]
4	150868297	150868298	3	2.47182	+	[score_CL=2.47182;score_E=76.2744;score_B=63.8055;score_UC=2.47182]
4	150868298	150868299	3	2.28571	+	[score_CL=2.28571;score_E=74.2198;score_B=63.7524;score_UC=2.28571]
4	150868350	150868351	3	0.294392	+	[score_CL=0.294392;score_E=59.8767;score_B=50.0713;score_UC=0.294392]
4	151981278	151981279	3	0.639127	+	[score_CL=0.639127;score_E=85.9603;score_B=71.449;score_UC=0.639127]
4	151981279	151981280	3	2.06611	+	[score_CL=2.06611;score_E=90.3979;score_B=76.9905;score_UC=2.06611]
4	151981280	151981281	3	5.99802	+	[score_CL=5.99802;score_E=82.5181;score_B=81.1614;score_UC=5.99802]
4	151981295	151981296	3	4.84357	+	[score_CL=4.84357;score_E=98.4743;score_B=91.8238;score_UC=4.84357]
4	151981296	151981297	3	15.4481	+	[score_CL=15.4481;score_E=90.4097;score_B=102.538;score_UC=15.4481]
4	151981297	151981298	3	3.48202	+	[score_CL=3.48202;score_E=102.224;score_B=90.2283;score_UC=3.48202]
4	151981298	151981299	3	2.39746	+	[score_CL=2.39746;score_E=88.1327;score_B=77.0554;score_UC=2.39746]
4	151981300	151981301	3	0.169137	+	[score_CL=0.169137;score_E=87.9453;score_B=72.9742;score_UC=0.169137]
4	151981301	151981302	3	1.61599	+	[score_CL=1.61599;score_E=90.8707;score_B=76.9633;score_UC=1.61599]
4	151981302	151981303	3	4.36144	+	[score_CL=4.36144;score_E=84.7752;score_B=79.6378;score_UC=4.36144]
4	151981303	151981304	3	0.648985	+	[score_CL=0.648985;score_E=90.4531;score_B=75.8179;score_UC=0.648985]
4	151981393	151981394	3	0.451121	+	[score_CL=0.451121;score_E=68.4318;score_B=57.8214;score_UC=0.451121]
4	151981411	151981412	3	5.46536	+	[score_CL=5.46536;score_E=70.8882;score_B=67.0811;score_UC=5.46536]
4	151981412	151981413	3	3.81726	+	[score_CL=3.81726;score_E=75.0299;score_B=65.3777;score_UC=3.81726]
4	151981413	151981414	3	0.670121	+	[score_CL=0.670121;score_E=74.8595;score_B=60.315;score_UC=0.670121]
4	151981421	151981422	3	6.89687	+	[score_CL=6.89687;score_E=77.7544;score_B=75.1884;score_UC=6.89687]
4	151981422	151981423	3	11.5722	+	[score_CL=11.5722;score_E=78.5072;score_B=80.6155;score_UC=11.5722]
4	151981423	151981424	3	5.74529	+	[score_CL=5.74529;score_E=83.9908;score_B=74.0994;score_UC=5.74529]
4	151981424	151981425	3	5.75863	+	[score_CL=5.75863;score_E=89.2624;score_B=79.4535;score_UC=5.75863]
4	151981425	151981426	3	17.0543	+	[score_CL=17.0543;score_E=71.6549;score_B=88.3336;score_UC=17.0543]
4	151981795	151981796	3	4.76322	+	[score_CL=4.76322;score_E=75.3574;score_B=68.7578;score_UC=4.76322]
4	151981796	151981797	3	5.8509	+	[score_CL=5.8509;score_E=74.4298;score_B=70.5139;score_UC=5.8509]
4	151981799	151981800	3	0.857201	+	[score_CL=0.857201;score_E=74.3407;score_B=62.4476;score_UC=0.857201]
4	151981800	151981801	3	0.758252	+	[score_CL=0.758252;score_E=76.6322;score_B=63.0253;score_UC=0.758252]
4	151981810	151981811	3	0.227747	+	[score_CL=0.227747;score_E=83.2727;score_B=69.0534;score_UC=0.227747]
4	151981811	151981812	3	0.834327	+	[score_CL=0.834327;score_E=94.6932;score_B=78.8138;score_UC=0.834327]
4	151981812	151981813	3	9.68213	+	[score_CL=9.68213;score_E=81.0678;score_B=88.2145;score_UC=9.68213]
4	151981815	151981816	3	1.3238	+	[score_CL=1.3238;score_E=84.3398;score_B=72.9742;score_UC=1.3238]
4	151981816	151981817	3	1.19303	+	[score_CL=1.19303;score_E=86.5862;score_B=73.0264;score_UC=1.19303]
4	151981817	151981818	3	0.493049	+	[score_CL=0.493049;score_E=86.2742;score_B=72.2906;score_UC=0.493049]
4	151981845	151981846	3	0.35494	+	[score_CL=0.35494;score_E=79.7038;score_B=67.8987;score_UC=0.35494]
4	151981846	151981847	3	0.12467	+	[score_CL=0.12467;score_E=81.3135;score_B=67.2722;score_UC=0.12467]
4	151981850	151981851	3	6.2135	+	[score_CL=6.2135;score_E=93.0816;score_B=88.7179;score_UC=6.2135]
4	151981851	151981852	3	16.8551	+	[score_CL=16.8551;score_E=101.644;score_B=116.889;score_UC=16.8551]
4	151981852	151981853	3	23.6425	+	[score_CL=23.6425;score_E=107.998;score_B=131.511;score_UC=23.6425]
4	151981853	151981854	3	16.7957	+	[score_CL=16.7957;score_E=93.6487;score_B=110.432;score_UC=16.7957]
4	152016310	152016311	3	4.53665	+	[score_CL=4.53665;score_E=65.5497;score_B=63.6812;score_UC=4.53665]
4	152016315	152016316	3	6.01783	+	[score_CL=6.01783;score_E=72.5763;score_B=68.2253;score_UC=6.01783]
4	152016316	152016317	3	7.62546	+	[score_CL=7.62546;score_E=70.2783;score_B=69.5757;score_UC=7.62546]
4	152016908	152016909	3	2.30655	+	[score_CL=2.30655;score_E=25.3245;score_B=27.2777;score_UC=2.30655]
4	152016909	152016910	3	11.6393	+	[score_CL=11.6393;score_E=25.0302;score_B=36.6036;score_UC=11.6393]
4	152017508	152017509	3	1.53653	+	[score_CL=1.53653;score_E=75.7971;score_B=62.6632;score_UC=1.53653]
4	152017509	152017510	3	10.3897	+	[score_CL=10.3897;score_E=63.9184;score_B=71.6229;score_UC=10.3897]
4	152017594	152017595	3	2.80505	+	[score_CL=2.80505;score_E=76.1923;score_B=65.5144;score_UC=2.80505]
4	152017595	152017596	3	13.7557	+	[score_CL=13.7557;score_E=69.1165;score_B=77.7351;score_UC=13.7557]
4	152017596	152017597	3	6.58438	+	[score_CL=6.58438;score_E=85.1719;score_B=76.5757;score_UC=6.58438]
4	152017597	152017598	3	11.3889	+	[score_CL=11.3889;score_E=86.1801;score_B=88.9319;score_UC=11.3889]
4	152017598	152017599	3	21.7427	+	[score_CL=21.7427;score_E=84.3451;score_B=105.381;score_UC=21.7427]
4	152017599	152017600	3	13.8053	+	[score_CL=13.8053;score_E=86.5829;score_B=95.0576;score_UC=13.8053]
4	152017600	152017601	3	8.46291	+	[score_CL=8.46291;score_E=72.6386;score_B=73.2066;score_UC=8.46291]
4	152017602	152017603	3	5.05859	+	[score_CL=5.05859;score_E=64.9035;score_B=58.957;score_UC=5.05859]
4	152017603	152017604	3	5.76519	+	[score_CL=5.76519;score_E=76.3411;score_B=66.8193;score_UC=5.76519]
4	152017604	152017605	3	12.2304	+	[score_CL=12.2304;score_E=77.3411;score_B=80.5564;score_UC=12.2304]
4	152017605	152017606	3	13.5387	+	[score_CL=13.5387;score_E=70.0651;score_B=80.7244;score_UC=13.5387]
4	152059585	152059586	3	0.370981	+	[score_CL=0.370981;score_E=43.1331;score_B=28.6632;score_UC=0.370981]
4	152059586	152059587	3	1.42823	+	[score_CL=1.42823;score_E=44.0779;score_B=30.3563;score_UC=1.42823]
4	152059587	152059588	3	2.01639	+	[score_CL=2.01639;score_E=40.1601;score_B=31.0215;score_UC=2.01639]
4	152271601	152271602	3	0.303248	+	[score_CL=0.303248;score_E=54.3113;score_B=39.1876;score_UC=0.303248]
4	152271602	152271603	3	3.38563	+	[score_CL=3.38563;score_E=63.6939;score_B=53.2534;score_UC=3.38563]
4	152271603	152271604	3	14.0842	+	[score_CL=14.0842;score_E=62.1753;score_B=70.6839;score_UC=14.0842]
4	152271604	152271605	3	11.9646	+	[score_CL=11.9646;score_E=71.8247;score_B=73.9905;score_UC=11.9646]
4	152271605	152271606	3	10.7711	+	[score_CL=10.7711;score_E=59.1145;score_B=64.2927;score_UC=10.7711]
4	152271609	152271610	3	6.45737	+	[score_CL=6.45737;score_E=67.3641;score_B=64.4228;score_UC=6.45737]
4	152271610	152271611	3	19.8042	+	[score_CL=19.8042;score_E=66.1597;score_B=84.1224;score_UC=19.8042]
4	152271611	152271612	3	11.7994	+	[score_CL=11.7994;score_E=77.483;score_B=80.3391;score_UC=11.7994]
4	152271612	152271613	3	10.6722	+	[score_CL=10.6722;score_E=59.9737;score_B=64.9348;score_UC=10.6722]
4	152271617	152271618	3	2.45954	+	[score_CL=2.45954;score_E=52.2741;score_B=42.8315;score_UC=2.45954]
4	152271618	152271619	3	2.28661	+	[score_CL=2.28661;score_E=69.0216;score_B=53.2375;score_UC=2.28661]
4	152271619	152271620	3	12.8476	+	[score_CL=12.8476;score_E=71.6586;score_B=82.9173;score_UC=12.8476]
4	152271620	152271621	3	25.0032	+	[score_CL=25.0032;score_E=65.9743;score_B=90.9678;score_UC=25.0032]
4	152271621	152271622	3	4.29307	+	[score_CL=4.29307;score_E=68.1352;score_B=67.4902;score_UC=4.29307]
4	152271747	152271748	3	2.79267	+	[score_CL=2.79267;score_E=33.6103;score_B=28.0152;score_UC=2.79267]
4	152283861	152283862	3	4.62241	+	[score_CL=4.62241;score_E=59.0429;score_B=52.2674;score_UC=4.62241]
4	152283862	152283863	3	18.7865	+	[score_CL=18.7865;score_E=57.7619;score_B=76.4697;score_UC=18.7865]
4	152283863	152283864	3	18.0041	+	[score_CL=18.0041;score_E=57.0835;score_B=75.0305;score_UC=18.0041]
4	152283865	152283866	3	4.55649	+	[score_CL=4.55649;score_E=58.0083;score_B=51.2493;score_UC=4.55649]
4	152283866	152283867	3	17.7607	+	[score_CL=17.7607;score_E=50.2322;score_B=65.4906;score_UC=17.7607]
4	152283867	152283868	3	6.11876	+	[score_CL=6.11876;score_E=68.1413;score_B=59.4835;score_UC=6.11876]
4	152283868	152283869	3	10.9021	+	[score_CL=10.9021;score_E=45.6899;score_B=51.523;score_UC=10.9021]
4	152283872	152283873	3	6.57169	+	[score_CL=6.57169;score_E=44.8617;score_B=42.3982;score_UC=6.57169]
4	152283873	152283874	3	5.1462	+	[score_CL=5.1462;score_E=46.8937;score_B=40.9677;score_UC=5.1462]
4	152283978	152283979	3	3.46534	+	[score_CL=3.46534;score_E=52.2117;score_B=42.8527;score_UC=3.46534]
4	152283979	152283980	3	9.59196	+	[score_CL=9.59196;score_E=44.145;score_B=49.0048;score_UC=9.59196]
4	152284176	152284177	3	0.277495	+	[score_CL=0.277495;score_E=43.6011;score_B=33.7692;score_UC=0.277495]
4	152284266	152284267	3	8.11091	+	[score_CL=8.11091;score_E=84.0408;score_B=83.9052;score_UC=8.11091]
4	152284267	152284268	3	15.1664	+	[score_CL=15.1664;score_E=77.3585;score_B=91.0539;score_UC=15.1664]
4	152284282	152284283	3	4.68136	+	[score_CL=4.68136;score_E=89.6419;score_B=82.6332;score_UC=4.68136]
4	152284283	152284284	3	14.2821	+	[score_CL=14.2821;score_E=79.6309;score_B=92.3232;score_UC=14.2821]
4	152284564	152284565	3	0.96384	+	[score_CL=0.96384;score_E=41.9595;score_B=31.5568;score_UC=0.96384]
4	152284565	152284566	3	0.406753	+	[score_CL=0.406753;score_E=44.5329;score_B=30.614;score_UC=0.406753]
4	152284774	152284775	3	0.0369459	+	[score_CL=0.0369459;score_E=29.4109;score_B=19.8778;score_UC=0.0369459]
4	152285055	152285056	3	2.81348	+	[score_CL=2.81348;score_E=82.74;score_B=72.0864;score_UC=2.81348]
4	152285056	152285057	3	6.54622	+	[score_CL=6.54622;score_E=81.4868;score_B=76.5814;score_UC=6.54622]
4	152285057	152285058	3	4.48504	+	[score_CL=4.48504;score_E=83.9942;score_B=74.8657;score_UC=4.48504]
4	152285058	152285059	3	1.62868	+	[score_CL=1.62868;score_E=85.9109;score_B=70.0725;score_UC=1.62868]
4	152285059	152285060	3	1.45586	+	[score_CL=1.45586;score_E=79.4807;score_B=67.5686;score_UC=1.45586]
4	152285063	152285064	3	6.83466	+	[score_CL=6.83466;score_E=88.9108;score_B=86.22;score_UC=6.83466]
4	152285064	152285065	3	12.0797	+	[score_CL=12.0797;score_E=104.188;score_B=108.878;score_UC=12.0797]
4	152285065	152285066	3	22.4793	+	[score_CL=22.4793;score_E=97.3341;score_B=119.437;score_UC=22.4793]
4	152285066	152285067	3	7.95646	+	[score_CL=7.95646;score_E=103.553;score_B=101.293;score_UC=7.95646]
4	152285067	152285068	3	6.67613	+	[score_CL=6.67613;score_E=86.1407;score_B=83.1916;score_UC=6.67613]
4	152285132	152285133	3	2.61986	+	[score_CL=2.61986;score_E=104.761;score_B=94.3138;score_UC=2.61986]
4	152285133	152285134	3	17.5602	+	[score_CL=17.5602;score_E=96.5291;score_B=112.466;score_UC=17.5602]
4	152285134	152285135	3	8.89976	+	[score_CL=8.89976;score_E=102.457;score_B=103.874;score_UC=8.89976]
4	152285170	152285171	3	7.08551	+	[score_CL=7.08551;score_E=83.4615;score_B=81.1951;score_UC=7.08551]
4	152285171	152285172	3	6.88249	+	[score_CL=6.88249;score_E=83.0428;score_B=80.5907;score_UC=6.88249]
4	152285177	152285178	3	5.96372	+	[score_CL=5.96372;score_E=73.2042;score_B=74.1765;score_UC=5.96372]
4	152297339	152297340	3	5.3768	+	[score_CL=5.3768;score_E=52.821;score_B=47.321;score_UC=5.3768]
4	152297340	152297341	3	6.95749	+	[score_CL=6.95749;score_E=50.7479;score_B=48.9558;score_UC=6.95749]
4	152297354	152297355	3	5.24627	+	[score_CL=5.24627;score_E=64.2818;score_B=58.2697;score_UC=5.24627]
4	152297355	152297356	3	17.5844	+	[score_CL=17.5844;score_E=59.1062;score_B=73.3077;score_UC=17.5844]
4	152297356	152297357	3	8.06004	+	[score_CL=8.06004;score_E=78.7558;score_B=73.2977;score_UC=8.06004]
4	152297357	152297358	3	15.42	+	[score_CL=15.42;score_E=58.6137;score_B=68.8312;score_UC=15.42]
4	152297358	152297359	3	4.71903	+	[score_CL=4.71903;score_E=62.3288;score_B=55.4313;score_UC=4.71903]
4	152297373	152297374	3	0.084096	+	[score_CL=0.084096;score_E=66.1545;score_B=52.7451;score_UC=0.084096]
4	152297374	152297375	3	17.8426	+	[score_CL=17.8426;score_E=50.7074;score_B=68.4445;score_UC=17.8426]
4	152297375	152297376	3	4.21561	+	[score_CL=4.21561;score_E=64.1676;score_B=57.091;score_UC=4.21561]
4	152297395	152297396	3	3.58494	+	[score_CL=3.58494;score_E=45.7378;score_B=41.1718;score_UC=3.58494]
4	152297430	152297431	3	4.08678	+	[score_CL=4.08678;score_E=62.5391;score_B=56.0093;score_UC=4.08678]
4	152297431	152297432	3	20.4057	+	[score_CL=20.4057;score_E=61.9419;score_B=81.742;score_UC=20.4057]
4	152297432	152297433	3	15.714	+	[score_CL=15.714;score_E=81.3028;score_B=96.9829;score_UC=15.714]
4	152297433	152297434	3	28.2937	+	[score_CL=28.2937;score_E=78.1354;score_B=106.429;score_UC=28.2937]
4	152297434	152297435	3	32.2731	+	[score_CL=32.2731;score_E=78.9929;score_B=111.266;score_UC=32.2731]
4	152297435	152297436	3	18.0235	+	[score_CL=18.0235;score_E=70.6576;score_B=88.6811;score_UC=18.0235]
4	152297436	152297437	3	9.71358	+	[score_CL=9.71358;score_E=73.0532;score_B=70.974;score_UC=9.71358]
4	152297437	152297438	3	13.6554	+	[score_CL=13.6554;score_E=62.8064;score_B=68.3585;score_UC=13.6554]
4	152297438	152297439	3	11.5852	+	[score_CL=11.5852;score_E=68.7017;score_B=70.1034;score_UC=11.5852]
4	152297439	152297440	3	13.6487	+	[score_CL=13.6487;score_E=66.6706;score_B=72.1975;score_UC=13.6487]
4	152297440	152297441	3	13.7985	+	[score_CL=13.7985;score_E=67.3717;score_B=73.2068;score_UC=13.7985]
4	152297441	152297442	3	12.5578	+	[score_CL=12.5578;score_E=57.0627;score_B=63.6484;score_UC=12.5578]
4	152297442	152297443	3	2.08799	+	[score_CL=2.08799;score_E=56.7168;score_B=44.6792;score_UC=2.08799]
4	152298330	152298331	3	3.82237	+	[score_CL=3.82237;score_E=24.9266;score_B=24.7849;score_UC=3.82237]
4	152298331	152298332	3	5.69077	+	[score_CL=5.69077;score_E=24.9097;score_B=27.6412;score_UC=5.69077]
4	152298332	152298333	3	5.95426	+	[score_CL=5.95426;score_E=24.9134;score_B=27.9787;score_UC=5.95426]
4	152298333	152298334	3	4.29968	+	[score_CL=4.29968;score_E=24.9469;score_B=25.6451;score_UC=4.29968]
4	152298334	152298335	3	3.63505	+	[score_CL=3.63505;score_E=24.9564;score_B=23.1085;score_UC=3.63505]
4	152298338	152298339	3	5.03758	+	[score_CL=5.03758;score_E=14.6824;score_B=18.8629;score_UC=5.03758]
4	152298339	152298340	3	6.32007	+	[score_CL=6.32007;score_E=14.6752;score_B=19.6358;score_UC=6.32007]
4	152298765	152298766	3	0.216923	+	[score_CL=0.216923;score_E=43.767;score_B=27.6013;score_UC=0.216923]
4	152298766	152298767	3	0.995735	+	[score_CL=0.995735;score_E=42.0755;score_B=28.5468;score_UC=0.995735]
4	152298767	152298768	3	1.09958	+	[score_CL=1.09958;score_E=40.0766;score_B=28.6673;score_UC=1.09958]
4	152298806	152298807	3	7.46873	+	[score_CL=7.46873;score_E=45.5296;score_B=44.1063;score_UC=7.46873]
4	152298807	152298808	3	8.77844	+	[score_CL=8.77844;score_E=45.4707;score_B=45.374;score_UC=8.77844]
4	152298808	152298809	3	1.19264	+	[score_CL=1.19264;score_E=49.2315;score_B=35.526;score_UC=1.19264]
4	152298820	152298821	3	0.98169	+	[score_CL=0.98169;score_E=42.264;score_B=28.4393;score_UC=0.98169]
4	152298821	152298822	3	2.72267	+	[score_CL=2.72267;score_E=57.3972;score_B=53.9518;score_UC=2.72267]
4	152298822	152298823	3	26.5909	+	[score_CL=26.5909;score_E=51.1441;score_B=77.7344;score_UC=26.5909]
4	152298823	152298824	3	12.9384	+	[score_CL=12.9384;score_E=60.6706;score_B=73.6039;score_UC=12.9384]
4	152298824	152298825	3	12.9383	+	[score_CL=12.9383;score_E=62.8839;score_B=67.1453;score_UC=12.9383]
4	152298825	152298826	3	14.8634	+	[score_CL=14.8634;score_E=55.4013;score_B=63.6328;score_UC=14.8634]
4	152298826	152298827	3	7.48187	+	[score_CL=7.48187;score_E=50.0089;score_B=48.6255;score_UC=7.48187]
4	152298829	152298830	3	1.32608	+	[score_CL=1.32608;score_E=47.6466;score_B=34.1878;score_UC=1.32608]
4	152298830	152298831	3	9.06482	+	[score_CL=9.06482;score_E=48.4237;score_B=49.7319;score_UC=9.06482]
4	152298831	152298832	3	13.2999	+	[score_CL=13.2999;score_E=47.2932;score_B=54.0481;score_UC=13.2999]
4	152298832	152298833	3	3.95221	+	[score_CL=3.95221;score_E=51.9069;score_B=40.9675;score_UC=3.95221]
4	152298833	152298834	3	2.34494	+	[score_CL=2.34494;score_E=44.4968;score_B=29.8348;score_UC=2.34494]
4	152298834	152298835	3	2.12884	+	[score_CL=2.12884;score_E=38.6197;score_B=27.9111;score_UC=2.12884]
4	152298839	152298840	3	6.66999	+	[score_CL=6.66999;score_E=33.9441;score_B=35.9441;score_UC=6.66999]
4	152299127	152299128	3	6.73794	+	[score_CL=6.73794;score_E=29.2572;score_B=32.6546;score_UC=6.73794]
4	152299129	152299130	3	4.60818	+	[score_CL=4.60818;score_E=35.0935;score_B=28.9933;score_UC=4.60818]
4	152299130	152299131	3	4.2378	+	[score_CL=4.2378;score_E=38.75;score_B=31.1405;score_UC=4.2378]
4	152299131	152299132	3	6.45144	+	[score_CL=6.45144;score_E=34.2115;score_B=32.6003;score_UC=6.45144]
4	152299139	152299140	3	2.49054	+	[score_CL=2.49054;score_E=34.7402;score_B=25.1828;score_UC=2.49054]
4	152299140	152299141	3	2.79651	+	[score_CL=2.79651;score_E=38.1455;score_B=27.91;score_UC=2.79651]
4	152299141	152299142	3	5.17595	+	[score_CL=5.17595;score_E=33.0266;score_B=30.1704;score_UC=5.17595]
4	152299698	152299699	3	1.28826	+	[score_CL=1.28826;score_E=25.6021;score_B=19.6991;score_UC=1.28826]
4	152299699	152299700	3	2.99062	+	[score_CL=2.99062;score_E=25.3729;score_B=25.2639;score_UC=2.99062]
4	152299700	152299701	3	7.14109	+	[score_CL=7.14109;score_E=25.1907;score_B=29.8754;score_UC=7.14109]
4	152299701	152299702	3	4.4853	+	[score_CL=4.4853;score_E=25.2207;score_B=28.5942;score_UC=4.4853]
4	152299702	152299703	3	6.35712	+	[score_CL=6.35712;score_E=25.2139;score_B=28.212;score_UC=6.35712]
4	152299726	152299727	3	5.94358	+	[score_CL=7.38139;score_E=5.94358;score_B=13.3235;score_UC=5.94358]
4	152299727	152299728	3	5.94346	+	[score_CL=12.5661;score_E=5.94346;score_B=18.3633;score_UC=5.94346]
4	152299728	152299729	3	1.18943	+	[score_CL=1.18943;score_E=5.87033;score_B=7.13323;score_UC=1.18943]
4	152301468	152301469	3	3.19976	+	[score_CL=3.19976;score_E=29.4594;score_B=24.473;score_UC=3.19976]
4	152301469	152301470	3	3.16231	+	[score_CL=3.16231;score_E=29.4945;score_B=24.4732;score_UC=3.16231]
4	152303180	152303181	3	10.6489	+	[score_CL=10.6489;score_E=49.9269;score_B=60.207;score_UC=10.6489]
4	152303181	152303182	3	18.6894	+	[score_CL=18.6894;score_E=48.3854;score_B=67.0012;score_UC=18.6894]
4	152303199	152303200	3	17.6473	+	[score_CL=17.6473;score_E=61.7648;score_B=79.412;score_UC=17.6473]
4	152303200	152303201	3	58.3427	+	[score_CL=58.3427;score_E=64.85;score_B=123.193;score_UC=58.3427]
4	152303201	152303202	3	8.06867	+	[score_CL=8.06867;score_E=66.4979;score_B=74.5669;score_UC=8.06867]
4	152303202	152303203	3	5.65532	+	[score_CL=5.65532;score_E=55.5823;score_B=45.9426;score_UC=5.65532]
4	152303203	152303204	3	4.92782	+	[score_CL=4.92782;score_E=48.3336;score_B=42.097;score_UC=4.92782]
4	152303207	152303208	3	11.165	+	[score_CL=11.165;score_E=45.9381;score_B=53.8442;score_UC=11.165]
4	152303208	152303209	3	3.54864	+	[score_CL=3.54864;score_E=56.3414;score_B=46.3891;score_UC=3.54864]
4	152303209	152303210	3	0.0649923	+	[score_CL=0.0649923;score_E=54.7122;score_B=35.4853;score_UC=0.0649923]
4	152303210	152303211	3	0.375217	+	[score_CL=0.375217;score_E=52.8627;score_B=35.9356;score_UC=0.375217]
4	152303211	152303212	3	3.75608	+	[score_CL=3.75608;score_E=47.4071;score_B=39.5534;score_UC=3.75608]
4	152303212	152303213	3	3.06925	+	[score_CL=3.06925;score_E=55.2915;score_B=40.5129;score_UC=3.06925]
4	152303213	152303214	3	4.54081	+	[score_CL=4.54081;score_E=46.3458;score_B=41.2604;score_UC=4.54081]
4	152303220	152303221	3	6.84792	+	[score_CL=6.84792;score_E=43.6086;score_B=46.3209;score_UC=6.84792]
4	152303271	152303272	3	0.166327	+	[score_CL=0.166327;score_E=44.8047;score_B=34.7195;score_UC=0.166327]
4	152303327	152303328	3	9.44505	+	[score_CL=9.44505;score_E=45.9498;score_B=53.6696;score_UC=9.44505]
4	152303353	152303354	3	1.14763	+	[score_CL=1.14763;score_E=60.4113;score_B=46.6184;score_UC=1.14763]
4	152303354	152303355	3	8.96003	+	[score_CL=8.96003;score_E=68.209;score_B=68.8032;score_UC=8.96003]
4	152303355	152303356	3	19.6749	+	[score_CL=19.6749;score_E=56.5777;score_B=76.2177;score_UC=19.6749]
4	152303371	152303372	3	1.44639	+	[score_CL=1.44639;score_E=49.4595;score_B=41.4614;score_UC=1.44639]
4	152303415	152303416	3	12.3067	+	[score_CL=12.3067;score_E=58.4283;score_B=70.5057;score_UC=12.3067]
4	152303428	152303429	3	6.80872	+	[score_CL=6.80872;score_E=70.9437;score_B=68.0866;score_UC=6.80872]
4	152303429	152303430	3	8.56793	+	[score_CL=8.56793;score_E=69.1299;score_B=70.1158;score_UC=8.56793]
4	152303437	152303438	3	7.26092	+	[score_CL=7.26092;score_E=64.3585;score_B=67.9055;score_UC=7.26092]
4	152303464	152303465	3	6.70988	+	[score_CL=6.70988;score_E=89.0741;score_B=91.2142;score_UC=6.70988]
4	152303465	152303466	3	25.3675	+	[score_CL=25.3675;score_E=75.3112;score_B=100.679;score_UC=25.3675]
4	152303483	152303484	3	3.62568	+	[score_CL=3.62568;score_E=85.9235;score_B=76.9228;score_UC=3.62568]
4	152303484	152303485	3	16.1762	+	[score_CL=16.1762;score_E=71.4632;score_B=87.4759;score_UC=16.1762]
4	152303508	152303509	3	0.779589	+	[score_CL=0.779589;score_E=84.6538;score_B=84.9665;score_UC=0.779589]
4	152303509	152303510	3	31.5574	+	[score_CL=31.5574;score_E=65.1171;score_B=96.6745;score_UC=31.5574]
4	152303700	152303701	3	5.75033	+	[score_CL=5.75033;score_E=182.313;score_B=182.861;score_UC=5.75033]
4	152303723	152303724	3	6.09459	+	[score_CL=6.09459;score_E=221.038;score_B=222.271;score_UC=6.09459]
4	152303733	152303734	3	8.60756	+	[score_CL=8.60756;score_E=239.543;score_B=245.716;score_UC=8.60756]
4	152303748	152303749	3	57.3699	+	[score_CL=57.3699;score_E=289.537;score_B=346.907;score_UC=57.3699]
4	152303749	152303750	3	45.8684	+	[score_CL=45.8684;score_E=310.789;score_B=356.658;score_UC=45.8684]
4	152303750	152303751	3	26.9352	+	[score_CL=26.9352;score_E=312.828;score_B=339.763;score_UC=26.9352]
4	152303751	152303752	3	27.0184	+	[score_CL=27.0184;score_E=294.353;score_B=321.372;score_UC=27.0184]
4	152303753	152303754	3	40.9429	+	[score_CL=40.9429;score_E=279.245;score_B=320.188;score_UC=40.9429]
4	152303804	152303805	3	5.00555	+	[score_CL=5.00555;score_E=387.625;score_B=386.689;score_UC=5.00555]
4	152303813	152303814	3	16.9689	+	[score_CL=16.9689;score_E=417.231;score_B=433.766;score_UC=16.9689]
4	152303814	152303815	3	11.4753	+	[score_CL=11.4753;score_E=424.592;score_B=431.272;score_UC=11.4753]
4	152303817	152303818	3	83.6671	+	[score_CL=83.6671;score_E=434.071;score_B=517.738;score_UC=83.6671]
4	152303818	152303819	3	45.3571	+	[score_CL=45.3571;score_E=455.216;score_B=500.573;score_UC=45.3571]
4	152303819	152303820	3	33.5742	+	[score_CL=33.5742;score_E=436.667;score_B=470.241;score_UC=33.5742]
4	152303827	152303828	3	42.9334	+	[score_CL=42.9334;score_E=432.272;score_B=475.206;score_UC=42.9334]
4	152303830	152303831	3	5.52294	+	[score_CL=5.52294;score_E=458.154;score_B=463.681;score_UC=5.52294]
4	152303831	152303832	3	84.6869	+	[score_CL=84.6869;score_E=444.921;score_B=529.607;score_UC=84.6869]
4	152303862	152303863	3	31.7624	+	[score_CL=31.7624;score_E=506.937;score_B=538.699;score_UC=31.7624]
4	152303863	152303864	3	67.4025	+	[score_CL=67.4025;score_E=506.869;score_B=574.271;score_UC=67.4025]
4	152303873	152303874	3	15.6473	+	[score_CL=15.6473;score_E=498.76;score_B=514.397;score_UC=15.6473]
4	152303905	152303906	3	9.66408	+	[score_CL=9.66408;score_E=532.214;score_B=541.878;score_UC=9.66408]
4	152303906	152303907	3	141.745	+	[score_CL=141.745;score_E=541.574;score_B=683.319;score_UC=141.745]
4	152303907	152303908	3	141.554	+	[score_CL=141.554;score_E=530.268;score_B=671.822;score_UC=141.554]
4	152303932	152303933	3	5.81399	+	[score_CL=5.81399;score_E=490.29;score_B=490.964;score_UC=5.81399]
4	152304003	152304004	3	67.0916	+	[score_CL=67.0916;score_E=445.766;score_B=512.857;score_UC=67.0916]
4	152304004	152304005	3	158.776	+	[score_CL=158.776;score_E=463.822;score_B=622.599;score_UC=158.776]
4	152304005	152304006	3	162.576	+	[score_CL=162.576;score_E=462.633;score_B=625.209;score_UC=162.576]
4	152304006	152304007	3	111.987	+	[score_CL=111.987;score_E=461.417;score_B=573.404;score_UC=111.987]
4	152304007	152304008	3	117.544	+	[score_CL=117.544;score_E=460.18;score_B=577.724;score_UC=117.544]
4	152304008	152304009	3	145.628	+	[score_CL=145.628;score_E=438.39;score_B=584.019;score_UC=145.628]
4	152304036	152304037	3	2.58484	+	[score_CL=2.58484;score_E=390.245;score_B=379.134;score_UC=2.58484]
4	152304037	152304038	3	12.967	+	[score_CL=12.967;score_E=375.272;score_B=387.212;score_UC=12.967]
4	152304049	152304050	3	67.0445	+	[score_CL=67.0445;score_E=349.515;score_B=416.56;score_UC=67.0445]
4	152304070	152304071	3	19.034	+	[score_CL=19.034;score_E=328.599;score_B=347.633;score_UC=19.034]
4	152304071	152304072	3	142.774	+	[score_CL=142.774;score_E=345.098;score_B=487.872;score_UC=142.774]
4	152304072	152304073	3	120.179	+	[score_CL=120.179;score_E=323.442;score_B=443.621;score_UC=120.179]
4	152304078	152304079	3	47.0227	+	[score_CL=47.0227;score_E=310.507;score_B=357.53;score_UC=47.0227]
4	152304079	152304080	3	17.7213	+	[score_CL=17.7213;score_E=310.207;score_B=327.928;score_UC=17.7213]
4	152304279	152304280	3	54.9285	+	[score_CL=54.9285;score_E=310.832;score_B=365.761;score_UC=54.9285]
4	152304280	152304281	3	53.9028	+	[score_CL=53.9028;score_E=329.397;score_B=383.299;score_UC=53.9028]
4	152304281	152304282	3	51.9625	+	[score_CL=51.9625;score_E=328.708;score_B=380.671;score_UC=51.9625]
4	152304282	152304283	3	60.6633	+	[score_CL=60.6633;score_E=327.999;score_B=388.662;score_UC=60.6633]
4	152304283	152304284	3	63.7842	+	[score_CL=63.7842;score_E=306.76;score_B=370.544;score_UC=63.7842]
4	152304286	152304287	3	11.0465	+	[score_CL=11.0465;score_E=285.32;score_B=295.685;score_UC=11.0465]
4	152304300	152304301	3	11.9907	+	[score_CL=11.9907;score_E=293.284;score_B=305.275;score_UC=11.9907]
4	152304301	152304302	3	45.7596	+	[score_CL=45.7596;score_E=283.904;score_B=329.664;score_UC=45.7596]
4	152304306	152304307	3	2.08858	+	[score_CL=2.08858;score_E=266.789;score_B=260.132;score_UC=2.08858]
4	152304487	152304488	3	0.253442	+	[score_CL=0.253442;score_E=199.969;score_B=184.73;score_UC=0.253442]
4	152304488	152304489	3	3.99822	+	[score_CL=3.99822;score_E=191.952;score_B=188.17;score_UC=3.99822]
4	152304507	152304508	3	1.28647	+	[score_CL=1.28647;score_E=184.97;score_B=176.836;score_UC=1.28647]
4	152304519	152304520	3	23.6006	+	[score_CL=23.6006;score_E=180.448;score_B=204.049;score_UC=23.6006]
4	152304527	152304528	3	27.3268	+	[score_CL=27.3268;score_E=177.098;score_B=204.425;score_UC=27.3268]
4	152304532	152304533	3	10.3391	+	[score_CL=10.3391;score_E=174.87;score_B=184.164;score_UC=10.3391]
4	152304537	152304538	3	5.1728	+	[score_CL=5.1728;score_E=193.577;score_B=198.755;score_UC=5.1728]
4	152304538	152304539	3	67.9424	+	[score_CL=67.9424;score_E=197.76;score_B=265.702;score_UC=67.9424]
4	152304539	152304540	3	52.0132	+	[score_CL=52.0132;score_E=198.295;score_B=250.308;score_UC=52.0132]
4	152304540	152304541	3	7.4931	+	[score_CL=7.4931;score_E=190.315;score_B=197.808;score_UC=7.4931]
4	152304583	152304584	3	34.274	+	[score_CL=34.274;score_E=150.116;score_B=184.39;score_UC=34.274]
4	152304584	152304585	3	4.46034	+	[score_CL=4.46034;score_E=167.229;score_B=171.464;score_UC=4.46034]
4	152304585	152304586	3	2.9234	+	[score_CL=2.9234;score_E=150.861;score_B=140.623;score_UC=2.9234]
4	152304588	152304589	3	2.7323	+	[score_CL=2.7323;score_E=162.35;score_B=162.093;score_UC=2.7323]
4	152304589	152304590	3	28.4651	+	[score_CL=28.4651;score_E=153.496;score_B=181.961;score_UC=28.4651]
4	152304590	152304591	3	9.63668	+	[score_CL=9.63668;score_E=159.845;score_B=169.377;score_UC=9.63668]
4	152304603	152304604	3	1.13501	+	[score_CL=1.13501;score_E=129.648;score_B=121.243;score_UC=1.13501]
4	152304608	152304609	3	14.4179	+	[score_CL=14.4179;score_E=125.284;score_B=139.671;score_UC=14.4179]
4	152304628	152304629	3	4.64032	+	[score_CL=4.64032;score_E=108.869;score_B=105.425;score_UC=4.64032]
4	152304629	152304630	3	1.57004	+	[score_CL=1.57004;score_E=116.029;score_B=101.455;score_UC=1.57004]
4	152304630	152304631	3	0.69076	+	[score_CL=0.69076;score_E=117.998;score_B=98.8427;score_UC=0.69076]
4	152304631	152304632	3	3.14148	+	[score_CL=3.14148;score_E=106.173;score_B=99.7017;score_UC=3.14148]
4	152304633	152304634	3	11.9114	+	[score_CL=11.9114;score_E=123.615;score_B=133.735;score_UC=11.9114]
4	152304634	152304635	3	23.9639	+	[score_CL=23.9639;score_E=113.496;score_B=137.46;score_UC=23.9639]
4	152304652	152304653	3	3.21243	+	[score_CL=3.21243;score_E=85.9168;score_B=81.4298;score_UC=3.21243]
4	152304655	152304656	3	3.56944	+	[score_CL=3.56944;score_E=83.4816;score_B=79.6967;score_UC=3.56944]
4	152304793	152304794	3	9.93674	+	[score_CL=9.93674;score_E=55.8219;score_B=63.8259;score_UC=9.93674]
4	152304794	152304795	3	0.141126	+	[score_CL=0.141126;score_E=69.9416;score_B=54.4961;score_UC=0.141126]
4	152304870	152304871	3	0.947151	+	[score_CL=0.947151;score_E=61.3519;score_B=52.6032;score_UC=0.947151]
4	152304896	152304897	3	6.50761	+	[score_CL=6.50761;score_E=67.6546;score_B=64.3419;score_UC=6.50761]
4	152304897	152304898	3	8.51917	+	[score_CL=8.51917;score_E=65.335;score_B=66.289;score_UC=8.51917]
4	152304902	152304903	3	6.33479	+	[score_CL=6.33479;score_E=59.5828;score_B=60.2232;score_UC=6.33479]
4	152304903	152304904	3	0.669235	+	[score_CL=0.669235;score_E=69.1181;score_B=54.5092;score_UC=0.669235]
4	152304957	152304958	3	0.959191	+	[score_CL=0.959191;score_E=74.3163;score_B=59.4573;score_UC=0.959191]
4	152304958	152304959	3	12.3933	+	[score_CL=12.3933;score_E=62.5468;score_B=71.1006;score_UC=12.3933]
4	152304959	152304960	3	4.24421	+	[score_CL=4.24421;score_E=70.7808;score_B=62.9254;score_UC=4.24421]
4	152305043	152305044	3	1.7721	+	[score_CL=1.7721;score_E=46.9249;score_B=39.4455;score_UC=1.7721]
4	152305065	152305066	3	14.6476	+	[score_CL=14.6476;score_E=58.8363;score_B=71.564;score_UC=14.6476]
4	152305066	152305067	3	13.8276	+	[score_CL=13.8276;score_E=68.3006;score_B=74.2358;score_UC=13.8276]
4	152305067	152305068	3	8.77663	+	[score_CL=8.77663;score_E=58.7581;score_B=59.8841;score_UC=8.77663]
4	152305069	152305070	3	3.34224	+	[score_CL=3.34224;score_E=44.795;score_B=40.4724;score_UC=3.34224]
4	152305103	152305104	3	5.58355	+	[score_CL=5.58355;score_E=51.4559;score_B=46.2923;score_UC=5.58355]
4	152305104	152305105	3	8.36888	+	[score_CL=8.36888;score_E=57.4236;score_B=52.9991;score_UC=8.36888]
4	152305105	152305106	3	9.33882	+	[score_CL=9.33882;score_E=52.5338;score_B=53.1201;score_UC=9.33882]
4	152305106	152305107	3	1.61995	+	[score_CL=1.61995;score_E=55.2513;score_B=42.3014;score_UC=1.61995]
4	152305119	152305120	3	9.34118	+	[score_CL=9.34118;score_E=56.639;score_B=65.0634;score_UC=9.34118]
4	152305120	152305121	3	22.0028	+	[score_CL=22.0028;score_E=50.5538;score_B=72.5529;score_UC=22.0028]
4	152305305	152305306	3	8.43021	+	[score_CL=8.43021;score_E=64.0854;score_B=64.7007;score_UC=8.43021]
4	152305306	152305307	3	7.4191	+	[score_CL=7.4191;score_E=77.9087;score_B=71.0167;score_UC=7.4191]
4	152305307	152305308	3	12.5447	+	[score_CL=12.5447;score_E=64.1737;score_B=73.001;score_UC=12.5447]
4	152305314	152305315	3	14.3596	+	[score_CL=14.3596;score_E=64.4429;score_B=76.7943;score_UC=14.3596]
4	152305315	152305316	3	7.30608	+	[score_CL=7.30608;score_E=87.2242;score_B=80.0789;score_UC=7.30608]
4	152305316	152305317	3	15.4213	+	[score_CL=15.4213;score_E=85.0519;score_B=100.473;score_UC=15.4213]
4	152305317	152305318	3	35.8741	+	[score_CL=35.8741;score_E=75.7726;score_B=111.647;score_UC=35.8741]
4	152305318	152305319	3	3.06304	+	[score_CL=3.06304;score_E=97.0428;score_B=100.148;score_UC=3.06304]
4	152305319	152305320	3	23.4815	+	[score_CL=23.4815;score_E=80.968;score_B=104.449;score_UC=23.4815]
4	152305320	152305321	3	26.6484	+	[score_CL=26.6484;score_E=76.6624;score_B=103.311;score_UC=26.6484]
4	152305323	152305324	3	3.87626	+	[score_CL=3.87626;score_E=77.9905;score_B=76.5901;score_UC=3.87626]
4	152305324	152305325	3	26.005	+	[score_CL=26.005;score_E=81.9167;score_B=107.922;score_UC=26.005]
4	152305325	152305326	3	39.9832	+	[score_CL=39.9832;score_E=79.8801;score_B=119.863;score_UC=39.9832]
4	152305326	152305327	3	3.08811	+	[score_CL=3.08811;score_E=90.1596;score_B=93.2806;score_UC=3.08811]
4	152305327	152305328	3	11.0134	+	[score_CL=11.0134;score_E=81.2311;score_B=92.2444;score_UC=11.0134]
4	152305328	152305329	3	37.7667	+	[score_CL=37.7667;score_E=69.6482;score_B=107.415;score_UC=37.7667]
4	152305329	152305330	3	0.59547	+	[score_CL=0.59547;score_E=80.3096;score_B=81.3226;score_UC=0.59547]
4	152305330	152305331	3	0.696588	+	[score_CL=0.696588;score_E=60.3865;score_B=48.5558;score_UC=0.696588]
4	152305338	152305339	3	3.88038	+	[score_CL=3.88038;score_E=63.9413;score_B=55.7575;score_UC=3.88038]
4	152305339	152305340	3	4.72136	+	[score_CL=4.72136;score_E=70.0821;score_B=59.2335;score_UC=4.72136]
4	152305340	152305341	3	6.90965	+	[score_CL=6.90965;score_E=62.7236;score_B=61.1671;score_UC=6.90965]
4	152305342	152305343	3	12.5137	+	[score_CL=12.5137;score_E=60.5631;score_B=71.7418;score_UC=12.5137]
4	152305343	152305344	3	2.51683	+	[score_CL=2.51683;score_E=73.3075;score_B=62.0776;score_UC=2.51683]
4	152305411	152305412	3	30.7602	+	[score_CL=30.7602;score_E=91.0824;score_B=121.843;score_UC=30.7602]
4	152305412	152305413	3	83.6227	+	[score_CL=83.6227;score_E=110.613;score_B=194.236;score_UC=83.6227]
4	152305413	152305414	3	79.8552	+	[score_CL=79.8552;score_E=94.1029;score_B=173.958;score_UC=79.8552]
4	152305414	152305415	3	3.67248	+	[score_CL=3.67248;score_E=94.7571;score_B=98.4547;score_UC=3.67248]
4	152305415	152305416	3	3.26207	+	[score_CL=3.26207;score_E=77.0642;score_B=68.0266;score_UC=3.26207]
4	152305426	152305427	3	23.0751	+	[score_CL=23.0751;score_E=95.07;score_B=118.145;score_UC=23.0751]
4	152305427	152305428	3	23.9772	+	[score_CL=23.9772;score_E=100.362;score_B=124.337;score_UC=23.9772]
4	152305428	152305429	3	6.39141	+	[score_CL=6.39141;score_E=94.1572;score_B=95.6493;score_UC=6.39141]
4	152305476	152305477	3	7.30314	+	[score_CL=7.30314;score_E=89.2162;score_B=88.4445;score_UC=7.30314]
4	152305477	152305478	3	20.898	+	[score_CL=20.898;score_E=96.7316;score_B=117.629;score_UC=20.898]
4	152305478	152305479	3	29.8777	+	[score_CL=29.8777;score_E=104.651;score_B=134.528;score_UC=29.8777]
4	152305479	152305480	3	16.9757	+	[score_CL=16.9757;score_E=102.91;score_B=119.883;score_UC=16.9757]
4	152305480	152305481	3	15.2927	+	[score_CL=15.2927;score_E=86.6422;score_B=99.2925;score_UC=15.2927]
4	152305481	152305482	3	1.39573	+	[score_CL=1.39573;score_E=86.3743;score_B=73.6594;score_UC=1.39573]
4	152305561	152305562	3	77.6205	+	[score_CL=77.6205;score_E=84.4871;score_B=162.108;score_UC=77.6205]
4	152305562	152305563	3	83.2437	+	[score_CL=152.409;score_E=83.2437;score_B=235.652;score_UC=83.2437]
4	152305590	152305591	3	9.93923	+	[score_CL=9.93923;score_E=81.79;score_B=85.3383;score_UC=9.93923]
4	152305591	152305592	3	17.1841	+	[score_CL=17.1841;score_E=95.0776;score_B=112.261;score_UC=17.1841]
4	152305592	152305593	3	31.8355	+	[score_CL=31.8355;score_E=102.186;score_B=134.022;score_UC=31.8355]
4	152305593	152305594	3	38.806	+	[score_CL=38.806;score_E=83.8107;score_B=122.617;score_UC=38.806]
4	152305687	152305688	3	22.5818	+	[score_CL=22.5818;score_E=91.7784;score_B=114.358;score_UC=22.5818]
4	152305688	152305689	3	7.1638	+	[score_CL=7.1638;score_E=117.615;score_B=113.718;score_UC=7.1638]
4	152305689	152305690	3	13.0933	+	[score_CL=13.0933;score_E=100.758;score_B=105.421;score_UC=13.0933]
4	152305690	152305691	3	7.73488	+	[score_CL=7.73488;score_E=99.7477;score_B=98.8502;score_UC=7.73488]
4	152305756	152305757	3	20.8783	+	[score_CL=20.8783;score_E=156.915;score_B=177.783;score_UC=20.8783]
4	152305757	152305758	3	9.66925	+	[score_CL=9.66925;score_E=181.719;score_B=181.129;score_UC=9.66925]
4	152305758	152305759	3	14.7977	+	[score_CL=14.7977;score_E=158.119;score_B=171.173;score_UC=14.7977]
4	152305780	152305781	3	5.7057	+	[score_CL=5.7057;score_E=153.639;score_B=154.097;score_UC=5.7057]
4	152305787	152305788	3	8.50516	+	[score_CL=8.50516;score_E=172.944;score_B=181.386;score_UC=8.50516]
4	152305788	152305789	3	31.0633	+	[score_CL=31.0633;score_E=168.655;score_B=199.719;score_UC=31.0633]
4	152305789	152305790	3	7.99208	+	[score_CL=7.99208;score_E=176.387;score_B=182.979;score_UC=7.99208]
4	152305790	152305791	3	5.25146	+	[score_CL=5.25146;score_E=180.832;score_B=180.527;score_UC=5.25146]
4	152305791	152305792	3	30.6814	+	[score_CL=30.6814;score_E=177.017;score_B=207.698;score_UC=30.6814]
4	152305792	152305793	3	35.4419	+	[score_CL=35.4419;score_E=190.637;score_B=226.079;score_UC=35.4419]
4	152305793	152305794	3	28.0745	+	[score_CL=28.0745;score_E=169.753;score_B=197.827;score_UC=28.0745]
4	152305804	152305805	3	4.26609	+	[score_CL=4.26609;score_E=166.041;score_B=163.11;score_UC=4.26609]
4	152305805	152305806	3	23.9941	+	[score_CL=23.9941;score_E=169.79;score_B=193.784;score_UC=23.9941]
4	152305806	152305807	3	25.771	+	[score_CL=25.771;score_E=179.966;score_B=205.737;score_UC=25.771]
4	152305807	152305808	3	16.3138	+	[score_CL=16.3138;score_E=163.374;score_B=179.686;score_UC=16.3138]
4	152305847	152305848	3	5.96183	+	[score_CL=5.96183;score_E=117.727;score_B=118.687;score_UC=5.96183]
4	152305855	152305856	3	0.111388	+	[score_CL=0.111388;score_E=117.407;score_B=102.188;score_UC=0.111388]
4	152305856	152305857	3	0.118493	+	[score_CL=0.118493;score_E=114.27;score_B=101.457;score_UC=0.118493]
4	152305859	152305860	3	2.83916	+	[score_CL=2.83916;score_E=128.076;score_B=117.623;score_UC=2.83916]
4	152305860	152305861	3	16.2757	+	[score_CL=16.2757;score_E=132.108;score_B=148.381;score_UC=16.2757]
4	152305861	152305862	3	29.4616	+	[score_CL=29.4616;score_E=138.628;score_B=168.089;score_UC=29.4616]
4	152305862	152305863	3	14.4095	+	[score_CL=14.4095;score_E=129.186;score_B=143.592;score_UC=14.4095]
4	152305863	152305864	3	2.58966	+	[score_CL=2.58966;score_E=144.218;score_B=138.145;score_UC=2.58966]
4	152305864	152305865	3	28.0369	+	[score_CL=28.0369;score_E=108.573;score_B=136.61;score_UC=28.0369]
4	152305871	152305872	3	5.15408	+	[score_CL=5.15408;score_E=121.599;score_B=126.759;score_UC=5.15408]
4	152305872	152305873	3	55.6852	+	[score_CL=55.6852;score_E=126.037;score_B=181.722;score_UC=55.6852]
4	152305873	152305874	3	33.7734	+	[score_CL=33.7734;score_E=132.007;score_B=165.78;score_UC=33.7734]
4	152305874	152305875	3	13.1236	+	[score_CL=13.1236;score_E=132.089;score_B=145.209;score_UC=13.1236]
4	152305875	152305876	3	13.9002	+	[score_CL=13.9002;score_E=111.393;score_B=122.752;score_UC=13.9002]
4	152306085	152306086	3	1.85372	+	[score_CL=1.85372;score_E=47.0711;score_B=39.2644;score_UC=1.85372]
4	152306136	152306137	3	2.04796	+	[score_CL=2.04796;score_E=53.9397;score_B=47.1018;score_UC=2.04796]
4	152306206	152306207	3	12.5206	+	[score_CL=12.5206;score_E=78.471;score_B=88.6322;score_UC=12.5206]
4	152306207	152306208	3	22.0115	+	[score_CL=22.0115;score_E=90.9911;score_B=112.935;score_UC=22.0115]
4	152306208	152306209	3	22.8483	+	[score_CL=22.8483;score_E=81.8841;score_B=104.726;score_UC=22.8483]
4	152306209	152306210	3	4.66823	+	[score_CL=4.66823;score_E=77.8614;score_B=74.9967;score_UC=4.66823]
4	152306214	152306215	3	7.06839	+	[score_CL=7.06839;score_E=58.0651;score_B=61.1399;score_UC=7.06839]
4	152306234	152306235	3	1.50079	+	[score_CL=1.50079;score_E=60.315;score_B=49.1158;score_UC=1.50079]
4	152306235	152306236	3	1.51779	+	[score_CL=1.51779;score_E=60.104;score_B=49.0268;score_UC=1.51779]
4	152306248	152306249	3	2.78006	+	[score_CL=2.78006;score_E=57.6338;score_B=49.6156;score_UC=2.78006]
4	152306249	152306250	3	2.03729	+	[score_CL=2.03729;score_E=63.8907;score_B=48.87;score_UC=2.03729]
4	152306250	152306251	3	1.97547	+	[score_CL=1.97547;score_E=63.1557;score_B=48.2739;score_UC=1.97547]
4	152306251	152306252	3	2.2788	+	[score_CL=2.2788;score_E=65.2879;score_B=50.5917;score_UC=2.2788]
4	152306252	152306253	3	4.70702	+	[score_CL=4.70702;score_E=57.0713;score_B=52.7577;score_UC=4.70702]
4	152306255	152306256	3	3.37055	+	[score_CL=3.37055;score_E=57.0189;score_B=49.6521;score_UC=3.37055]
4	152306256	152306257	3	2.6237	+	[score_CL=2.6237;score_E=59.1951;score_B=48.7296;score_UC=2.6237]
4	152306275	152306276	3	2.81954	+	[score_CL=2.81954;score_E=50.9609;score_B=44.7458;score_UC=2.81954]
4	152306276	152306277	3	0.340876	+	[score_CL=0.340876;score_E=58.437;score_B=42.0944;score_UC=0.340876]
4	152306382	152306383	3	6.1273	+	[score_CL=6.1273;score_E=54.9548;score_B=55.3525;score_UC=6.1273]
4	152306383	152306384	3	0.393094	+	[score_CL=0.393094;score_E=64.8444;score_B=49.7891;score_UC=0.393094]
4	152306389	152306390	3	1.5796	+	[score_CL=1.5796;score_E=55.8867;score_B=47.5364;score_UC=1.5796]
4	152306391	152306392	3	2.08597	+	[score_CL=2.08597;score_E=61.8302;score_B=50.0665;score_UC=2.08597]
4	152306392	152306393	3	3.44078	+	[score_CL=3.44078;score_E=58.0252;score_B=51.5522;score_UC=3.44078]
4	152306401	152306402	3	3.02394	+	[score_CL=3.02394;score_E=61.3636;score_B=52.0794;score_UC=3.02394]
4	152306402	152306403	3	3.26461	+	[score_CL=3.26461;score_E=61.3703;score_B=52.4013;score_UC=3.26461]
4	152306403	152306404	3	0.0736008	+	[score_CL=0.0736008;score_E=64.5561;score_B=49.0586;score_UC=0.0736008]
4	152306445	152306446	3	13.4573	+	[score_CL=13.4573;score_E=73.5349;score_B=84.367;score_UC=13.4573]
4	152306446	152306447	3	19.6719	+	[score_CL=19.6719;score_E=72.5157;score_B=90.7381;score_UC=19.6719]
4	152306447	152306448	3	4.99312	+	[score_CL=4.99312;score_E=81.4956;score_B=71.3477;score_UC=4.99312]
4	152306448	152306449	3	7.70394	+	[score_CL=7.70394;score_E=59.1427;score_B=58.7221;score_UC=7.70394]
4	152306456	152306457	3	10.9155	+	[score_CL=10.9155;score_E=57.6622;score_B=63.861;score_UC=10.9155]
4	152306457	152306458	3	5.20606	+	[score_CL=5.20606;score_E=63.9552;score_B=57.9871;score_UC=5.20606]
4	152306512	152306513	3	9.99412	+	[score_CL=9.99412;score_E=55.8108;score_B=59.0629;score_UC=9.99412]
4	152306513	152306514	3	9.6309	+	[score_CL=9.6309;score_E=55.7841;score_B=58.6924;score_UC=9.6309]
4	152306568	152306569	3	3.6248	+	[score_CL=3.6248;score_E=71.6403;score_B=62.7421;score_UC=3.6248]
4	152306569	152306570	3	17.034	+	[score_CL=17.034;score_E=60.1716;score_B=76.1018;score_UC=17.034]
4	152306570	152306571	3	3.3764	+	[score_CL=3.3764;score_E=71.8409;score_B=62.9252;score_UC=3.3764]
4	152306638	152306639	3	2.19663	+	[score_CL=2.19663;score_E=83.0769;score_B=71.2143;score_UC=2.19663]
4	152306639	152306640	3	10.4577	+	[score_CL=10.4577;score_E=92.5376;score_B=102.995;score_UC=10.4577]
4	152306640	152306641	3	62.9756	+	[score_CL=62.9756;score_E=98.4398;score_B=161.415;score_UC=62.9756]
4	152306641	152306642	3	18.1082	+	[score_CL=18.1082;score_E=89.4312;score_B=107.539;score_UC=18.1082]
4	152306773	152306774	3	6.33442	+	[score_CL=6.33442;score_E=245.711;score_B=252.047;score_UC=6.33442]
4	152306774	152306775	3	50.4988	+	[score_CL=50.4988;score_E=253.758;score_B=304.257;score_UC=50.4988]
4	152306775	152306776	3	108.135	+	[score_CL=108.135;score_E=268.06;score_B=376.195;score_UC=108.135]
4	152306776	152306777	3	21.6036	+	[score_CL=21.6036;score_E=251.651;score_B=273.255;score_UC=21.6036]
4	152306777	152306778	3	1.99593	+	[score_CL=1.99593;score_E=269.826;score_B=258.036;score_UC=1.99593]
4	152306778	152306779	3	15.4504	+	[score_CL=15.4504;score_E=235.805;score_B=251.169;score_UC=15.4504]
4	152306785	152306786	3	97.4722	+	[score_CL=97.4722;score_E=250.827;score_B=348.299;score_UC=97.4722]
4	152306786	152306787	3	5.56646	+	[score_CL=5.56646;score_E=286.623;score_B=292.193;score_UC=5.56646]
4	152306787	152306788	3	38.828	+	[score_CL=38.828;score_E=254.11;score_B=292.938;score_UC=38.828]
4	152306789	152306790	3	26.1514	+	[score_CL=26.1514;score_E=272.263;score_B=298.414;score_UC=26.1514]
4	152306790	152306791	3	38.445	+	[score_CL=38.445;score_E=272.501;score_B=310.946;score_UC=38.445]
4	152306826	152306827	3	19.3373	+	[score_CL=19.3373;score_E=321.876;score_B=341.213;score_UC=19.3373]
4	152306827	152306828	3	54.712	+	[score_CL=54.712;score_E=320.906;score_B=375.618;score_UC=54.712]
4	152306846	152306847	3	18.2143	+	[score_CL=18.2143;score_E=334.931;score_B=353.146;score_UC=18.2143]
4	152306847	152306848	3	55.7267	+	[score_CL=55.7267;score_E=332.57;score_B=388.297;score_UC=55.7267]
4	152306850	152306851	3	84.2102	+	[score_CL=84.2102;score_E=335.699;score_B=419.909;score_UC=84.2102]
4	152306851	152306852	3	255.497	+	[score_CL=255.497;score_E=355.003;score_B=610.5;score_UC=255.497]
4	152306852	152306853	3	316.689	+	[score_CL=316.689;score_E=355.04;score_B=671.728;score_UC=316.689]
4	152306853	152306854	3	201.87	+	[score_CL=201.87;score_E=355.03;score_B=556.9;score_UC=201.87]
4	152306854	152306855	3	188.292	+	[score_CL=188.292;score_E=353.602;score_B=541.894;score_UC=188.292]
4	152306855	152306856	3	19.4399	+	[score_CL=19.4399;score_E=334.352;score_B=353.792;score_UC=19.4399]
4	152306866	152306867	3	101.914	+	[score_CL=101.914;score_E=331.351;score_B=433.265;score_UC=101.914]
4	152306867	152306868	3	86.5066	+	[score_CL=86.5066;score_E=347.789;score_B=434.295;score_UC=86.5066]
4	152306868	152306869	3	18.5544	+	[score_CL=18.5544;score_E=349.151;score_B=367.706;score_UC=18.5544]
4	152306869	152306870	3	124.506	+	[score_CL=124.506;score_E=347.284;score_B=471.79;score_UC=124.506]
4	152306870	152306871	3	162.161	+	[score_CL=162.161;score_E=347.527;score_B=509.688;score_UC=162.161]
4	152306871	152306872	3	104.062	+	[score_CL=104.062;score_E=346.645;score_B=450.707;score_UC=104.062]
4	152306872	152306873	3	46.0021	+	[score_CL=46.0021;score_E=344.559;score_B=390.561;score_UC=46.0021]
4	152306873	152306874	3	19.7548	+	[score_CL=19.7548;score_E=324.199;score_B=343.953;score_UC=19.7548]
4	152306882	152306883	3	17.0846	+	[score_CL=17.0846;score_E=295.074;score_B=312.152;score_UC=17.0846]
4	152306883	152306884	3	0.803443	+	[score_CL=0.803443;score_E=311.544;score_B=299.383;score_UC=0.803443]
4	152306885	152306886	3	52.7782	+	[score_CL=52.7782;score_E=309.887;score_B=362.665;score_UC=52.7782]
4	152306886	152306887	3	81.3589	+	[score_CL=81.3589;score_E=327.508;score_B=408.867;score_UC=81.3589]
4	152306887	152306888	3	32.7988	+	[score_CL=32.7988;score_E=305.342;score_B=338.14;score_UC=32.7988]
4	152319836	152319837	3	0.602479	+	[score_CL=0.602479;score_E=53.7901;score_B=39.0707;score_UC=0.602479]
4	152319837	152319838	3	7.6674	+	[score_CL=7.6674;score_E=50.5162;score_B=48.5542;score_UC=7.6674]
4	152319838	152319839	3	7.6085	+	[score_CL=7.6085;score_E=57.0659;score_B=50.7166;score_UC=7.6085]
4	152319839	152319840	3	7.40049	+	[score_CL=7.40049;score_E=56.1927;score_B=49.5704;score_UC=7.40049]
4	152319840	152319841	3	6.53471	+	[score_CL=6.53471;score_E=51.9366;score_B=46.3592;score_UC=6.53471]
4	152319841	152319842	3	2.32352	+	[score_CL=2.32352;score_E=51.4197;score_B=39.8133;score_UC=2.32352]
4	152326516	152326517	3	2.50912	+	[score_CL=2.50912;score_E=57.444;score_B=46.341;score_UC=2.50912]
4	152326517	152326518	3	14.9249	+	[score_CL=14.9249;score_E=48.3916;score_B=59.7714;score_UC=14.9249]
4	152326518	152326519	3	5.95352	+	[score_CL=5.95352;score_E=55.0026;score_B=50.8181;score_UC=5.95352]
4	152326520	152326521	3	4.87035	+	[score_CL=4.87035;score_E=44.5962;score_B=39.1392;score_UC=4.87035]
4	152326521	152326522	3	4.18763	+	[score_CL=4.18763;score_E=46.3656;score_B=38.495;score_UC=4.18763]
4	152326622	152326623	3	2.90437	+	[score_CL=2.90437;score_E=45.8069;score_B=36.3571;score_UC=2.90437]
4	152326623	152326624	3	2.75284	+	[score_CL=2.75284;score_E=45.7375;score_B=36.1446;score_UC=2.75284]
4	152332595	152332596	3	15.0964	+	[score_CL=15.0964;score_E=50.4736;score_B=63.9662;score_UC=15.0964]
4	152332596	152332597	3	10.8803	+	[score_CL=10.8803;score_E=53.2948;score_B=60.036;score_UC=10.8803]
4	152332669	152332670	3	10.3379	+	[score_CL=10.3379;score_E=52.8703;score_B=58.9207;score_UC=10.3379]
4	152332670	152332671	3	3.82395	+	[score_CL=3.82395;score_E=61.3029;score_B=52.5989;score_UC=3.82395]
4	152332837	152332838	3	4.58428	+	[score_CL=4.58428;score_E=169.988;score_B=168.137;score_UC=4.58428]
4	152332855	152332856	3	3.6006	+	[score_CL=3.6006;score_E=198.458;score_B=189.325;score_UC=3.6006]
4	152332856	152332857	3	12.2636	+	[score_CL=12.2636;score_E=208.887;score_B=221.15;score_UC=12.2636]
4	152332857	152332858	3	52.3568	+	[score_CL=52.3568;score_E=217.963;score_B=270.32;score_UC=52.3568]
4	152332858	152332859	3	48.8364	+	[score_CL=48.8364;score_E=225.33;score_B=274.166;score_UC=48.8364]
4	152332859	152332860	3	67.9125	+	[score_CL=67.9125;score_E=225.701;score_B=293.614;score_UC=67.9125]
4	152332860	152332861	3	47.6778	+	[score_CL=47.6778;score_E=225.409;score_B=273.087;score_UC=47.6778]
4	152332861	152332862	3	20.6537	+	[score_CL=20.6537;score_E=207.121;score_B=227.774;score_UC=20.6537]
4	152332862	152332863	3	0.985405	+	[score_CL=0.985405;score_E=206.135;score_B=197.563;score_UC=0.985405]
4	152332868	152332869	3	6.65544	+	[score_CL=6.65544;score_E=197.418;score_B=194.381;score_UC=6.65544]
4	152332869	152332870	3	9.4048	+	[score_CL=9.4048;score_E=195.444;score_B=197.175;score_UC=9.4048]
4	152332870	152332871	3	0.495967	+	[score_CL=0.495967;score_E=201.656;score_B=186.766;score_UC=0.495967]
4	152332982	152332983	3	10.4573	+	[score_CL=10.4573;score_E=209.519;score_B=218.242;score_UC=10.4573]
4	152332983	152332984	3	24.8674	+	[score_CL=24.8674;score_E=203.723;score_B=228.581;score_UC=24.8674]
4	152332984	152332985	3	4.04918	+	[score_CL=4.04918;score_E=208.594;score_B=207.558;score_UC=4.04918]
4	152332992	152332993	3	14.0854	+	[score_CL=14.0854;score_E=196.118;score_B=208.131;score_UC=14.0854]
4	152332993	152332994	3	5.96239	+	[score_CL=5.96239;score_E=206.536;score_B=200.166;score_UC=5.96239]
4	152332994	152332995	3	1.80464	+	[score_CL=1.80464;score_E=199.443;score_B=186.859;score_UC=1.80464]
4	152333002	152333003	3	11.1626	+	[score_CL=11.1626;score_E=209.691;score_B=220.848;score_UC=11.1626]
4	152333003	152333004	3	30.8651	+	[score_CL=30.8651;score_E=200.15;score_B=231.015;score_UC=30.8651]
4	152333100	152333101	3	1.80714	+	[score_CL=1.80714;score_E=222.779;score_B=215.231;score_UC=1.80714]
4	152333117	152333118	3	7.28973	+	[score_CL=7.28973;score_E=258.396;score_B=265.602;score_UC=7.28973]
4	152333118	152333119	3	31.8757	+	[score_CL=31.8757;score_E=245.833;score_B=277.709;score_UC=31.8757]
4	152333141	152333142	3	21.9735	+	[score_CL=21.9735;score_E=262.337;score_B=284.311;score_UC=21.9735]
4	152333142	152333143	3	27.4494	+	[score_CL=27.4494;score_E=281.098;score_B=308.547;score_UC=27.4494]
4	152333143	152333144	3	29.9004	+	[score_CL=29.9004;score_E=280.712;score_B=310.613;score_UC=29.9004]
4	152333144	152333145	3	50.4823	+	[score_CL=50.4823;score_E=280.221;score_B=330.703;score_UC=50.4823]
4	152333145	152333146	3	59.1398	+	[score_CL=59.1398;score_E=260.843;score_B=319.983;score_UC=59.1398]
4	152333146	152333147	3	1.47461	+	[score_CL=1.47461;score_E=258.615;score_B=260.296;score_UC=1.47461]
4	152333153	152333154	3	5.09995	+	[score_CL=5.09995;score_E=239.143;score_B=233.851;score_UC=5.09995]
4	152333154	152333155	3	4.52365	+	[score_CL=4.52365;score_E=259.766;score_B=254.91;score_UC=4.52365]
4	152333155	152333156	3	26.7359	+	[score_CL=26.7359;score_E=248.881;score_B=275.615;score_UC=26.7359]
4	152333156	152333157	3	12.0959	+	[score_CL=12.0959;score_E=250.489;score_B=262.547;score_UC=12.0959]
4	152333272	152333273	3	14.85	+	[score_CL=14.85;score_E=110.209;score_B=124.234;score_UC=14.85]
4	152333273	152333274	3	21.4575	+	[score_CL=21.4575;score_E=107.172;score_B=128.562;score_UC=21.4575]
4	152333274	152333275	3	2.39799	+	[score_CL=2.39799;score_E=108.905;score_B=102.64;score_UC=2.39799]
4	152333318	152333319	3	2.17554	+	[score_CL=2.17554;score_E=90.3833;score_B=78.7069;score_UC=2.17554]
4	152333319	152333320	3	3.7894	+	[score_CL=3.7894;score_E=86.1302;score_B=80.1745;score_UC=3.7894]
4	152333380	152333381	3	1.58818	+	[score_CL=1.58818;score_E=74.2945;score_B=66.7058;score_UC=1.58818]
4	152333385	152333386	3	8.37016	+	[score_CL=8.37016;score_E=78.4588;score_B=79.6852;score_UC=8.37016]
4	152333386	152333387	3	5.08611	+	[score_CL=5.08611;score_E=82.3615;score_B=76.1992;score_UC=5.08611]
4	152333755	152333756	3	1.02983	+	[score_CL=1.02983;score_E=173.486;score_B=159.508;score_UC=1.02983]
4	152333756	152333757	3	12.7102	+	[score_CL=12.7102;score_E=174.295;score_B=182.029;score_UC=12.7102]
4	152333757	152333758	3	15.3145	+	[score_CL=15.3145;score_E=171.312;score_B=185.267;score_UC=15.3145]
4	152333760	152333761	3	20.0572	+	[score_CL=20.0572;score_E=181.924;score_B=201.981;score_UC=20.0572]
4	152333761	152333762	3	43.4055	+	[score_CL=43.4055;score_E=201.626;score_B=245.031;score_UC=43.4055]
4	152333762	152333763	3	57.855	+	[score_CL=57.855;score_E=202.877;score_B=260.732;score_UC=57.855]
4	152333763	152333764	3	93.4034	+	[score_CL=93.4034;score_E=203.759;score_B=297.162;score_UC=93.4034]
4	152333764	152333765	3	55.7022	+	[score_CL=55.7022;score_E=204.632;score_B=260.334;score_UC=55.7022]
4	152333765	152333766	3	88.7954	+	[score_CL=88.7954;score_E=205.34;score_B=294.135;score_UC=88.7954]
4	152333766	152333767	3	22.3041	+	[score_CL=22.3041;score_E=206.349;score_B=228.653;score_UC=22.3041]
4	152333767	152333768	3	42.9674	+	[score_CL=42.9674;score_E=207.149;score_B=250.117;score_UC=42.9674]
4	152333768	152333769	3	61.8235	+	[score_CL=61.8235;score_E=208.029;score_B=269.853;score_UC=61.8235]
4	152333769	152333770	3	103.111	+	[score_CL=103.111;score_E=208.856;score_B=311.967;score_UC=103.111]
4	152333770	152333771	3	76.2017	+	[score_CL=76.2017;score_E=199.778;score_B=275.979;score_UC=76.2017]
4	152333771	152333772	3	10.6268	+	[score_CL=10.6268;score_E=190.024;score_B=200.65;score_UC=10.6268]
4	152333773	152333774	3	14.8601	+	[score_CL=14.8601;score_E=192.909;score_B=207.769;score_UC=14.8601]
4	152333774	152333775	3	30.5257	+	[score_CL=30.5257;score_E=200.613;score_B=231.138;score_UC=30.5257]
4	152333775	152333776	3	12.6639	+	[score_CL=12.6639;score_E=193.095;score_B=205.758;score_UC=12.6639]
4	152333806	152333807	3	1.28436	+	[score_CL=1.28436;score_E=196.254;score_B=186.103;score_UC=1.28436]
4	152333807	152333808	3	0.791173	+	[score_CL=0.791173;score_E=220.02;score_B=218.774;score_UC=0.791173]
4	152333808	152333809	3	33.8181	+	[score_CL=33.8181;score_E=198.633;score_B=232.451;score_UC=33.8181]
4	152333809	152333810	3	1.93169	+	[score_CL=1.93169;score_E=224.638;score_B=224.706;score_UC=1.93169]
4	152333810	152333811	3	6.05598	+	[score_CL=6.05598;score_E=201.426;score_B=197.856;score_UC=6.05598]
4	152333811	152333812	3	2.64493	+	[score_CL=2.64493;score_E=206.036;score_B=195.016;score_UC=2.64493]
4	152333825	152333826	3	5.73748	+	[score_CL=5.73748;score_E=225.847;score_B=221.368;score_UC=5.73748]
4	152333826	152333827	3	19.4478	+	[score_CL=19.4478;score_E=212.726;score_B=232.147;score_UC=19.4478]
4	152333914	152333915	3	11.4289	+	[score_CL=11.4289;score_E=114.243;score_B=120.732;score_UC=11.4289]
4	152333915	152333916	3	13.6621	+	[score_CL=13.6621;score_E=110.771;score_B=121.67;score_UC=13.6621]
4	152387409	152387410	3	0.927706	+	[score_CL=0.927706;score_E=122.568;score_B=113.672;score_UC=0.927706]
4	152387417	152387418	3	2.0135	+	[score_CL=2.0135;score_E=147.064;score_B=134.861;score_UC=2.0135]
4	152387418	152387419	3	12.3328	+	[score_CL=12.3328;score_E=148.242;score_B=154.439;score_UC=12.3328]
4	152387419	152387420	3	13.593	+	[score_CL=13.593;score_E=157.489;score_B=162.905;score_UC=13.593]
4	152387420	152387421	3	11.5805	+	[score_CL=11.5805;score_E=157.697;score_B=159.105;score_UC=11.5805]
4	152387421	152387422	3	9.46612	+	[score_CL=9.46612;score_E=167.795;score_B=177.257;score_UC=9.46612]
4	152387422	152387423	3	38.31	+	[score_CL=38.31;score_E=166.689;score_B=204.999;score_UC=38.31]
4	152387423	152387424	3	59.4007	+	[score_CL=59.4007;score_E=176.129;score_B=235.529;score_UC=59.4007]
4	152387424	152387425	3	19.5013	+	[score_CL=19.5013;score_E=165.419;score_B=184.921;score_UC=19.5013]
4	152387425	152387426	3	7.48935	+	[score_CL=7.48935;score_E=171.925;score_B=166.041;score_UC=7.48935]
4	152387426	152387427	3	13.4145	+	[score_CL=13.4145;score_E=163.834;score_B=169.014;score_UC=13.4145]
4	152387427	152387428	3	15.7031	+	[score_CL=15.7031;score_E=175.523;score_B=190.188;score_UC=15.7031]
4	152387428	152387429	3	25.9826	+	[score_CL=25.9826;score_E=178.719;score_B=204.701;score_UC=25.9826]
4	152387429	152387430	3	38.7557	+	[score_CL=38.7557;score_E=183.178;score_B=221.933;score_UC=38.7557]
4	152387430	152387431	3	30.1973	+	[score_CL=30.1973;score_E=184.072;score_B=214.269;score_UC=30.1973]
4	152387431	152387432	3	58.719	+	[score_CL=58.719;score_E=165.03;score_B=223.749;score_UC=58.719]
4	152387437	152387438	3	5.32554	+	[score_CL=5.32554;score_E=150.603;score_B=149.732;score_UC=5.32554]
4	152387444	152387445	3	10.3356	+	[score_CL=10.3356;score_E=175.192;score_B=185.528;score_UC=10.3356]
4	152387445	152387446	3	51.0425	+	[score_CL=51.0425;score_E=176.156;score_B=227.199;score_UC=51.0425]
4	152387446	152387447	3	10.5836	+	[score_CL=10.5836;score_E=175.019;score_B=185.603;score_UC=10.5836]
4	152387454	152387455	3	2.03053	+	[score_CL=2.03053;score_E=174.909;score_B=162.739;score_UC=2.03053]
4	152387455	152387456	3	12.3772	+	[score_CL=12.3772;score_E=168.751;score_B=175.2;score_UC=12.3772]
4	152387456	152387457	3	7.02689	+	[score_CL=7.02689;score_E=173.296;score_B=170.12;score_UC=7.02689]
4	152387457	152387458	3	0.336158	+	[score_CL=0.336158;score_E=176.608;score_B=157.023;score_UC=0.336158]
4	152387458	152387459	3	1.01959	+	[score_CL=1.01959;score_E=167.564;score_B=152.601;score_UC=1.01959]
4	152387459	152387460	3	1.98685	+	[score_CL=1.98685;score_E=177.777;score_B=163.758;score_UC=1.98685]
4	152387460	152387461	3	12.0707	+	[score_CL=12.0707;score_E=163.704;score_B=173.86;score_UC=12.0707]
4	152387461	152387462	3	0.199672	+	[score_CL=0.199672;score_E=177.574;score_B=162.285;score_UC=0.199672]
4	152387710	152387711	3	8.35707	+	[score_CL=8.35707;score_E=42.1812;score_B=49.3327;score_UC=8.35707]
4	152387711	152387712	3	15.3284	+	[score_CL=15.3284;score_E=41.5843;score_B=56.1403;score_UC=15.3284]
4	152387713	152387714	3	0.320628	+	[score_CL=0.320628;score_E=42.0849;score_B=26.9923;score_UC=0.320628]
4	152387714	152387715	3	3.34949	+	[score_CL=3.34949;score_E=43.8489;score_B=35.5646;score_UC=3.34949]
4	152387715	152387716	3	8.72373	+	[score_CL=8.72373;score_E=37.9298;score_B=41.0133;score_UC=8.72373]
4	152388154	152388155	3	2.09825	+	[score_CL=2.09825;score_E=69.2617;score_B=57.214;score_UC=2.09825]
4	152388155	152388156	3	11.2657	+	[score_CL=11.2657;score_E=56.8376;score_B=66.0957;score_UC=11.2657]
4	152388474	152388475	3	3.00207	+	[score_CL=3.00207;score_E=54.5666;score_B=45.242;score_UC=3.00207]
4	152388475	152388476	3	3.25928	+	[score_CL=3.25928;score_E=59.7179;score_B=46.539;score_UC=3.25928]
4	152388476	152388477	3	4.18958	+	[score_CL=4.18958;score_E=55.4368;score_B=47.2513;score_UC=4.18958]
4	152388477	152388478	3	1.87931	+	[score_CL=1.87931;score_E=57.0874;score_B=44.7402;score_UC=1.87931]
4	152388649	152388650	3	0.758075	+	[score_CL=0.758075;score_E=54.4989;score_B=45.4484;score_UC=0.758075]
4	152388675	152388676	3	0.839896	+	[score_CL=0.839896;score_E=52.8957;score_B=43.7891;score_UC=0.839896]
4	152389075	152389076	3	18.4486	+	[score_CL=18.4486;score_E=127.109;score_B=145.557;score_UC=18.4486]
4	152389076	152389077	3	63.2317	+	[score_CL=63.2317;score_E=133.857;score_B=197.088;score_UC=63.2317]
4	152389077	152389078	3	9.10864	+	[score_CL=9.10864;score_E=143.518;score_B=152.627;score_UC=9.10864]
4	152389078	152389079	3	17.5782	+	[score_CL=17.5782;score_E=136.419;score_B=153.997;score_UC=17.5782]
4	152389079	152389080	3	38.3541	+	[score_CL=38.3541;score_E=140.558;score_B=178.912;score_UC=38.3541]
4	152389080	152389081	3	16.3612	+	[score_CL=16.3612;score_E=126.03;score_B=142.391;score_UC=16.3612]
4	152389085	152389086	3	5.59902	+	[score_CL=5.59902;score_E=113.587;score_B=108.587;score_UC=5.59902]
4	152389086	152389087	3	6.61856	+	[score_CL=6.61856;score_E=124.092;score_B=116.088;score_UC=6.61856]
4	152389087	152389088	3	11.7779	+	[score_CL=11.7779;score_E=112.743;score_B=120.182;score_UC=11.7779]
4	152389331	152389332	3	1.68073	+	[score_CL=1.68073;score_E=50.8692;score_B=37.3956;score_UC=1.68073]
4	152389332	152389333	3	5.12782	+	[score_CL=5.12782;score_E=54.2712;score_B=46.3182;score_UC=5.12782]
4	152389333	152389334	3	10.1219	+	[score_CL=10.1219;score_E=48.0718;score_B=51.2327;score_UC=10.1219]
4	152389334	152389335	3	1.34123	+	[score_CL=1.34123;score_E=55.5849;score_B=41.8213;score_UC=1.34123]
4	152389359	152389360	3	11.8074	+	[score_CL=11.8074;score_E=56.4254;score_B=63.914;score_UC=11.8074]
4	152389360	152389361	3	17.2535	+	[score_CL=17.2535;score_E=55.1015;score_B=69.4642;score_UC=17.2535]
4	152389361	152389362	3	4.05208	+	[score_CL=4.05208;score_E=60.6872;score_B=49.9351;score_UC=4.05208]
4	152389362	152389363	3	2.76705	+	[score_CL=2.76705;score_E=45.6221;score_B=35.1583;score_UC=2.76705]
4	152389447	152389448	3	0.340188	+	[score_CL=0.340188;score_E=36.5316;score_B=26.3659;score_UC=0.340188]
4	152389457	152389458	3	7.60676	+	[score_CL=7.60676;score_E=46.7303;score_B=53.8233;score_UC=7.60676]
4	152389458	152389459	3	19.6428	+	[score_CL=19.6428;score_E=43.8006;score_B=63.4119;score_UC=19.6428]
4	152531988	152531989	3	15.3773	+	[score_CL=15.3773;score_E=55.5758;score_B=70.183;score_UC=15.3773]
4	152531989	152531990	3	15.4418	+	[score_CL=15.4418;score_E=55.5469;score_B=70.2411;score_UC=15.4418]
4	152531991	152531992	3	2.4165	+	[score_CL=2.4165;score_E=46.5026;score_B=35.6974;score_UC=2.4165]
4	152531992	152531993	3	3.11258	+	[score_CL=3.11258;score_E=46.5814;score_B=36.4303;score_UC=3.11258]
4	152531993	152531994	3	2.00682	+	[score_CL=2.00682;score_E=48.5101;score_B=35.2285;score_UC=2.00682]
4	152531994	152531995	3	0.775601	+	[score_CL=0.775601;score_E=47.158;score_B=32.8978;score_UC=0.775601]
4	153622403	153622404	3	18.2468	+	[score_CL=38.805;score_E=18.2468;score_B=57.0517;score_UC=18.2468]
4	153622404	153622405	3	7.7974	+	[score_CL=7.7974;score_E=18.2468;score_B=26.0443;score_UC=7.7974]
4	153695775	153695776	3	0.354983	+	[score_CL=0.354983;score_E=14.6154;score_B=8.80354;score_UC=0.354983]
4	153696394	153696395	3	0.065414	+	[score_CL=0.065414;score_E=41.2147;score_B=26.5722;score_UC=0.065414]
4	153696395	153696396	3	3.68915	+	[score_CL=3.68915;score_E=34.6177;score_B=30.3653;score_UC=3.68915]
4	153696404	153696405	3	1.06954	+	[score_CL=1.06954;score_E=38.6565;score_B=26.9341;score_UC=1.06954]
4	153696405	153696406	3	1.0738	+	[score_CL=1.0738;score_E=38.776;score_B=27.0867;score_UC=1.0738]
4	153696509	153696510	3	3.75233	+	[score_CL=3.75233;score_E=53.78;score_B=44.9521;score_UC=3.75233]
4	153696510	153696511	3	10.7333	+	[score_CL=10.7333;score_E=47.302;score_B=51.8748;score_UC=10.7333]
4	153696511	153696512	3	2.2844	+	[score_CL=2.2844;score_E=55.3518;score_B=43.1546;score_UC=2.2844]
4	153696515	153696516	3	3.8974	+	[score_CL=3.8974;score_E=55.8873;score_B=47.4087;score_UC=3.8974]
4	153696516	153696517	3	13.6676	+	[score_CL=13.6676;score_E=47.8073;score_B=57.1681;score_UC=13.6676]
4	153696517	153696518	3	3.38054	+	[score_CL=3.38054;score_E=59.9227;score_B=46.7628;score_UC=3.38054]
4	153696518	153696519	3	3.00277	+	[score_CL=3.00277;score_E=45.3436;score_B=35.8823;score_UC=3.00277]
4	154007387	154007388	3	3.82406	+	[score_CL=3.82406;score_E=46.377;score_B=38.0326;score_UC=3.82406]
4	154007388	154007389	3	4.80108	+	[score_CL=4.80108;score_E=44.2944;score_B=39.0207;score_UC=4.80108]
4	154007444	154007445	3	1.40397	+	[score_CL=1.40397;score_E=45.1877;score_B=32.3942;score_UC=1.40397]
4	154007445	154007446	3	2.36956	+	[score_CL=2.36956;score_E=45.5877;score_B=33.5652;score_UC=2.36956]
4	154007446	154007447	3	2.3988	+	[score_CL=2.3988;score_E=43.3634;score_B=33.5394;score_UC=2.3988]
4	154007553	154007554	3	4.41686	+	[score_CL=4.41686;score_E=44.3752;score_B=41.2798;score_UC=4.41686]
4	154007554	154007555	3	0.506417	+	[score_CL=0.506417;score_E=52.2146;score_B=37.3685;score_UC=0.506417]
4	154007568	154007569	3	4.68543	+	[score_CL=4.68543;score_E=49.3956;score_B=42.6868;score_UC=4.68543]
4	154007569	154007570	3	5.62334	+	[score_CL=5.62334;score_E=49.608;score_B=43.5738;score_UC=5.62334]
4	154007570	154007571	3	1.69653	+	[score_CL=1.69653;score_E=52.966;score_B=39.0839;score_UC=1.69653]
4	154007571	154007572	3	0.277784	+	[score_CL=0.277784;score_E=48.5993;score_B=33.7937;score_UC=0.277784]
4	154007826	154007827	3	0.0685679	+	[score_CL=0.0685679;score_E=35.0022;score_B=22.0626;score_UC=0.0685679]
4	154007827	154007828	3	2.00284	+	[score_CL=2.00284;score_E=31.0149;score_B=23.9301;score_UC=2.00284]
4	154008535	154008536	3	0.799173	+	[score_CL=0.799173;score_E=46.2103;score_B=32.8408;score_UC=0.799173]
4	154008536	154008537	3	1.02275	+	[score_CL=1.02275;score_E=44.5224;score_B=33.4471;score_UC=1.02275]
4	154008545	154008546	3	3.78283	+	[score_CL=3.78283;score_E=49.3143;score_B=42.3861;score_UC=3.78283]
4	154008546	154008547	3	3.12243	+	[score_CL=3.12243;score_E=51.6997;score_B=42.1342;score_UC=3.12243]
4	154008630	154008631	3	10.0272	+	[score_CL=10.0272;score_E=72.736;score_B=79.9012;score_UC=10.0272]
4	154008631	154008632	3	1.06359	+	[score_CL=1.06359;score_E=88.2519;score_B=71.2019;score_UC=1.06359]
4	154008632	154008633	3	1.03846	+	[score_CL=1.03846;score_E=74.4636;score_B=62.5973;score_UC=1.03846]
4	154008661	154008662	3	21.8159	+	[score_CL=21.8159;score_E=92.5375;score_B=114.353;score_UC=21.8159]
4	154008662	154008663	3	26.5426	+	[score_CL=26.5426;score_E=97.2594;score_B=123.802;score_UC=26.5426]
4	154008663	154008664	3	6.64872	+	[score_CL=6.64872;score_E=102.884;score_B=101.983;score_UC=6.64872]
4	154008664	154008665	3	12.0347	+	[score_CL=12.0347;score_E=98.4577;score_B=109.897;score_UC=12.0347]
4	154008665	154008666	3	30.2134	+	[score_CL=30.2134;score_E=103.625;score_B=133.838;score_UC=30.2134]
4	154008666	154008667	3	22.5611	+	[score_CL=22.5611;score_E=108.609;score_B=131.17;score_UC=22.5611]
4	154008667	154008668	3	18.4108	+	[score_CL=18.4108;score_E=110.689;score_B=129.1;score_UC=18.4108]
4	154008668	154008669	3	28.72	+	[score_CL=28.72;score_E=98.9928;score_B=127.712;score_UC=28.72]
4	154008669	154008670	3	10.0849	+	[score_CL=10.0849;score_E=104.148;score_B=111.945;score_UC=10.0849]
4	154008670	154008671	3	14.1758	+	[score_CL=14.1758;score_E=91.4241;score_B=98.0154;score_UC=14.1758]
4	154008671	154008672	3	10.7267	+	[score_CL=10.7267;score_E=88.9719;score_B=90.0337;score_UC=10.7267]
4	154008672	154008673	3	4.30676	+	[score_CL=4.30676;score_E=86.4418;score_B=74.9172;score_UC=4.30676]
4	154008673	154008674	3	3.52282	+	[score_CL=3.52282;score_E=88.2786;score_B=74.0458;score_UC=3.52282]
4	154008674	154008675	3	10.1653	+	[score_CL=10.1653;score_E=81.7589;score_B=82.3754;score_UC=10.1653]
4	154008675	154008676	3	8.1696	+	[score_CL=8.1696;score_E=92.4603;score_B=87.0351;score_UC=8.1696]
4	154008676	154008677	3	12.3105	+	[score_CL=12.3105;score_E=87.0906;score_B=90.0202;score_UC=12.3105]
4	154008677	154008678	3	9.22551	+	[score_CL=9.22551;score_E=86.6592;score_B=84.3723;score_UC=9.22551]
4	154008678	154008679	3	4.79561	+	[score_CL=4.79561;score_E=79.5926;score_B=72.8374;score_UC=4.79561]
4	154019883	154019884	3	18.3612	+	[score_CL=18.3612;score_E=288.296;score_B=306.657;score_UC=18.3612]
4	154019895	154019896	3	139.547	+	[score_CL=139.547;score_E=326.167;score_B=465.714;score_UC=139.547]
4	154019896	154019897	3	268.632	+	[score_CL=268.632;score_E=346.519;score_B=615.151;score_UC=268.632]
4	154019897	154019898	3	83.4219	+	[score_CL=83.4219;score_E=347.603;score_B=431.024;score_UC=83.4219]
4	154019898	154019899	3	39.4821	+	[score_CL=39.4821;score_E=328.125;score_B=367.607;score_UC=39.4821]
4	154019915	154019916	3	8.46273	+	[score_CL=8.46273;score_E=340.442;score_B=348.905;score_UC=8.46273]
4	154019916	154019917	3	38.555	+	[score_CL=38.555;score_E=328.677;score_B=367.232;score_UC=38.555]
4	154019924	154019925	3	70.4504	+	[score_CL=70.4504;score_E=341.864;score_B=412.314;score_UC=70.4504]
4	154019925	154019926	3	231.698	+	[score_CL=231.698;score_E=361.089;score_B=592.788;score_UC=231.698]
4	154019926	154019927	3	67.5051	+	[score_CL=67.5051;score_E=361.062;score_B=428.567;score_UC=67.5051]
4	154019927	154019928	3	87.873	+	[score_CL=87.873;score_E=340.487;score_B=428.36;score_UC=87.873]
4	154019975	154019976	3	51.7315	+	[score_CL=51.7315;score_E=298.744;score_B=350.475;score_UC=51.7315]
4	154019977	154019978	3	10.8556	+	[score_CL=10.8556;score_E=297.371;score_B=307.48;score_UC=10.8556]
4	154019991	154019992	3	52.2007	+	[score_CL=52.2007;score_E=287.36;score_B=339.561;score_UC=52.2007]
4	154019994	154019995	3	5.15991	+	[score_CL=5.15991;score_E=293.991;score_B=287.986;score_UC=5.15991]
4	154019995	154019996	3	8.04197	+	[score_CL=8.04197;score_E=289.602;score_B=290.125;score_UC=8.04197]
4	154019997	154019998	3	101.153	+	[score_CL=101.153;score_E=303.436;score_B=404.589;score_UC=101.153]
4	154019998	154019999	3	254.341	+	[score_CL=254.341;score_E=321.911;score_B=576.253;score_UC=254.341]
4	154019999	154020000	3	67.5555	+	[score_CL=67.5555;score_E=321.162;score_B=388.718;score_UC=67.5555]
4	154020000	154020001	3	78.2619	+	[score_CL=78.2619;score_E=320.411;score_B=398.673;score_UC=78.2619]
4	154020001	154020002	3	29.4709	+	[score_CL=29.4709;score_E=299.627;score_B=329.098;score_UC=29.4709]
4	154020014	154020015	3	41.6539	+	[score_CL=41.6539;score_E=270.087;score_B=311.741;score_UC=41.6539]
4	154020027	154020028	3	45.3433	+	[score_CL=45.3433;score_E=260.472;score_B=305.815;score_UC=45.3433]
4	154020063	154020064	3	2.22339	+	[score_CL=2.22339;score_E=238.622;score_B=232.22;score_UC=2.22339]
4	154020091	154020092	3	28.4048	+	[score_CL=28.4048;score_E=246.964;score_B=275.368;score_UC=28.4048]
4	154020092	154020093	3	54.3939	+	[score_CL=54.3939;score_E=265.752;score_B=320.146;score_UC=54.3939]
4	154020093	154020094	3	153.403	+	[score_CL=153.403;score_E=244.793;score_B=398.196;score_UC=153.403]
4	154020105	154020106	3	83.9182	+	[score_CL=83.9182;score_E=240.433;score_B=324.352;score_UC=83.9182]
4	154020106	154020107	3	259.143	+	[score_CL=315.492;score_E=259.143;score_B=574.635;score_UC=259.143]
4	154020107	154020108	3	92.3041	+	[score_CL=92.3041;score_E=258.615;score_B=350.919;score_UC=92.3041]
4	154020108	154020109	3	25.3488	+	[score_CL=25.3488;score_E=237.573;score_B=262.921;score_UC=25.3488]
4	154020302	154020303	3	23.1496	+	[score_CL=23.1496;score_E=216.773;score_B=239.923;score_UC=23.1496]
4	154020315	154020316	3	12.6817	+	[score_CL=12.6817;score_E=261.755;score_B=274.437;score_UC=12.6817]
4	154020316	154020317	3	50.3661	+	[score_CL=50.3661;score_E=276.236;score_B=326.602;score_UC=50.3661]
4	154020317	154020318	3	22.3497	+	[score_CL=22.3497;score_E=264.358;score_B=286.708;score_UC=22.3497]
4	154020328	154020329	3	17.0684	+	[score_CL=17.0684;score_E=286.866;score_B=303.934;score_UC=17.0684]
4	154020329	154020330	3	111.997	+	[score_CL=111.997;score_E=299.415;score_B=411.412;score_UC=111.997]
4	154020330	154020331	3	14.2662	+	[score_CL=14.2662;score_E=291.477;score_B=305.743;score_UC=14.2662]
4	154020331	154020332	3	2.12438	+	[score_CL=2.12438;score_E=291.405;score_B=277.332;score_UC=2.12438]
4	154020332	154020333	3	1.41893	+	[score_CL=1.41893;score_E=278.898;score_B=266.334;score_UC=1.41893]
4	154020346	154020347	3	31.05	+	[score_CL=31.05;score_E=314.735;score_B=345.785;score_UC=31.05]
4	154020347	154020348	3	34.8721	+	[score_CL=34.8721;score_E=334.954;score_B=369.826;score_UC=34.8721]
4	154020348	154020349	3	97.3134	+	[score_CL=97.3134;score_E=335.949;score_B=433.262;score_UC=97.3134]
4	154020349	154020350	3	98.0656	+	[score_CL=98.0656;score_E=316.371;score_B=414.436;score_UC=98.0656]
4	154020631	154020632	3	1.75656	+	[score_CL=1.75656;score_E=125.488;score_B=124.69;score_UC=1.75656]
4	154020632	154020633	3	28.9622	+	[score_CL=28.9622;score_E=127.233;score_B=156.195;score_UC=28.9622]
4	154020633	154020634	3	57.5984	+	[score_CL=57.5984;score_E=144.363;score_B=201.962;score_UC=57.5984]
4	154020634	154020635	3	61.0031	+	[score_CL=61.0031;score_E=144.18;score_B=205.183;score_UC=61.0031]
4	154020635	154020636	3	37.3953	+	[score_CL=37.3953;score_E=143.984;score_B=181.379;score_UC=37.3953]
4	154020636	154020637	3	26.1146	+	[score_CL=26.1146;score_E=128.83;score_B=154.945;score_UC=26.1146]
4	154020637	154020638	3	5.56033	+	[score_CL=5.56033;score_E=123.698;score_B=125.315;score_UC=5.56033]
4	154020669	154020670	3	4.89132	+	[score_CL=4.89132;score_E=98.5896;score_B=93.4652;score_UC=4.89132]
4	154020670	154020671	3	3.88063	+	[score_CL=3.88063;score_E=100.367;score_B=92.1148;score_UC=3.88063]
4	154020675	154020676	3	1.92139	+	[score_CL=1.92139;score_E=102.496;score_B=90.12;score_UC=1.92139]
4	154020676	154020677	3	6.78811	+	[score_CL=6.78811;score_E=94.0622;score_B=94.6514;score_UC=6.78811]
4	154020687	154020688	3	13.077	+	[score_CL=13.077;score_E=93.0215;score_B=103.849;score_UC=13.077]
4	154020688	154020689	3	3.95637	+	[score_CL=3.95637;score_E=103.046;score_B=94.5512;score_UC=3.95637]
4	154020813	154020814	3	2.83077	+	[score_CL=2.83077;score_E=105.632;score_B=94.9913;score_UC=2.83077]
4	154020814	154020815	3	12.011	+	[score_CL=12.011;score_E=113.215;score_B=118.887;score_UC=12.011]
4	154020815	154020816	3	20.7777	+	[score_CL=20.7777;score_E=116.333;score_B=135.803;score_UC=20.7777]
4	154020816	154020817	3	14.6056	+	[score_CL=14.6056;score_E=120.692;score_B=129.872;score_UC=14.6056]
4	154020817	154020818	3	12.6061	+	[score_CL=12.6061;score_E=123.5;score_B=136.107;score_UC=12.6061]
4	154020818	154020819	3	62.5164	+	[score_CL=62.5164;score_E=120.831;score_B=183.347;score_UC=62.5164]
4	154020819	154020820	3	43.4241	+	[score_CL=43.4241;score_E=113.095;score_B=156.519;score_UC=43.4241]
4	154020820	154020821	3	6.84958	+	[score_CL=6.84958;score_E=109.61;score_B=116.46;score_UC=6.84958]
4	154020821	154020822	3	3.98851	+	[score_CL=3.98851;score_E=94.9438;score_B=85.7608;score_UC=3.98851]
4	154020822	154020823	3	0.283552	+	[score_CL=0.283552;score_E=112.381;score_B=91.9968;score_UC=0.283552]
4	154020823	154020824	3	14.5434	+	[score_CL=14.5434;score_E=96.5255;score_B=108.347;score_UC=14.5434]
4	154020824	154020825	3	11.4358	+	[score_CL=11.4358;score_E=99.9399;score_B=104.622;score_UC=11.4358]
4	154020825	154020826	3	1.69047	+	[score_CL=1.69047;score_E=100.478;score_B=85.0959;score_UC=1.69047]
4	154020826	154020827	3	1.34185	+	[score_CL=1.34185;score_E=96.2619;score_B=78.6437;score_UC=1.34185]
4	154020827	154020828	3	5.75602	+	[score_CL=5.75602;score_E=83.0762;score_B=82.0068;score_UC=5.75602]
4	154020834	154020835	3	3.98208	+	[score_CL=3.98208;score_E=77.5659;score_B=73.4991;score_UC=3.98208]
4	154020837	154020838	3	0.417432	+	[score_CL=0.417432;score_E=74.3461;score_B=64.7361;score_UC=0.417432]
4	154153252	154153253	3	0.837659	+	[score_CL=0.837659;score_E=92.1113;score_B=82.6906;score_UC=0.837659]
4	154153255	154153256	3	1.43942	+	[score_CL=1.43942;score_E=107.448;score_B=94.1084;score_UC=1.43942]
4	154153256	154153257	3	9.30494	+	[score_CL=9.30494;score_E=110.489;score_B=111.104;score_UC=9.30494]
4	154153257	154153258	3	13.6404	+	[score_CL=13.6404;score_E=109.361;score_B=116.507;score_UC=13.6404]
4	154153258	154153259	3	3.98742	+	[score_CL=3.98742;score_E=112.571;score_B=103.808;score_UC=3.98742]
4	154153296	154153297	3	0.277637	+	[score_CL=0.277637;score_E=131.138;score_B=115.873;score_UC=0.277637]
4	154153297	154153298	3	7.37268	+	[score_CL=7.37268;score_E=131.657;score_B=129.207;score_UC=7.37268]
4	154153298	154153299	3	11.2685	+	[score_CL=11.2685;score_E=129.728;score_B=133.388;score_UC=11.2685]
4	154153299	154153300	3	2.63597	+	[score_CL=2.63597;score_E=134.049;score_B=122.875;score_UC=2.63597]
4	154153338	154153339	3	0.656993	+	[score_CL=0.656993;score_E=119.392;score_B=107.853;score_UC=0.656993]
4	154153339	154153340	3	0.252234	+	[score_CL=0.252234;score_E=123.031;score_B=107.223;score_UC=0.252234]
4	154153420	154153421	3	6.55513	+	[score_CL=6.55513;score_E=120.904;score_B=117.108;score_UC=6.55513]
4	154153421	154153422	3	10.2222	+	[score_CL=10.2222;score_E=118.667;score_B=120.813;score_UC=10.2222]
4	154153422	154153423	3	2.13441	+	[score_CL=2.13441;score_E=123.383;score_B=111.299;score_UC=2.13441]
4	154153460	154153461	3	0.293684	+	[score_CL=0.293684;score_E=110.399;score_B=95.2439;score_UC=0.293684]
4	154153461	154153462	3	3.28436	+	[score_CL=3.28436;score_E=106.42;score_B=97.9503;score_UC=3.28436]
4	154153462	154153463	3	2.64923	+	[score_CL=2.64923;score_E=110.042;score_B=96.9678;score_UC=2.64923]
4	154153463	154153464	3	2.01132	+	[score_CL=2.01132;score_E=106.702;score_B=95.1943;score_UC=2.01132]
4	154153583	154153584	3	3.4141	+	[score_CL=3.4141;score_E=66.875;score_B=57.1398;score_UC=3.4141]
4	154153584	154153585	3	5.534	+	[score_CL=5.534;score_E=66.9564;score_B=59.3466;score_UC=5.534]
4	154153585	154153586	3	4.45085	+	[score_CL=4.45085;score_E=68.5225;score_B=57.941;score_UC=4.45085]
4	154153586	154153587	3	3.20203	+	[score_CL=3.20203;score_E=64.5701;score_B=54.8914;score_UC=3.20203]
4	154961979	154961980	3	1.45136	+	[score_CL=1.45136;score_E=32.8401;score_B=23.0809;score_UC=1.45136]
4	154961980	154961981	3	1.16458	+	[score_CL=1.16458;score_E=34.2093;score_B=22.7908;score_UC=1.16458]
4	154979158	154979159	3	3.29428	+	[score_CL=3.29428;score_E=36.8156;score_B=32.4916;score_UC=3.29428]
4	154979173	154979174	3	4.60412	+	[score_CL=4.60412;score_E=58.5918;score_B=57.4788;score_UC=4.60412]
4	154979174	154979175	3	25.387	+	[score_CL=25.387;score_E=58.9607;score_B=84.3394;score_UC=25.387]
4	154979175	154979176	3	16.2706	+	[score_CL=16.2706;score_E=66.1486;score_B=82.3755;score_UC=16.2706]
4	154979176	154979177	3	11.2693	+	[score_CL=11.2693;score_E=56.9606;score_B=60.608;score_UC=11.2693]
4	154979177	154979178	3	2.56101	+	[score_CL=2.56101;score_E=52.1916;score_B=41.0316;score_UC=2.56101]
4	155071926	155071927	3	4.91876	+	[score_CL=4.91876;score_E=60.0149;score_B=53.5063;score_UC=4.91876]
4	155071927	155071928	3	9.14708	+	[score_CL=9.14708;score_E=62.1062;score_B=59.7837;score_UC=9.14708]
4	155071928	155071929	3	6.88451	+	[score_CL=6.88451;score_E=60.002;score_B=57.3963;score_UC=6.88451]
4	155071963	155071964	3	3.77333	+	[score_CL=3.77333;score_E=68.0926;score_B=59.7285;score_UC=3.77333]
4	155071964	155071965	3	4.51855	+	[score_CL=4.51855;score_E=70.7087;score_B=60.9731;score_UC=4.51855]
4	155071965	155071966	3	3.65915	+	[score_CL=3.65915;score_E=68.7129;score_B=60.1073;score_UC=3.65915]
4	155071978	155071979	3	0.376659	+	[score_CL=0.376659;score_E=81.572;score_B=66.4993;score_UC=0.376659]
4	155071979	155071980	3	11.7446	+	[score_CL=11.7446;score_E=69.9452;score_B=78.1263;score_UC=11.7446]
4	155071980	155071981	3	3.55365	+	[score_CL=3.55365;score_E=80.2576;score_B=70.0939;score_UC=3.55365]
4	155071981	155071982	3	0.388262	+	[score_CL=0.388262;score_E=73.7373;score_B=58.7395;score_UC=0.388262]
4	155073207	155073208	3	6.23425	+	[score_CL=6.23425;score_E=34.4386;score_B=33.5929;score_UC=6.23425]
4	155073208	155073209	3	2.59061	+	[score_CL=2.59061;score_E=38.0226;score_B=30.0435;score_UC=2.59061]
4	155073276	155073277	3	1.56573	+	[score_CL=1.56573;score_E=34.2903;score_B=26.502;score_UC=1.56573]
4	155073294	155073295	3	3.46681	+	[score_CL=3.46681;score_E=33.0282;score_B=29.1163;score_UC=3.46681]
4	155491398	155491399	3	1.25718	+	[score_CL=1.25718;score_E=52.7409;score_B=52.2504;score_UC=1.25718]
4	155491399	155491400	3	29.7578	+	[score_CL=29.7578;score_E=54.1494;score_B=83.9072;score_UC=29.7578]
4	155491400	155491401	3	22.7906	+	[score_CL=22.7906;score_E=60.2124;score_B=83.003;score_UC=22.7906]
4	155491401	155491402	3	20.761	+	[score_CL=20.761;score_E=62.4134;score_B=83.1741;score_UC=20.761]
4	155491402	155491403	3	16.4308	+	[score_CL=16.4308;score_E=60.4479;score_B=76.8782;score_UC=16.4308]
4	155491403	155491404	3	21.1902	+	[score_CL=21.1902;score_E=51.0951;score_B=72.2296;score_UC=21.1902]
4	155491404	155491405	3	1.92155	+	[score_CL=1.92155;score_E=65.9516;score_B=59.9747;score_UC=1.92155]
4	155491405	155491406	3	17.089	+	[score_CL=17.089;score_E=41.8908;score_B=58.9798;score_UC=17.089]
4	155491406	155491407	3	41.8905	+	[score_CL=47.8258;score_E=41.8905;score_B=89.7162;score_UC=41.8905]
4	155491408	155491409	3	1.96358	+	[score_CL=1.96358;score_E=40.529;score_B=39.5778;score_UC=1.96358]
4	155491409	155491410	3	17.7115	+	[score_CL=17.7115;score_E=35.3689;score_B=53.0687;score_UC=17.7115]
4	155491411	155491412	3	8.59329	+	[score_CL=8.59329;score_E=42.7556;score_B=51.259;score_UC=8.59329]
4	155491412	155491413	3	20.1523	+	[score_CL=20.1523;score_E=42.3992;score_B=62.5124;score_UC=20.1523]
4	155491413	155491414	3	1.76176	+	[score_CL=1.76176;score_E=47.8884;score_B=44.2035;score_UC=1.76176]
4	155491415	155491416	3	30.6227	+	[score_CL=30.6227;score_E=44.2359;score_B=74.8586;score_UC=30.6227]
4	155491416	155491417	3	10.9343	+	[score_CL=10.9343;score_E=56.4084;score_B=67.3426;score_UC=10.9343]
4	155491417	155491418	3	19.2665	+	[score_CL=19.2665;score_E=52.3213;score_B=71.5838;score_UC=19.2665]
4	155491418	155491419	3	16.0697	+	[score_CL=16.0697;score_E=51.6543;score_B=67.3372;score_UC=16.0697]
4	155491421	155491422	3	19.7605	+	[score_CL=19.7605;score_E=42.2943;score_B=62.0258;score_UC=19.7605]
4	155491422	155491423	3	8.85952	+	[score_CL=8.85952;score_E=45.0952;score_B=53.6234;score_UC=8.85952]
4	155491423	155491424	3	3.81259	+	[score_CL=3.81259;score_E=47.2444;score_B=35.5882;score_UC=3.81259]
4	155491424	155491425	3	2.64634	+	[score_CL=2.64634;score_E=39.8895;score_B=29.2407;score_UC=2.64634]
4	155491427	155491428	3	1.42237	+	[score_CL=1.42237;score_E=33.6549;score_B=25.8102;score_UC=1.42237]
4	155491436	155491437	3	14.809	+	[score_CL=14.809;score_E=41.3264;score_B=55.1196;score_UC=14.809]
4	155491437	155491438	3	8.4234	+	[score_CL=8.4234;score_E=41.845;score_B=48.8986;score_UC=8.4234]
4	155491478	155491479	3	40.5173	+	[score_CL=61.7924;score_E=40.5173;score_B=102.31;score_UC=40.5173]
4	155491479	155491480	3	40.5173	+	[score_CL=121.705;score_E=40.5173;score_B=162.222;score_UC=40.5173]
4	155491492	155491493	3	18.8939	+	[score_CL=18.8939;score_E=39.4033;score_B=58.2973;score_UC=18.8939]
4	155491493	155491494	3	18.8735	+	[score_CL=18.8735;score_E=39.4033;score_B=58.2768;score_UC=18.8735]
4	155491497	155491498	3	12.9177	+	[score_CL=12.9177;score_E=38.9472;score_B=51.8647;score_UC=12.9177]
4	155491498	155491499	3	23.4339	+	[score_CL=23.4339;score_E=38.9453;score_B=62.3792;score_UC=23.4339]
4	155491502	155491503	3	30.5963	+	[score_CL=30.5963;score_E=32.0493;score_B=62.6456;score_UC=30.5963]
4	155491537	155491538	3	9.20559	+	[score_CL=9.20559;score_E=29.4977;score_B=37.2838;score_UC=9.20559]
4	155491539	155491540	3	6.3967	+	[score_CL=6.3967;score_E=34.3809;score_B=39.9748;score_UC=6.3967]
4	155491540	155491541	3	14.1367	+	[score_CL=14.1367;score_E=34.0167;score_B=47.6131;score_UC=14.1367]
4	155491543	155491544	3	5.06058	+	[score_CL=5.06058;score_E=28.4261;score_B=28.802;score_UC=5.06058]
4	155491727	155491728	3	3.76505	+	[score_CL=3.76505;score_E=39.729;score_B=35.9374;score_UC=3.76505]
4	155491737	155491738	3	29.9545	+	[score_CL=29.9545;score_E=54.1559;score_B=84.1104;score_UC=29.9545]
4	155491738	155491739	3	14.6319	+	[score_CL=14.6319;score_E=73.6901;score_B=88.322;score_UC=14.6319]
4	155491739	155491740	3	23.0822	+	[score_CL=23.0822;score_E=74.6745;score_B=97.7567;score_UC=23.0822]
4	155491740	155491741	3	31.4268	+	[score_CL=31.4268;score_E=72.7885;score_B=104.215;score_UC=31.4268]
4	155491741	155491742	3	26.1057	+	[score_CL=26.1057;score_E=59.0842;score_B=85.1899;score_UC=26.1057]
4	155491747	155491748	3	1.19752	+	[score_CL=1.19752;score_E=49.3524;score_B=35.6568;score_UC=1.19752]
4	155491748	155491749	3	5.90181	+	[score_CL=5.90181;score_E=43.5927;score_B=40.4029;score_UC=5.90181]
4	155491749	155491750	3	2.53767	+	[score_CL=2.53767;score_E=63.115;score_B=46.5335;score_UC=2.53767]
4	155491750	155491751	3	12.0845	+	[score_CL=12.0845;score_E=53.5962;score_B=58.9717;score_UC=12.0845]
4	155491751	155491752	3	11.6674	+	[score_CL=11.6674;score_E=51.545;score_B=58.4718;score_UC=11.6674]
4	155491760	155491761	3	8.31786	+	[score_CL=8.31786;score_E=40.9789;score_B=44.8431;score_UC=8.31786]
4	155491761	155491762	3	1.65703	+	[score_CL=1.65703;score_E=50.8692;score_B=38.1547;score_UC=1.65703]
4	155491786	155491787	3	0.257814	+	[score_CL=0.257814;score_E=38.661;score_B=27.7709;score_UC=0.257814]
4	155491840	155491841	3	2.99546	+	[score_CL=2.99546;score_E=40.7354;score_B=36.6803;score_UC=2.99546]
4	155491841	155491842	3	11.3651	+	[score_CL=11.3651;score_E=36.3791;score_B=44.9159;score_UC=11.3651]
4	155491983	155491984	3	0.692375	+	[score_CL=0.692375;score_E=37.8821;score_B=24.1456;score_UC=0.692375]
4	155491984	155491985	3	2.34707	+	[score_CL=2.34707;score_E=34.4491;score_B=25.9094;score_UC=2.34707]
4	155491985	155491986	3	0.729558	+	[score_CL=0.729558;score_E=38.0797;score_B=24.3767;score_UC=0.729558]
4	155492003	155492004	3	9.42599	+	[score_CL=9.42599;score_E=42.181;score_B=47.4869;score_UC=9.42599]
4	155492004	155492005	3	11.1518	+	[score_CL=11.1518;score_E=41.9485;score_B=49.2956;score_UC=11.1518]
4	155492020	155492021	3	6.93827	+	[score_CL=6.93827;score_E=44.6449;score_B=43.8513;score_UC=6.93827]
4	155492021	155492022	3	10.8639	+	[score_CL=10.8639;score_E=42.211;score_B=47.8493;score_UC=10.8639]
4	155492078	155492079	3	4.2127	+	[score_CL=4.2127;score_E=38.3198;score_B=35.4263;score_UC=4.2127]
4	155492569	155492570	3	0.570889	+	[score_CL=0.570889;score_E=38.5516;score_B=28.0829;score_UC=0.570889]
4	155492581	155492582	3	3.61492	+	[score_CL=3.61492;score_E=52.7107;score_B=43.6076;score_UC=3.61492]
4	155492582	155492583	3	12.5357	+	[score_CL=12.5357;score_E=56.0833;score_B=61.4356;score_UC=12.5357]
4	155492583	155492584	3	14.2618	+	[score_CL=14.2618;score_E=54.554;score_B=63.2192;score_UC=14.2618]
4	155492584	155492585	3	3.65445	+	[score_CL=3.65445;score_E=54.556;score_B=45.5443;score_UC=3.65445]
4	155492665	155492666	3	3.96531	+	[score_CL=3.96531;score_E=40.9401;score_B=37.9377;score_UC=3.96531]
4	155492678	155492679	3	4.24779	+	[score_CL=4.24779;score_E=50.6721;score_B=42.8258;score_UC=4.24779]
4	155492679	155492680	3	7.91011	+	[score_CL=7.91011;score_E=45.6489;score_B=46.5121;score_UC=7.91011]
4	155492681	155492682	3	5.91385	+	[score_CL=5.91385;score_E=52.9364;score_B=48.4232;score_UC=5.91385]
4	155492682	155492683	3	11.0708	+	[score_CL=11.0708;score_E=47.3525;score_B=53.5925;score_UC=11.0708]
4	155492759	155492760	3	9.44055	+	[score_CL=9.44055;score_E=42.4954;score_B=47.7123;score_UC=9.44055]
4	155492760	155492761	3	2.41565	+	[score_CL=2.41565;score_E=52.2664;score_B=40.6595;score_UC=2.41565]
4	155492832	155492833	3	0.158195	+	[score_CL=0.158195;score_E=40.6888;score_B=26.4198;score_UC=0.158195]
4	155492833	155492834	3	0.741552	+	[score_CL=0.741552;score_E=47.6314;score_B=35.1773;score_UC=0.741552]
4	155492834	155492835	3	9.36525	+	[score_CL=9.36525;score_E=37.0512;score_B=43.6491;score_UC=9.36525]
4	155492887	155492888	3	3.18709	+	[score_CL=3.18709;score_E=30.7134;score_B=26.0407;score_UC=3.18709]
4	155493048	155493049	3	1.11135	+	[score_CL=1.11135;score_E=46.4555;score_B=33.6427;score_UC=1.11135]
4	155493049	155493050	3	8.57286	+	[score_CL=8.57286;score_E=39.202;score_B=41.2068;score_UC=8.57286]
4	155493050	155493051	3	2.83576	+	[score_CL=2.83576;score_E=45.0342;score_B=35.4852;score_UC=2.83576]
4	155493063	155493064	3	1.40867	+	[score_CL=1.40867;score_E=44.5992;score_B=31.4315;score_UC=1.40867]
4	155493064	155493065	3	5.97446	+	[score_CL=5.97446;score_E=38.7026;score_B=36.0069;score_UC=5.97446]
4	155493065	155493066	3	1.9751	+	[score_CL=1.9751;score_E=46.7578;score_B=32.0279;score_UC=1.9751]
4	155493066	155493067	3	1.58113	+	[score_CL=1.58113;score_E=57.379;score_B=41.5717;score_UC=1.58113]
4	155493067	155493068	3	15.6165	+	[score_CL=15.6165;score_E=45.6607;score_B=61.2649;score_UC=15.6165]
4	155493068	155493069	3	15.913	+	[score_CL=15.913;score_E=45.6532;score_B=61.5534;score_UC=15.913]
4	155493121	155493122	3	5.42701	+	[score_CL=5.42701;score_E=40.772;score_B=44.914;score_UC=5.42701]
4	155493122	155493123	3	19.8717	+	[score_CL=19.8717;score_E=40.1803;score_B=60.0336;score_UC=19.8717]
4	155493123	155493124	3	9.68844	+	[score_CL=9.68844;score_E=40.2084;score_B=49.8559;score_UC=9.68844]
4	155493124	155493125	3	1.67324	+	[score_CL=1.67324;score_E=42.269;score_B=30.4857;score_UC=1.67324]
4	155493285	155493286	3	5.92579	+	[score_CL=5.92579;score_E=47.7065;score_B=43.5282;score_UC=5.92579]
4	155493286	155493287	3	5.98863	+	[score_CL=5.98863;score_E=47.7193;score_B=43.6057;score_UC=5.98863]
4	155493289	155493290	3	0.660334	+	[score_CL=0.660334;score_E=51.3307;score_B=36.7174;score_UC=0.660334]
4	155493290	155493291	3	5.60361	+	[score_CL=5.60361;score_E=43.5108;score_B=41.6623;score_UC=5.60361]
4	155493291	155493292	3	0.596359	+	[score_CL=0.596359;score_E=51.3574;score_B=36.638;score_UC=0.596359]
4	155493322	155493323	3	0.587215	+	[score_CL=0.587215;score_E=46.0853;score_B=31.5313;score_UC=0.587215]
4	155493323	155493324	3	2.70336	+	[score_CL=2.70336;score_E=40.1446;score_B=33.5207;score_UC=2.70336]
4	155495100	155495101	3	3.54353	+	[score_CL=3.54353;score_E=30.8875;score_B=30.0675;score_UC=3.54353]
4	155495101	155495102	3	9.14351	+	[score_CL=9.14351;score_E=30.6108;score_B=38.0277;score_UC=9.14351]
4	155495102	155495103	3	7.99308	+	[score_CL=7.99308;score_E=30.6056;score_B=36.726;score_UC=7.99308]
4	155495207	155495208	3	0.129836	+	[score_CL=0.129836;score_E=19.7391;score_B=14.1142;score_UC=0.129836]
4	155495208	155495209	3	0.817804	+	[score_CL=0.817804;score_E=19.6818;score_B=14.9586;score_UC=0.817804]
4	155495270	155495271	3	0.0788583	+	[score_CL=0.0788583;score_E=14.1054;score_B=8.01079;score_UC=0.0788583]
4	155495535	155495536	3	6.23564	+	[score_CL=6.23564;score_E=28.746;score_B=31.3613;score_UC=6.23564]
4	155495536	155495537	3	7.78555	+	[score_CL=7.78555;score_E=28.7827;score_B=36.1818;score_UC=7.78555]
4	155495537	155495538	3	9.76384	+	[score_CL=9.76384;score_E=28.7822;score_B=38.3259;score_UC=9.76384]
4	155495538	155495539	3	7.20952	+	[score_CL=7.20952;score_E=28.7881;score_B=34.6524;score_UC=7.20952]
4	155495539	155495540	3	0.54795	+	[score_CL=0.54795;score_E=30.1629;score_B=23.7715;score_UC=0.54795]
4	155495686	155495687	3	0.068516	+	[score_CL=0.068516;score_E=31.2505;score_B=25.4454;score_UC=0.068516]
4	155495687	155495688	3	9.15053	+	[score_CL=9.15053;score_E=30.1492;score_B=39.299;score_UC=9.15053]
4	155495688	155495689	3	27.2304	+	[score_CL=27.2304;score_E=30.1485;score_B=57.3789;score_UC=27.2304]
4	155495689	155495690	3	30.1485	+	[score_CL=32.2757;score_E=30.1485;score_B=62.4242;score_UC=30.1485]
4	155495690	155495691	3	26.3688	+	[score_CL=26.3688;score_E=30.1485;score_B=56.5173;score_UC=26.3688]
4	155495691	155495692	3	5.03424	+	[score_CL=5.03424;score_E=30.169;score_B=35.2048;score_UC=5.03424]
4	155495709	155495710	3	0.0969805	+	[score_CL=0.0969805;score_E=12.402;score_B=6.0389;score_UC=0.0969805]
4	155496125	155496126	3	0.208082	+	[score_CL=0.208082;score_E=24.4365;score_B=17.254;score_UC=0.208082]
4	155496141	155496142	3	4.68981	+	[score_CL=4.68981;score_E=25.5693;score_B=26.2456;score_UC=4.68981]
4	155496148	155496149	3	3.61729	+	[score_CL=3.61729;score_E=31.4944;score_B=26.3943;score_UC=3.61729]
4	155496149	155496150	3	5.63245	+	[score_CL=5.63245;score_E=31.4724;score_B=28.7808;score_UC=5.63245]
4	155496150	155496151	3	4.22942	+	[score_CL=4.22942;score_E=32.0955;score_B=29.3245;score_UC=4.22942]
4	155496151	155496152	3	6.14922	+	[score_CL=6.14922;score_E=30.788;score_B=29.5998;score_UC=6.14922]
4	155496580	155496581	3	20.041	+	[score_CL=20.041;score_E=68.7086;score_B=88.7495;score_UC=20.041]
4	155496581	155496582	3	27.1735	+	[score_CL=27.1735;score_E=87.5388;score_B=114.712;score_UC=27.1735]
4	155496582	155496583	3	25.4404	+	[score_CL=25.4404;score_E=81.5041;score_B=106.944;score_UC=25.4404]
4	155496583	155496584	3	14.0835	+	[score_CL=14.0835;score_E=83.7813;score_B=96.1999;score_UC=14.0835]
4	155496584	155496585	3	16.3777	+	[score_CL=16.3777;score_E=82.7906;score_B=99.1683;score_UC=16.3777]
4	155496585	155496586	3	49.6448	+	[score_CL=49.6448;score_E=84.9196;score_B=134.564;score_UC=49.6448]
4	155496586	155496587	3	22.7426	+	[score_CL=22.7426;score_E=87.895;score_B=110.638;score_UC=22.7426]
4	155496587	155496588	3	24.9069	+	[score_CL=24.9069;score_E=77.6265;score_B=102.532;score_UC=24.9069]
4	155496588	155496589	3	10.2917	+	[score_CL=10.2917;score_E=86.6432;score_B=91.5669;score_UC=10.2917]
4	155496589	155496590	3	19.7259	+	[score_CL=19.7259;score_E=58.4343;score_B=78.1243;score_UC=19.7259]
4	155496592	155496593	3	0.87488	+	[score_CL=0.87488;score_E=68.5195;score_B=66.7513;score_UC=0.87488]
4	155496593	155496594	3	28.9075	+	[score_CL=28.9075;score_E=69.4967;score_B=98.4042;score_UC=28.9075]
4	155496594	155496595	3	22.2969	+	[score_CL=22.2969;score_E=73.1701;score_B=95.4669;score_UC=22.2969]
4	155496595	155496596	3	6.10742	+	[score_CL=6.10742;score_E=73.9957;score_B=68.1287;score_UC=6.10742]
4	155496596	155496597	3	6.66305	+	[score_CL=6.66305;score_E=54.0223;score_B=51.3322;score_UC=6.66305]
4	155496603	155496604	3	2.04533	+	[score_CL=2.04533;score_E=52.126;score_B=40.8699;score_UC=2.04533]
4	155496604	155496605	3	2.44772	+	[score_CL=2.44772;score_E=50.1514;score_B=41.1731;score_UC=2.44772]
4	155496659	155496660	3	2.41823	+	[score_CL=2.41823;score_E=40.0865;score_B=32.1348;score_UC=2.41823]
4	155496660	155496661	3	1.32404	+	[score_CL=1.32404;score_E=43.8674;score_B=30.8637;score_UC=1.32404]
4	155496662	155496663	3	0.245403	+	[score_CL=0.245403;score_E=41.547;score_B=27.9285;score_UC=0.245403]
4	155496663	155496664	3	0.534824	+	[score_CL=0.534824;score_E=39.4888;score_B=28.0431;score_UC=0.534824]
4	155498011	155498012	3	5.63497	+	[score_CL=5.63497;score_E=33.9291;score_B=32.9956;score_UC=5.63497]
4	155498012	155498013	3	7.18614	+	[score_CL=7.18614;score_E=33.7189;score_B=34.6411;score_UC=7.18614]
4	155498133	155498134	3	12.1763	+	[score_CL=12.1763;score_E=57.8458;score_B=65.8219;score_UC=12.1763]
4	155498134	155498135	3	13.1832	+	[score_CL=13.1832;score_E=64.3161;score_B=69.0165;score_UC=13.1832]
4	155498135	155498136	3	7.60745	+	[score_CL=7.60745;score_E=59.5602;score_B=56.5608;score_UC=7.60745]
4	155498136	155498137	3	1.71132	+	[score_CL=1.71132;score_E=55.4827;score_B=42.6446;score_UC=1.71132]
4	155498221	155498222	3	10.6901	+	[score_CL=10.6901;score_E=35.8929;score_B=46.1065;score_UC=10.6901]
4	155498222	155498223	3	10.9438	+	[score_CL=10.9438;score_E=35.8915;score_B=46.3284;score_UC=10.9438]
4	155498264	155498265	3	4.62848	+	[score_CL=4.62848;score_E=31.0418;score_B=33.8715;score_UC=4.62848]
4	155498265	155498266	3	11.7089	+	[score_CL=11.7089;score_E=30.9191;score_B=41.1458;score_UC=11.7089]
4	155498266	155498267	3	4.45616	+	[score_CL=4.45616;score_E=31.0427;score_B=33.5815;score_UC=4.45616]
4	155498275	155498276	3	0.429241	+	[score_CL=0.429241;score_E=27.8431;score_B=24.2902;score_UC=0.429241]
4	155498276	155498277	3	7.22451	+	[score_CL=7.22451;score_E=26.4619;score_B=31.0345;score_UC=7.22451]
4	155498277	155498278	3	0.342843	+	[score_CL=0.342843;score_E=29.4869;score_B=24.1887;score_UC=0.342843]
4	155498278	155498279	3	0.0379715	+	[score_CL=0.0379715;score_E=32.2739;score_B=17.7314;score_UC=0.0379715]
4	155498279	155498280	3	0.197041	+	[score_CL=0.197041;score_E=28.8215;score_B=17.6022;score_UC=0.197041]
4	155498280	155498281	3	0.2132	+	[score_CL=0.2132;score_E=27.3047;score_B=17.49;score_UC=0.2132]
4	155498560	155498561	3	0.235661	+	[score_CL=0.235661;score_E=28.5191;score_B=18.4309;score_UC=0.235661]
4	155498561	155498562	3	0.573455	+	[score_CL=0.573455;score_E=27.8586;score_B=18.8397;score_UC=0.573455]
4	155498850	155498851	3	1.19151	+	[score_CL=1.19151;score_E=35.4771;score_B=27.1814;score_UC=1.19151]
4	155499092	155499093	3	0.17251	+	[score_CL=0.17251;score_E=34.8517;score_B=21.6293;score_UC=0.17251]
4	155499093	155499094	3	0.480401	+	[score_CL=0.480401;score_E=32.88;score_B=21.8107;score_UC=0.480401]
4	155499100	155499101	3	9.22248	+	[score_CL=9.22248;score_E=44.883;score_B=50.4848;score_UC=9.22248]
4	155499101	155499102	3	18.0183	+	[score_CL=18.0183;score_E=44.9406;score_B=62.8302;score_UC=18.0183]
4	155499102	155499103	3	11.1768	+	[score_CL=11.1768;score_E=46.206;score_B=56.8823;score_UC=11.1768]
4	155499103	155499104	3	9.0556	+	[score_CL=9.0556;score_E=44.9025;score_B=43.9482;score_UC=9.0556]
4	155499104	155499105	3	5.94935	+	[score_CL=5.94935;score_E=39.3544;score_B=34.9138;score_UC=5.94935]
4	155499970	155499971	3	9.08402	+	[score_CL=9.08402;score_E=37.0549;score_B=40.9553;score_UC=9.08402]
4	155499971	155499972	3	9.21574	+	[score_CL=9.21574;score_E=37.531;score_B=41.492;score_UC=9.21574]
4	155499972	155499973	3	4.65538	+	[score_CL=4.65538;score_E=40.7611;score_B=33.4639;score_UC=4.65538]
4	155499973	155499974	3	3.64088	+	[score_CL=3.64088;score_E=37.289;score_B=27.5346;score_UC=3.64088]
4	155499974	155499975	3	0.630258	+	[score_CL=0.630258;score_E=37.4163;score_B=23.3171;score_UC=0.630258]
4	155499986	155499987	3	3.92646	+	[score_CL=3.92646;score_E=32.4587;score_B=27.2269;score_UC=3.92646]
4	155499987	155499988	3	3.87729	+	[score_CL=3.87729;score_E=32.4888;score_B=27.1696;score_UC=3.87729]
4	155499989	155499990	3	9.16413	+	[score_CL=9.16413;score_E=40.3272;score_B=49.4726;score_UC=9.16413]
4	155499990	155499991	3	22.7244	+	[score_CL=22.7244;score_E=40.3095;score_B=63.034;score_UC=22.7244]
4	155499991	155499992	3	16.2601	+	[score_CL=16.2601;score_E=40.3096;score_B=56.5697;score_UC=16.2601]
4	155499992	155499993	3	2.90645	+	[score_CL=2.90645;score_E=41.5675;score_B=37.9875;score_UC=2.90645]
4	155499997	155499998	3	6.99232	+	[score_CL=6.99232;score_E=42.2527;score_B=43.5954;score_UC=6.99232]
4	155499998	155499999	3	16.3205	+	[score_CL=16.3205;score_E=42.3181;score_B=58.6381;score_UC=16.3205]
4	155499999	155500000	3	18.7424	+	[score_CL=18.7424;score_E=42.3184;score_B=61.0608;score_UC=18.7424]
4	155500000	155500001	3	14.3153	+	[score_CL=14.3153;score_E=42.3189;score_B=56.6308;score_UC=14.3153]
4	155500001	155500002	3	7.23825	+	[score_CL=7.23825;score_E=42.1354;score_B=41.8209;score_UC=7.23825]
4	155501600	155501601	3	3.50991	+	[score_CL=3.50991;score_E=66.8068;score_B=57.2602;score_UC=3.50991]
4	155501601	155501602	3	9.25706	+	[score_CL=9.25706;score_E=63.0902;score_B=62.7373;score_UC=9.25706]
4	155501602	155501603	3	5.01666	+	[score_CL=5.01666;score_E=63.8877;score_B=57.5738;score_UC=5.01666]
4	155501920	155501921	3	4.32204	+	[score_CL=4.32204;score_E=37.1729;score_B=41.0703;score_UC=4.32204]
4	155501921	155501922	3	36.5868	+	[score_CL=39.5269;score_E=36.5868;score_B=76.1138;score_UC=36.5868]
4	155501922	155501923	3	25.0252	+	[score_CL=25.0252;score_E=36.5868;score_B=61.612;score_UC=25.0252]
4	155502329	155502330	3	1.46043	+	[score_CL=1.46043;score_E=46.7877;score_B=33.9448;score_UC=1.46043]
4	155502330	155502331	3	2.67163	+	[score_CL=2.67163;score_E=43.0082;score_B=35.4765;score_UC=2.67163]
4	155502423	155502424	3	9.49738	+	[score_CL=9.49738;score_E=89.9224;score_B=92.6388;score_UC=9.49738]
4	155502424	155502425	3	18.0877	+	[score_CL=18.0877;score_E=82.0241;score_B=99.8676;score_UC=18.0877]
4	155502429	155502430	3	1.35491	+	[score_CL=1.35491;score_E=83.754;score_B=70.0064;score_UC=1.35491]
4	155502430	155502431	3	6.77737	+	[score_CL=6.77737;score_E=83.1598;score_B=78.821;score_UC=6.77737]
4	155502431	155502432	3	8.41905	+	[score_CL=8.41905;score_E=94.5748;score_B=89.8601;score_UC=8.41905]
4	155502432	155502433	3	14.6537	+	[score_CL=14.6537;score_E=102.119;score_B=116.773;score_UC=14.6537]
4	155502433	155502434	3	41.9032	+	[score_CL=41.9032;score_E=100.51;score_B=142.413;score_UC=41.9032]
4	155502434	155502435	3	12.5744	+	[score_CL=12.5744;score_E=112.612;score_B=125.186;score_UC=12.5744]
4	155502435	155502436	3	20.8686	+	[score_CL=20.8686;score_E=96.6519;score_B=116.281;score_UC=20.8686]
4	155502436	155502437	3	10.5744	+	[score_CL=10.5744;score_E=107.353;score_B=108.557;score_UC=10.5744]
4	155502437	155502438	3	14.6993	+	[score_CL=14.6993;score_E=104.792;score_B=119.488;score_UC=14.6993]
4	155502438	155502439	3	33.3491	+	[score_CL=33.3491;score_E=108.5;score_B=141.849;score_UC=33.3491]
4	155502439	155502440	3	20.9627	+	[score_CL=20.9627;score_E=111.704;score_B=132.667;score_UC=20.9627]
4	155502440	155502441	3	18.7711	+	[score_CL=18.7711;score_E=113.532;score_B=132.303;score_UC=18.7711]
4	155502441	155502442	3	49.8787	+	[score_CL=49.8787;score_E=100.639;score_B=150.518;score_UC=49.8787]
4	155502442	155502443	3	8.3351	+	[score_CL=8.3351;score_E=103.748;score_B=112.083;score_UC=8.3351]
4	155502443	155502444	3	10.3776	+	[score_CL=10.3776;score_E=102.479;score_B=102.375;score_UC=10.3776]
4	155502444	155502445	3	20.8303	+	[score_CL=20.8303;score_E=105.125;score_B=125.955;score_UC=20.8303]
4	155502445	155502446	3	33.9148	+	[score_CL=33.9148;score_E=97.5098;score_B=131.425;score_UC=33.9148]
4	155502446	155502447	3	4.16823	+	[score_CL=4.16823;score_E=94.7683;score_B=98.8919;score_UC=4.16823]
4	155502447	155502448	3	0.79857	+	[score_CL=0.79857;score_E=82.7811;score_B=68.4362;score_UC=0.79857]
4	155502525	155502526	3	10.5725	+	[score_CL=10.5725;score_E=109.445;score_B=113.997;score_UC=10.5725]
4	155502526	155502527	3	19.0987	+	[score_CL=19.0987;score_E=121.811;score_B=140.91;score_UC=19.0987]
4	155502527	155502528	3	47.1468	+	[score_CL=47.1468;score_E=113.882;score_B=161.029;score_UC=47.1468]
4	155502528	155502529	3	4.06219	+	[score_CL=4.06219;score_E=111.374;score_B=115.453;score_UC=4.06219]
4	155502921	155502922	3	1.76624	+	[score_CL=1.76624;score_E=7.51479;score_B=4.82487;score_UC=1.76624]
4	155503857	155503858	3	3.85885	+	[score_CL=3.85885;score_E=6.78721;score_B=9.39639;score_UC=3.85885]
4	155503858	155503859	3	5.66176	+	[score_CL=5.66176;score_E=6.79265;score_B=11.0591;score_UC=5.66176]
4	155503859	155503860	3	3.12268	+	[score_CL=3.12268;score_E=6.83079;score_B=9.10206;score_UC=3.12268]
4	155503860	155503861	3	1.84162	+	[score_CL=1.84162;score_E=6.90234;score_B=8.06461;score_UC=1.84162]
4	155503861	155503862	3	0.497655	+	[score_CL=0.497655;score_E=7.02182;score_B=7.01692;score_UC=0.497655]
4	155503880	155503881	3	6.09827	+	[score_CL=6.09827;score_E=25.4403;score_B=30.6711;score_UC=6.09827]
4	155503881	155503882	3	7.93473	+	[score_CL=7.93473;score_E=25.4336;score_B=32.5598;score_UC=7.93473]
4	155504783	155504784	3	3.06278	+	[score_CL=3.06278;score_E=32.4581;score_B=26.7711;score_UC=3.06278]
4	155504784	155504785	3	5.90631	+	[score_CL=5.90631;score_E=32.0371;score_B=30.3226;score_UC=5.90631]
4	155504785	155504786	3	5.03541	+	[score_CL=5.03541;score_E=31.936;score_B=29.4553;score_UC=5.03541]
4	155505198	155505199	3	2.03363	+	[score_CL=2.03363;score_E=20.2281;score_B=22.0338;score_UC=2.03363]
4	155505199	155505200	3	8.72103	+	[score_CL=8.72103;score_E=20.2175;score_B=28.8459;score_UC=8.72103]
4	155505200	155505201	3	5.4704	+	[score_CL=5.4704;score_E=20.2214;score_B=25.6293;score_UC=5.4704]
4	155505283	155505284	3	20.5651	+	[score_CL=20.5651;score_E=46.1036;score_B=66.6674;score_UC=20.5651]
4	155505284	155505285	3	17.1212	+	[score_CL=17.1212;score_E=46.1901;score_B=63.3112;score_UC=17.1212]
4	155505285	155505286	3	8.974	+	[score_CL=8.974;score_E=53.682;score_B=56.0556;score_UC=8.974]
4	155505286	155505287	3	11.1034	+	[score_CL=11.1034;score_E=46.4664;score_B=49.0575;score_UC=11.1034]
4	155505287	155505288	3	7.85783	+	[score_CL=7.85783;score_E=42.9063;score_B=42.2974;score_UC=7.85783]
4	155505289	155505290	3	0.21307	+	[score_CL=0.21307;score_E=31.9053;score_B=21.9724;score_UC=0.21307]
4	155505601	155505602	3	10.9635	+	[score_CL=10.9635;score_E=41.4117;score_B=48.7684;score_UC=10.9635]
4	155505602	155505603	3	12.9194	+	[score_CL=12.9194;score_E=41.9001;score_B=53.1595;score_UC=12.9194]
4	155505603	155505604	3	7.93535	+	[score_CL=7.93535;score_E=49.259;score_B=51.7665;score_UC=7.93535]
4	155505604	155505605	3	14.2544	+	[score_CL=14.2544;score_E=44.5229;score_B=51.7446;score_UC=14.2544]
4	155505605	155505606	3	6.28996	+	[score_CL=6.28996;score_E=47.288;score_B=48.3456;score_UC=6.28996]
4	155505606	155505607	3	12.268	+	[score_CL=12.268;score_E=36.662;score_B=45.1551;score_UC=12.268]
4	155505610	155505611	3	2.84196	+	[score_CL=2.84196;score_E=29.54;score_B=25.1474;score_UC=2.84196]
4	155506776	155506777	3	0.473528	+	[score_CL=0.473528;score_E=38.0472;score_B=27.8795;score_UC=0.473528]
4	155506777	155506778	3	6.3624	+	[score_CL=6.3624;score_E=32.7477;score_B=33.7967;score_UC=6.3624]
4	155506780	155506781	3	6.51842	+	[score_CL=6.51842;score_E=37.6993;score_B=35.7538;score_UC=6.51842]
4	155506781	155506782	3	6.51842	+	[score_CL=6.51842;score_E=37.7078;score_B=35.7707;score_UC=6.51842]
4	155508143	155508144	3	5.47812	+	[score_CL=5.47812;score_E=38.8521;score_B=34.5248;score_UC=5.47812]
4	155508144	155508145	3	4.49365	+	[score_CL=4.49365;score_E=42.9021;score_B=33.6014;score_UC=4.49365]
4	155508145	155508146	3	2.24925	+	[score_CL=2.24925;score_E=41.6078;score_B=29.9688;score_UC=2.24925]
4	155508161	155508162	3	0.158445	+	[score_CL=0.158445;score_E=42.4526;score_B=27.9005;score_UC=0.158445]
4	155508162	155508163	3	4.62315	+	[score_CL=4.62315;score_E=35.5669;score_B=32.3496;score_UC=4.62315]
4	155508163	155508164	3	0.144196	+	[score_CL=0.144196;score_E=42.4177;score_B=27.8443;score_UC=0.144196]
4	155508427	155508428	3	2.98797	+	[score_CL=2.98797;score_E=38.1715;score_B=28.2973;score_UC=2.98797]
4	155508428	155508429	3	3.54903	+	[score_CL=3.54903;score_E=40.5952;score_B=29.1866;score_UC=3.54903]
4	155508429	155508430	3	3.49537	+	[score_CL=3.49537;score_E=50.4483;score_B=38.5758;score_UC=3.49537]
4	155508430	155508431	3	13.0217	+	[score_CL=13.0217;score_E=42.8078;score_B=55.8219;score_UC=13.0217]
4	155508431	155508432	3	22.3121	+	[score_CL=22.3121;score_E=42.7509;score_B=65.0629;score_UC=22.3121]
4	155508453	155508454	3	2.2415	+	[score_CL=2.2415;score_E=36.0799;score_B=25.7307;score_UC=2.2415]
4	155508454	155508455	3	2.56785	+	[score_CL=2.56785;score_E=36.1334;score_B=26.0399;score_UC=2.56785]
4	155508455	155508456	3	0.975172	+	[score_CL=0.975172;score_E=37.753;score_B=24.2999;score_UC=0.975172]
4	155508458	155508459	3	1.63641	+	[score_CL=1.63641;score_E=32.6953;score_B=24.0373;score_UC=1.63641]
4	155508459	155508460	3	0.645285	+	[score_CL=0.645285;score_E=36.0963;score_B=23.0151;score_UC=0.645285]
4	155508534	155508535	3	4.05931	+	[score_CL=4.05931;score_E=35.6735;score_B=29.4765;score_UC=4.05931]
4	155508535	155508536	3	3.32328	+	[score_CL=3.32328;score_E=37.2448;score_B=28.7576;score_UC=3.32328]
4	155508575	155508576	3	0.413715	+	[score_CL=0.413715;score_E=35.1289;score_B=22.2807;score_UC=0.413715]
4	155508576	155508577	3	1.70184	+	[score_CL=1.70184;score_E=31.5419;score_B=23.494;score_UC=1.70184]
4	155509415	155509416	3	4.40651	+	[score_CL=4.40651;score_E=49.4185;score_B=43.684;score_UC=4.40651]
4	155509416	155509417	3	16.1237	+	[score_CL=16.1237;score_E=45.4131;score_B=57.9717;score_UC=16.1237]
4	155509417	155509418	3	7.9422	+	[score_CL=7.9422;score_E=46.0975;score_B=49.4914;score_UC=7.9422]
4	155509458	155509459	3	1.89981	+	[score_CL=1.89981;score_E=34.0112;score_B=25.4196;score_UC=1.89981]
4	155509459	155509460	3	0.951259	+	[score_CL=0.951259;score_E=38.4716;score_B=24.4109;score_UC=0.951259]
4	155513194	155513195	3	0.506942	+	[score_CL=0.506942;score_E=31.4471;score_B=24.9953;score_UC=0.506942]
4	155513195	155513196	3	7.04766	+	[score_CL=7.04766;score_E=29.671;score_B=31.819;score_UC=7.04766]
4	155513196	155513197	3	4.04197	+	[score_CL=4.04197;score_E=29.8963;score_B=28.8704;score_UC=4.04197]
4	155513456	155513457	3	4.23478	+	[score_CL=4.23478;score_E=23.8958;score_B=23.8979;score_UC=4.23478]
4	155513457	155513458	3	3.5776	+	[score_CL=3.5776;score_E=23.9307;score_B=23.2412;score_UC=3.5776]
4	155515661	155515662	3	16.7505	+	[score_CL=16.7505;score_E=26.4325;score_B=43.183;score_UC=16.7505]
4	155515662	155515663	3	26.4325	+	[score_CL=27.7726;score_E=26.4325;score_B=54.2051;score_UC=26.4325]
4	155515663	155515664	3	0.319252	+	[score_CL=0.319252;score_E=27.3508;score_B=27.7739;score_UC=0.319252]
4	155516707	155516708	3	0.252642	+	[score_CL=0.56629;score_E=5.97326;score_B=0.405547;score_UC=0.252642]
4	155517767	155517768	3	7.61307	+	[score_CL=7.61307;score_E=43.2884;score_B=41.9276;score_UC=7.61307]
4	155517768	155517769	3	9.27195	+	[score_CL=9.27195;score_E=50.157;score_B=47.5643;score_UC=9.27195]
4	155517769	155517770	3	9.25226	+	[score_CL=9.25226;score_E=50.1097;score_B=47.38;score_UC=9.25226]
4	155517770	155517771	3	7.32904	+	[score_CL=7.32904;score_E=43.317;score_B=41.6327;score_UC=7.32904]
4	155520477	155520478	3	1.58384	+	[score_CL=2.65153;score_E=5.02429;score_B=2.91535;score_UC=1.58384]
4	155520488	155520489	3	6.91026	+	[score_CL=8.03515;score_E=6.91026;score_B=14.7227;score_UC=6.91026]
4	155520489	155520490	3	6.13822	+	[score_CL=6.13822;score_E=6.91024;score_B=12.9664;score_UC=6.13822]
4	155520502	155520503	3	4.11455	+	[score_CL=4.11455;score_E=6.39323;score_B=10.5069;score_UC=4.11455]
4	155520503	155520504	3	6.39211	+	[score_CL=6.67005;score_E=6.39211;score_B=13.0626;score_UC=6.39211]
4	155520504	155520505	3	6.39089	+	[score_CL=6.4137;score_E=6.39089;score_B=12.8073;score_UC=6.39089]
4	155520505	155520506	3	6.39224	+	[score_CL=11.6386;score_E=6.39224;score_B=18.0324;score_UC=6.39224]
4	155520506	155520507	3	6.39225	+	[score_CL=21.2511;score_E=6.39225;score_B=27.6434;score_UC=6.39225]
4	155524900	155524901	3	0.751951	+	[score_CL=0.751951;score_E=41.4165;score_B=27.1057;score_UC=0.751951]
4	155524901	155524902	3	4.30687	+	[score_CL=4.30687;score_E=39.559;score_B=31.5361;score_UC=4.30687]
4	155524902	155524903	3	4.57324	+	[score_CL=4.57324;score_E=38.0636;score_B=31.9147;score_UC=4.57324]
4	155526493	155526494	3	2.01876	+	[score_CL=2.01876;score_E=18.7116;score_B=20.2879;score_UC=2.01876]
4	155526494	155526495	3	9.03785	+	[score_CL=9.03785;score_E=18.7151;score_B=27.7243;score_UC=9.03785]
4	155526495	155526496	3	7.28817	+	[score_CL=7.28817;score_E=18.7172;score_B=25.9972;score_UC=7.28817]
4	155527711	155527712	3	2.9682	+	[score_CL=2.9682;score_E=35.2107;score_B=36.7262;score_UC=2.9682]
4	155527712	155527713	3	16.1544	+	[score_CL=16.1544;score_E=33.5365;score_B=49.5582;score_UC=16.1544]
4	155527713	155527714	3	1.18719	+	[score_CL=1.18719;score_E=36.4705;score_B=36.2692;score_UC=1.18719]
4	155527883	155527884	3	3.95278	+	[score_CL=3.95278;score_E=26.4355;score_B=30.3308;score_UC=3.95278]
4	155527884	155527885	3	22.8069	+	[score_CL=22.8069;score_E=26.3762;score_B=49.183;score_UC=22.8069]
4	155527885	155527886	3	13.9995	+	[score_CL=13.9995;score_E=26.3762;score_B=40.3756;score_UC=13.9995]
4	155527934	155527935	3	9.27701	+	[score_CL=9.27701;score_E=24.1477;score_B=33.1895;score_UC=9.27701]
4	155528022	155528023	3	2.26783	+	[score_CL=2.26783;score_E=46.8668;score_B=35.1831;score_UC=2.26783]
4	155528023	155528024	3	9.90023	+	[score_CL=9.90023;score_E=46.9928;score_B=52.4795;score_UC=9.90023]
4	155528024	155528025	3	14.962	+	[score_CL=14.962;score_E=45.9096;score_B=57.6266;score_UC=14.962]
4	155528025	155528026	3	2.18786	+	[score_CL=2.18786;score_E=51.3983;score_B=40.508;score_UC=2.18786]
4	155528027	155528028	3	1.58823	+	[score_CL=1.58823;score_E=39.6943;score_B=27.5111;score_UC=1.58823]
4	155528028	155528029	3	2.2259	+	[score_CL=2.2259;score_E=37.0541;score_B=28.2624;score_UC=2.2259]
4	155528090	155528091	3	5.13832	+	[score_CL=5.13832;score_E=57.4464;score_B=51.5628;score_UC=5.13832]
4	155528091	155528092	3	18.1563	+	[score_CL=18.1563;score_E=57.2691;score_B=73.5827;score_UC=18.1563]
4	155528092	155528093	3	14.5975	+	[score_CL=14.5975;score_E=56.9147;score_B=69.4835;score_UC=14.5975]
4	155528093	155528094	3	0.640521	+	[score_CL=0.640521;score_E=57.5201;score_B=42.9098;score_UC=0.640521]
4	155528099	155528100	3	5.48083	+	[score_CL=5.48083;score_E=46.3629;score_B=40.6192;score_UC=5.48083]
4	155528100	155528101	3	6.845	+	[score_CL=6.845;score_E=44.353;score_B=41.9453;score_UC=6.845]
4	155528151	155528152	3	2.22723	+	[score_CL=2.22723;score_E=40.5429;score_B=29.2282;score_UC=2.22723]
4	155528152	155528153	3	3.30662	+	[score_CL=3.30662;score_E=37.1588;score_B=30.2292;score_UC=3.30662]
4	155528247	155528248	3	0.0272216	+	[score_CL=0.0272216;score_E=38.2226;score_B=23.2673;score_UC=0.0272216]
4	155528248	155528249	3	0.370948	+	[score_CL=0.370948;score_E=38.5134;score_B=23.7469;score_UC=0.370948]
4	155528249	155528250	3	0.504684	+	[score_CL=0.504684;score_E=36.8243;score_B=23.8795;score_UC=0.504684]
4	155528709	155528710	3	0.391314	+	[score_CL=0.391314;score_E=29.7702;score_B=28.8061;score_UC=0.391314]
4	155528710	155528711	3	17.3629	+	[score_CL=17.3629;score_E=28.3646;score_B=45.7262;score_UC=17.3629]
4	155528711	155528712	3	5.56189	+	[score_CL=5.56189;score_E=28.4064;score_B=33.9673;score_UC=5.56189]
4	155528788	155528789	3	2.82671	+	[score_CL=2.82671;score_E=33.01;score_B=27.3836;score_UC=2.82671]
4	155528792	155528793	3	0.0393939	+	[score_CL=0.0393939;score_E=34.4254;score_B=22.589;score_UC=0.0393939]
4	155528800	155528801	3	1.66406	+	[score_CL=1.66406;score_E=46.018;score_B=33.2486;score_UC=1.66406]
4	155528801	155528802	3	9.59759	+	[score_CL=9.59759;score_E=46.476;score_B=51.946;score_UC=9.59759]
4	155528802	155528803	3	16.1752	+	[score_CL=16.1752;score_E=46.0719;score_B=58.8863;score_UC=16.1752]
4	155528803	155528804	3	4.71632	+	[score_CL=4.71632;score_E=55.3105;score_B=45.0671;score_UC=4.71632]
4	155528804	155528805	3	6.06523	+	[score_CL=6.06523;score_E=46.899;score_B=38.2653;score_UC=6.06523]
4	155528805	155528806	3	8.69101	+	[score_CL=8.69101;score_E=45.9356;score_B=44.9651;score_UC=8.69101]
4	155528806	155528807	3	9.91876	+	[score_CL=9.91876;score_E=41.5327;score_B=45.0884;score_UC=9.91876]
4	155528808	155528809	3	3.77876	+	[score_CL=3.77876;score_E=41.5661;score_B=35.7943;score_UC=3.77876]
4	155528809	155528810	3	9.95571	+	[score_CL=9.95571;score_E=38.254;score_B=41.9626;score_UC=9.95571]
4	155528810	155528811	3	1.60846	+	[score_CL=1.60846;score_E=43.3765;score_B=33.4067;score_UC=1.60846]
4	155528815	155528816	3	6.17726	+	[score_CL=6.17726;score_E=42.3832;score_B=38.3027;score_UC=6.17726]
4	155528816	155528817	3	9.37234	+	[score_CL=9.37234;score_E=42.4488;score_B=41.7067;score_UC=9.37234]
4	155528817	155528818	3	4.24015	+	[score_CL=4.24015;score_E=43.5158;score_B=35.36;score_UC=4.24015]
4	155528820	155528821	3	0.0242433	+	[score_CL=0.0242433;score_E=33.8625;score_B=22.0111;score_UC=0.0242433]
4	155530105	155530106	3	7.10208	+	[score_CL=7.10208;score_E=37.6003;score_B=36.6545;score_UC=7.10208]
4	155530106	155530107	3	4.61518	+	[score_CL=4.61518;score_E=55.2;score_B=44.147;score_UC=4.61518]
4	155530107	155530108	3	14.181	+	[score_CL=14.181;score_E=56.5228;score_B=70.6259;score_UC=14.181]
4	155530108	155530109	3	27.798	+	[score_CL=27.798;score_E=56.6131;score_B=84.4109;score_UC=27.798]
4	155530109	155530110	3	11.6633	+	[score_CL=11.6633;score_E=59.8381;score_B=70.3661;score_UC=11.6633]
4	155530110	155530111	3	8.14286	+	[score_CL=8.14286;score_E=57.8128;score_B=52.5516;score_UC=8.14286]
4	155530111	155530112	3	13.0183	+	[score_CL=13.0183;score_E=48.4149;score_B=52.9235;score_UC=13.0183]
4	155530112	155530113	3	7.00638	+	[score_CL=7.00638;score_E=61.3628;score_B=53.9329;score_UC=7.00638]
4	155530113	155530114	3	15.0143	+	[score_CL=15.0143;score_E=49.3478;score_B=57.8126;score_UC=15.0143]
4	155530114	155530115	3	9.02287	+	[score_CL=9.02287;score_E=55.2604;score_B=54.8747;score_UC=9.02287]
4	155530115	155530116	3	10.1869	+	[score_CL=10.1869;score_E=42.8153;score_B=46.4294;score_UC=10.1869]
4	155530124	155530125	3	5.34197	+	[score_CL=5.34197;score_E=46.7937;score_B=40.8441;score_UC=5.34197]
4	155530125	155530126	3	12.4226	+	[score_CL=12.4226;score_E=51.5761;score_B=61.1823;score_UC=12.4226]
4	155530126	155530127	3	18.7511	+	[score_CL=18.7511;score_E=50.6862;score_B=67.5406;score_UC=18.7511]
4	155530127	155530128	3	5.62686	+	[score_CL=5.62686;score_E=51.5288;score_B=47.5445;score_UC=5.62686]
4	155530133	155530134	3	30.6387	+	[score_CL=30.6387;score_E=47.5459;score_B=78.1846;score_UC=30.6387]
4	155530134	155530135	3	19.1914	+	[score_CL=19.1914;score_E=47.5577;score_B=66.7491;score_UC=19.1914]
4	155530135	155530136	3	18.2495	+	[score_CL=18.2495;score_E=47.5402;score_B=65.7883;score_UC=18.2495]
4	155530709	155530710	3	24.112	+	[score_CL=24.112;score_E=35.9335;score_B=60.0455;score_UC=24.112]
4	155530710	155530711	3	7.60116	+	[score_CL=7.60116;score_E=45.3377;score_B=52.9393;score_UC=7.60116]
4	155530711	155530712	3	19.9723	+	[score_CL=19.9723;score_E=45.096;score_B=65.0673;score_UC=19.9723]
4	155530712	155530713	3	16.5198	+	[score_CL=16.5198;score_E=45.0967;score_B=61.6166;score_UC=16.5198]
4	155530713	155530714	3	22.2992	+	[score_CL=22.2992;score_E=45.0436;score_B=67.3418;score_UC=22.2992]
4	155530714	155530715	3	2.18954	+	[score_CL=2.18954;score_E=46.4719;score_B=42.9887;score_UC=2.18954]
4	155530769	155530770	3	0.324688	+	[score_CL=2.80258;score_E=2.61528;score_B=0.601866;score_UC=0.324688]
4	155530770	155530771	3	0.243566	+	[score_CL=2.52155;score_E=2.59155;score_B=0.447796;score_UC=0.243566]
4	155531113	155531114	3	6.18949	+	[score_CL=6.18949;score_E=30.9456;score_B=31.994;score_UC=6.18949]
4	155531114	155531115	3	8.40776	+	[score_CL=8.40776;score_E=31.1164;score_B=34.9966;score_UC=8.40776]
4	155531115	155531116	3	5.38025	+	[score_CL=5.38025;score_E=39.6382;score_B=44.506;score_UC=5.38025]
4	155531116	155531117	3	19.1953	+	[score_CL=19.1953;score_E=39.6082;score_B=58.8034;score_UC=19.1953]
4	155531117	155531118	3	17.7755	+	[score_CL=17.7755;score_E=39.609;score_B=57.3845;score_UC=17.7755]
4	155531118	155531119	3	9.5385	+	[score_CL=9.5385;score_E=40.3392;score_B=49.7724;score_UC=9.5385]
4	155531119	155531120	3	9.47515	+	[score_CL=9.47515;score_E=40.5222;score_B=49.8955;score_UC=9.47515]
4	155531120	155531121	3	22.0356	+	[score_CL=22.0356;score_E=40.1895;score_B=62.2235;score_UC=22.0356]
4	155531121	155531122	3	9.40885	+	[score_CL=9.40885;score_E=40.1993;score_B=49.6082;score_UC=9.40885]
4	155531122	155531123	3	30.3806	+	[score_CL=30.3806;score_E=38.2108;score_B=68.5914;score_UC=30.3806]
4	155531123	155531124	3	16.6864	+	[score_CL=16.6864;score_E=38.2105;score_B=54.897;score_UC=16.6864]
4	155531127	155531128	3	24.6687	+	[score_CL=24.6687;score_E=25.4134;score_B=50.0821;score_UC=24.6687]
4	155531128	155531129	3	8.175	+	[score_CL=8.175;score_E=25.4146;score_B=33.5897;score_UC=8.175]
4	155531130	155531131	3	1.97393	+	[score_CL=1.97393;score_E=28.5696;score_B=24.9223;score_UC=1.97393]
4	155531131	155531132	3	6.92012	+	[score_CL=6.92012;score_E=25.7703;score_B=29.6325;score_UC=6.92012]
4	155533125	155533126	3	0.844103	+	[score_CL=0.844103;score_E=32.2801;score_B=22.4814;score_UC=0.844103]
4	155533126	155533127	3	3.81221	+	[score_CL=3.81221;score_E=30.523;score_B=25.634;score_UC=3.81221]
4	155533127	155533128	3	2.69198	+	[score_CL=2.69198;score_E=31.1378;score_B=24.6306;score_UC=2.69198]
4	155533129	155533130	3	4.80277	+	[score_CL=4.80277;score_E=35.7808;score_B=39.7018;score_UC=4.80277]
4	155533130	155533131	3	17.5863	+	[score_CL=17.5863;score_E=35.1107;score_B=52.6216;score_UC=17.5863]
4	155533131	155533132	3	6.53938	+	[score_CL=6.53938;score_E=35.1563;score_B=41.5862;score_UC=6.53938]
4	155533306	155533307	3	1.79833	+	[score_CL=1.79833;score_E=34.8682;score_B=24.9329;score_UC=1.79833]
4	155533307	155533308	3	1.24752	+	[score_CL=1.24752;score_E=36.842;score_B=24.3863;score_UC=1.24752]
4	155533330	155533331	3	1.85847	+	[score_CL=1.85847;score_E=41.8769;score_B=30.857;score_UC=1.85847]
4	155533331	155533332	3	8.1783	+	[score_CL=8.1783;score_E=38.2723;score_B=37.5921;score_UC=8.1783]
4	155533332	155533333	3	4.83344	+	[score_CL=4.83344;score_E=44.0783;score_B=34.9379;score_UC=4.83344]
4	155533333	155533334	3	4.87669	+	[score_CL=4.87669;score_E=37.2415;score_B=31.1535;score_UC=4.87669]
4	155533465	155533466	3	0.380433	+	[score_CL=0.380433;score_E=42.1708;score_B=32.1208;score_UC=0.380433]
4	155533480	155533481	3	1.22431	+	[score_CL=1.22431;score_E=54.2893;score_B=40.3151;score_UC=1.22431]
4	155533481	155533482	3	7.43592	+	[score_CL=7.43592;score_E=44.0752;score_B=46.5164;score_UC=7.43592]
4	155533486	155533487	3	11.6651	+	[score_CL=11.6651;score_E=63.3003;score_B=73.9791;score_UC=11.6651]
4	155533487	155533488	3	24.9985	+	[score_CL=24.9985;score_E=72.624;score_B=97.589;score_UC=24.9985]
4	155533488	155533489	3	18.6783	+	[score_CL=18.6783;score_E=81.6586;score_B=100.312;score_UC=18.6783]
4	155533489	155533490	3	21.0434	+	[score_CL=21.0434;score_E=81.0689;score_B=102.112;score_UC=21.0434]
4	155533490	155533491	3	56.4177	+	[score_CL=56.4177;score_E=81.7504;score_B=138.168;score_UC=56.4177]
4	155533491	155533492	3	24.7457	+	[score_CL=24.7457;score_E=67.8786;score_B=92.6243;score_UC=24.7457]
4	155533492	155533493	3	6.46282	+	[score_CL=6.46282;score_E=73.8641;score_B=70.8478;score_UC=6.46282]
4	155533493	155533494	3	12.2388	+	[score_CL=12.2388;score_E=49.9077;score_B=56.9165;score_UC=12.2388]
4	155533494	155533495	3	1.13317	+	[score_CL=1.13317;score_E=58.4159;score_B=44.376;score_UC=1.13317]
4	155533502	155533503	3	28.0865	+	[score_CL=28.0865;score_E=61.5123;score_B=89.5988;score_UC=28.0865]
4	155533503	155533504	3	35.6643	+	[score_CL=35.6643;score_E=72.8067;score_B=108.471;score_UC=35.6643]
4	155533504	155533505	3	16.8269	+	[score_CL=16.8269;score_E=80.4152;score_B=97.2421;score_UC=16.8269]
4	155533505	155533506	3	25.5083	+	[score_CL=25.5083;score_E=67.8374;score_B=93.3242;score_UC=25.5083]
4	155533506	155533507	3	10.5682	+	[score_CL=10.5682;score_E=62.8718;score_B=70.6979;score_UC=10.5682]
4	155533507	155533508	3	3.24376	+	[score_CL=3.24376;score_E=53.052;score_B=43.1719;score_UC=3.24376]
4	155535433	155535434	3	5.07272	+	[score_CL=6.77522;score_E=5.07272;score_B=11.8509;score_UC=5.07272]
4	155535434	155535435	3	5.07318	+	[score_CL=43.7555;score_E=5.07318;score_B=48.8342;score_UC=5.07318]
4	155535435	155535436	3	5.07318	+	[score_CL=108.978;score_E=5.07318;score_B=114.057;score_UC=5.07318]
4	155535436	155535437	3	5.07318	+	[score_CL=94.9406;score_E=5.07318;score_B=100.02;score_UC=5.07318]
4	155535437	155535438	3	5.07318	+	[score_CL=26.1672;score_E=5.07318;score_B=31.2462;score_UC=5.07318]
4	155535438	155535439	3	5.07329	+	[score_CL=8.29363;score_E=5.07329;score_B=13.3683;score_UC=5.07329]
4	155535440	155535441	3	0.249614	+	[score_CL=0.249614;score_E=10.861;score_B=11.001;score_UC=0.249614]
4	155535441	155535442	3	7.28531	+	[score_CL=7.28531;score_E=10.8768;score_B=18.1622;score_UC=7.28531]
4	155535442	155535443	3	10.8768	+	[score_CL=19.0543;score_E=10.8768;score_B=29.9299;score_UC=10.8768]
4	155535446	155535447	3	10.4893	+	[score_CL=10.4893;score_E=17.5612;score_B=28.0505;score_UC=10.4893]
4	155535447	155535448	3	17.5612	+	[score_CL=26.0877;score_E=17.5612;score_B=43.6489;score_UC=17.5612]
4	155535448	155535449	3	11.7496	+	[score_CL=11.7496;score_E=17.5612;score_B=29.3107;score_UC=11.7496]
4	155535449	155535450	3	11.5882	+	[score_CL=11.5882;score_E=17.5612;score_B=29.1493;score_UC=11.5882]
4	155535450	155535451	3	0.362566	+	[score_CL=0.362566;score_E=17.6428;score_B=18.044;score_UC=0.362566]
4	155535461	155535462	3	11.0965	+	[score_CL=25.16;score_E=11.0965;score_B=36.2564;score_UC=11.0965]
4	155535462	155535463	3	11.0001	+	[score_CL=11.0001;score_E=11.0965;score_B=22.0966;score_UC=11.0001]
4	155535672	155535673	3	0.267488	+	[score_CL=0.267488;score_E=29.7575;score_B=20.1022;score_UC=0.267488]
4	155535681	155535682	3	1.34068	+	[score_CL=1.34068;score_E=31.8238;score_B=22.4654;score_UC=1.34068]
4	155535682	155535683	3	0.781715	+	[score_CL=0.781715;score_E=44.0101;score_B=26.6595;score_UC=0.781715]
4	155535683	155535684	3	5.85247	+	[score_CL=5.85247;score_E=43.1676;score_B=38.077;score_UC=5.85247]
4	155535684	155535685	3	11.6584	+	[score_CL=11.6584;score_E=44.1483;score_B=47.8184;score_UC=11.6584]
4	155535685	155535686	3	9.29897	+	[score_CL=9.29897;score_E=45.2842;score_B=45.2485;score_UC=9.29897]
4	155535686	155535687	3	5.37962	+	[score_CL=5.37962;score_E=46.1555;score_B=35.8307;score_UC=5.37962]
4	155535687	155535688	3	5.05545	+	[score_CL=5.05545;score_E=42.6949;score_B=31.985;score_UC=5.05545]
4	155535688	155535689	3	5.36818	+	[score_CL=5.36818;score_E=39.5104;score_B=31.4295;score_UC=5.36818]
4	155535689	155535690	3	3.45895	+	[score_CL=3.45895;score_E=38.6936;score_B=28.8288;score_UC=3.45895]
4	155535690	155535691	3	0.455124	+	[score_CL=0.455124;score_E=38.6197;score_B=23.8251;score_UC=0.455124]
4	155535837	155535838	3	3.43965	+	[score_CL=3.43965;score_E=28.9969;score_B=24.0397;score_UC=3.43965]
4	155535838	155535839	3	2.98313	+	[score_CL=2.98313;score_E=31.0713;score_B=26.68;score_UC=2.98313]
4	155535839	155535840	3	6.26004	+	[score_CL=6.26004;score_E=29.8841;score_B=29.4068;score_UC=6.26004]
4	155535840	155535841	3	3.49714	+	[score_CL=3.49714;score_E=29.9821;score_B=26.3953;score_UC=3.49714]
4	155536522	155536523	3	2.98592	+	[score_CL=2.98592;score_E=19.1656;score_B=22.0605;score_UC=2.98592]
4	155536523	155536524	3	19.035	+	[score_CL=19.035;score_E=19.0735;score_B=38.1085;score_UC=19.035]
4	155536524	155536525	3	19.0735	+	[score_CL=39.9819;score_E=19.0735;score_B=59.0554;score_UC=19.0735]
4	155536525	155536526	3	19.0735	+	[score_CL=27.1496;score_E=19.0735;score_B=46.2231;score_UC=19.0735]
4	155536526	155536527	3	2.62739	+	[score_CL=2.62739;score_E=19.0715;score_B=21.7011;score_UC=2.62739]
4	155538032	155538033	3	2.99206	+	[score_CL=2.99206;score_E=28.3968;score_B=23.2699;score_UC=2.99206]
4	155538033	155538034	3	2.19612	+	[score_CL=2.19612;score_E=30.5008;score_B=22.587;score_UC=2.19612]
4	155538034	155538035	3	1.53369	+	[score_CL=1.53369;score_E=32.8852;score_B=22.0037;score_UC=1.53369]
4	155538035	155538036	3	2.47225	+	[score_CL=2.47225;score_E=28.5958;score_B=22.3481;score_UC=2.47225]
4	155538062	155538063	3	0.229041	+	[score_CL=0.229041;score_E=26.6244;score_B=18.7332;score_UC=0.229041]
4	155538115	155538116	3	0.215147	+	[score_CL=0.215147;score_E=25.4556;score_B=18.0191;score_UC=0.215147]
4	155538132	155538133	3	2.09406	+	[score_CL=2.09406;score_E=25.5845;score_B=22.5714;score_UC=2.09406]
4	155538133	155538134	3	4.31439	+	[score_CL=4.31439;score_E=25.2145;score_B=24.7205;score_UC=4.31439]
4	155540856	155540857	3	4.23783	+	[score_CL=4.23783;score_E=49.6684;score_B=42.1452;score_UC=4.23783]
4	155540857	155540858	3	14.6518	+	[score_CL=14.6518;score_E=47.1185;score_B=61.7675;score_UC=14.6518]
4	155540858	155540859	3	25.7884	+	[score_CL=25.7884;score_E=47.019;score_B=72.8074;score_UC=25.7884]
4	155540859	155540860	3	0.131502	+	[score_CL=0.131502;score_E=52.9935;score_B=48.9921;score_UC=0.131502]
4	155540862	155540863	3	0.547478	+	[score_CL=0.547478;score_E=35.6927;score_B=24.7116;score_UC=0.547478]
4	155540863	155540864	3	0.0560289	+	[score_CL=0.0560289;score_E=50.2373;score_B=30.6277;score_UC=0.0560289]
4	155540864	155540865	3	7.10577	+	[score_CL=7.10577;score_E=55.3438;score_B=61.8661;score_UC=7.10577]
4	155540865	155540866	3	30.5352	+	[score_CL=30.5352;score_E=60.6963;score_B=91.2315;score_UC=30.5352]
4	155540866	155540867	3	26.3574	+	[score_CL=26.3574;score_E=61.1976;score_B=87.5551;score_UC=26.3574]
4	155540867	155540868	3	11.8008	+	[score_CL=11.8008;score_E=73.8782;score_B=85.6248;score_UC=11.8008]
4	155540868	155540869	3	26.2286	+	[score_CL=26.2286;score_E=66.4444;score_B=92.6726;score_UC=26.2286]
4	155540869	155540870	3	23.994	+	[score_CL=23.994;score_E=72.428;score_B=96.422;score_UC=23.994]
4	155540870	155540871	3	23.994	+	[score_CL=23.994;score_E=64.808;score_B=88.802;score_UC=23.994]
4	155540871	155540872	3	26.0218	+	[score_CL=26.0218;score_E=56.463;score_B=82.4849;score_UC=26.0218]
4	155540872	155540873	3	3.0555	+	[score_CL=3.0555;score_E=56.3466;score_B=52.4367;score_UC=3.0555]
4	155540873	155540874	3	2.3165	+	[score_CL=2.3165;score_E=45.3241;score_B=29.4812;score_UC=2.3165]
4	155540874	155540875	3	3.0913	+	[score_CL=3.0913;score_E=45.2871;score_B=34.7725;score_UC=3.0913]
4	155540875	155540876	3	8.34293	+	[score_CL=8.34293;score_E=37.2326;score_B=39.9266;score_UC=8.34293]
4	155542445	155542446	3	0.422243	+	[score_CL=0.422243;score_E=9.14027;score_B=9.38656;score_UC=0.422243]
4	155542446	155542447	3	1.94144	+	[score_CL=1.94144;score_E=9.00124;score_B=10.8341;score_UC=1.94144]
4	155542447	155542448	3	8.9046	+	[score_CL=11.1254;score_E=8.9046;score_B=19.8601;score_UC=8.9046]
4	155542714	155542715	3	1.49392	+	[score_CL=1.49392;score_E=3.17048;score_B=4.7531;score_UC=1.49392]
4	155542715	155542716	3	3.24317	+	[score_CL=18.2097;score_E=3.24317;score_B=21.4751;score_UC=3.24317]
4	155542716	155542717	3	3.24317	+	[score_CL=17.3376;score_E=3.24317;score_B=20.619;score_UC=3.24317]
4	155542717	155542718	3	3.24315	+	[score_CL=10.7204;score_E=3.24315;score_B=14.0017;score_UC=3.24315]
4	155542718	155542719	3	3.24305	+	[score_CL=8.8664;score_E=3.24305;score_B=12.1478;score_UC=3.24305]
4	155542719	155542720	3	3.24319	+	[score_CL=12.5155;score_E=3.24319;score_B=15.7969;score_UC=3.24319]
4	155542720	155542721	3	3.24319	+	[score_CL=14.1149;score_E=3.24319;score_B=17.3964;score_UC=3.24319]
4	155542721	155542722	3	3.24319	+	[score_CL=15.9522;score_E=3.24319;score_B=19.2331;score_UC=3.24319]
4	155542722	155542723	3	3.24309	+	[score_CL=8.59547;score_E=3.24309;score_B=11.8701;score_UC=3.24309]
4	155542723	155542724	3	3.24073	+	[score_CL=5.39116;score_E=3.24073;score_B=8.66832;score_UC=3.24073]
4	155542724	155542725	3	3.2449	+	[score_CL=6.71094;score_E=3.2449;score_B=9.95699;score_UC=3.2449]
4	155542725	155542726	3	0.127804	+	[score_CL=0.127804;score_E=3.35781;score_B=3.55627;score_UC=0.127804]
4	155542729	155542730	3	2.33654	+	[score_CL=2.33654;score_E=7.41338;score_B=9.68809;score_UC=2.33654]
4	155542730	155542731	3	7.41683	+	[score_CL=8.69379;score_E=7.41683;score_B=15.8375;score_UC=7.41683]
4	155542731	155542732	3	4.38548	+	[score_CL=4.38548;score_E=7.41666;score_B=11.7377;score_UC=4.38548]
4	155543029	155543030	3	22.18	+	[score_CL=22.18;score_E=50.4558;score_B=72.6329;score_UC=22.18]
4	155543030	155543031	3	14.8327	+	[score_CL=14.8327;score_E=64.1082;score_B=78.9371;score_UC=14.8327]
4	155543031	155543032	3	18.7615	+	[score_CL=18.7615;score_E=71.0709;score_B=89.832;score_UC=18.7615]
4	155543032	155543033	3	31.4197	+	[score_CL=31.4197;score_E=74.5778;score_B=105.998;score_UC=31.4197]
4	155543033	155543034	3	62.3818	+	[score_CL=62.3818;score_E=75.5733;score_B=137.955;score_UC=62.3818]
4	155543034	155543035	3	75.6157	+	[score_CL=156.154;score_E=75.6157;score_B=231.77;score_UC=75.6157]
4	155543035	155543036	3	39.5086	+	[score_CL=39.5086;score_E=75.6555;score_B=115.164;score_UC=39.5086]
4	155543036	155543037	3	31.0508	+	[score_CL=31.0508;score_E=75.654;score_B=106.705;score_UC=31.0508]
4	155543037	155543038	3	24.6358	+	[score_CL=24.6358;score_E=69.3172;score_B=93.953;score_UC=24.6358]
4	155543038	155543039	3	14.1129	+	[score_CL=14.1129;score_E=73.1166;score_B=87.2294;score_UC=14.1129]
4	155543039	155543040	3	43.3242	+	[score_CL=43.3242;score_E=57.8715;score_B=101.196;score_UC=43.3242]
4	155543040	155543041	3	7.71959	+	[score_CL=7.71959;score_E=63.7535;score_B=71.4732;score_UC=7.71959]
4	155543041	155543042	3	8.54962	+	[score_CL=8.54962;score_E=43.8549;score_B=44.6821;score_UC=8.54962]
4	155543046	155543047	3	9.45786	+	[score_CL=9.45786;score_E=42.0787;score_B=45.1103;score_UC=9.45786]
4	155543047	155543048	3	5.88612	+	[score_CL=5.88612;score_E=45.6314;score_B=41.5505;score_UC=5.88612]
4	155543051	155543052	3	2.33348	+	[score_CL=2.33348;score_E=36.2091;score_B=30.0213;score_UC=2.33348]
4	155543063	155543064	3	25.182	+	[score_CL=25.182;score_E=37.0644;score_B=62.2464;score_UC=25.182]
4	155543064	155543065	3	0.503948	+	[score_CL=0.503948;score_E=46.354;score_B=46.9482;score_UC=0.503948]
4	155543093	155543094	3	10.0244	+	[score_CL=10.0244;score_E=55.7274;score_B=65.7518;score_UC=10.0244]
4	155543094	155543095	3	55.0152	+	[score_CL=55.0152;score_E=64.578;score_B=119.593;score_UC=55.0152]
4	155543095	155543096	3	38.0611	+	[score_CL=38.0611;score_E=66.6081;score_B=104.669;score_UC=38.0611]
4	155543096	155543097	3	13.4592	+	[score_CL=13.4592;score_E=63.6429;score_B=77.1021;score_UC=13.4592]
4	155543097	155543098	3	16.219	+	[score_CL=16.219;score_E=48.5564;score_B=64.0098;score_UC=16.219]
4	155543132	155543133	3	2.25633	+	[score_CL=2.25633;score_E=34.5449;score_B=28.2226;score_UC=2.25633]
4	155543148	155543149	3	29.3651	+	[score_CL=29.3651;score_E=44.2261;score_B=73.5912;score_UC=29.3651]
4	155543149	155543150	3	24.0496	+	[score_CL=24.0496;score_E=44.2261;score_B=68.2757;score_UC=24.0496]
4	155543150	155543151	3	0.485237	+	[score_CL=0.485237;score_E=51.9009;score_B=48.0249;score_UC=0.485237]
4	155543153	155543154	3	6.88603	+	[score_CL=6.88603;score_E=43.2317;score_B=50.0001;score_UC=6.88603]
4	155543154	155543155	3	25.48	+	[score_CL=25.48;score_E=41.3508;score_B=66.8307;score_UC=25.48]
4	155543158	155543159	3	17.7389	+	[score_CL=17.7389;score_E=53.5034;score_B=71.2372;score_UC=17.7389]
4	155543159	155543160	3	23.0701	+	[score_CL=23.0701;score_E=53.8418;score_B=76.9119;score_UC=23.0701]
4	155543160	155543161	3	11.0373	+	[score_CL=11.0373;score_E=59.6432;score_B=70.637;score_UC=11.0373]
4	155543161	155543162	3	16.1466	+	[score_CL=16.1466;score_E=45.3042;score_B=60.6461;score_UC=16.1466]
4	155543163	155543164	3	5.8284	+	[score_CL=5.8284;score_E=41.4814;score_B=36.9234;score_UC=5.8284]
4	155543164	155543165	3	6.81384	+	[score_CL=6.81384;score_E=48.8763;score_B=45.406;score_UC=6.81384]
4	155543165	155543166	3	12.717	+	[score_CL=12.717;score_E=41.4455;score_B=50.2524;score_UC=12.717]
4	155543167	155543168	3	5.52111	+	[score_CL=5.52111;score_E=34.5825;score_B=34.1987;score_UC=5.52111]
4	155543171	155543172	3	4.78855	+	[score_CL=4.78855;score_E=42.0786;score_B=46.0938;score_UC=4.78855]
4	155543172	155543173	3	20.3703	+	[score_CL=20.3703;score_E=38.6864;score_B=59.0506;score_UC=20.3703]
4	155543437	155543438	3	0.304665	+	[score_CL=0.304665;score_E=34.525;score_B=22.4435;score_UC=0.304665]
4	155543438	155543439	3	4.64275	+	[score_CL=4.64275;score_E=33.2046;score_B=37.4323;score_UC=4.64275]
4	155543439	155543440	3	16.6987	+	[score_CL=16.6987;score_E=32.9461;score_B=49.6447;score_UC=16.6987]
4	155543440	155543441	3	28.7911	+	[score_CL=28.7911;score_E=32.946;score_B=61.7372;score_UC=28.7911]
4	155543441	155543442	3	0.283603	+	[score_CL=0.283603;score_E=34.9604;score_B=35.3666;score_UC=0.283603]
4	155543541	155543542	3	2.75178	+	[score_CL=2.75178;score_E=34.6628;score_B=32.2862;score_UC=2.75178]
4	155543542	155543543	3	12.1028	+	[score_CL=12.1028;score_E=34.0511;score_B=46.1534;score_UC=12.1028]
4	155543543	155543544	3	34.0505	+	[score_CL=36.4554;score_E=34.0505;score_B=70.5059;score_UC=34.0505]
4	155543544	155543545	3	13.9641	+	[score_CL=13.9641;score_E=34.0505;score_B=48.0146;score_UC=13.9641]
4	155543545	155543546	3	1.05179	+	[score_CL=1.05179;score_E=35.3282;score_B=32.1761;score_UC=1.05179]
4	155543784	155543785	3	2.43562	+	[score_CL=2.43562;score_E=34.7188;score_B=25.5471;score_UC=2.43562]
4	155543785	155543786	3	2.20293	+	[score_CL=2.20293;score_E=55.894;score_B=48.4166;score_UC=2.20293]
4	155543786	155543787	3	25.3195	+	[score_CL=25.3195;score_E=54.0082;score_B=79.3277;score_UC=25.3195]
4	155543787	155543788	3	56.7546	+	[score_CL=84.6533;score_E=56.7546;score_B=141.408;score_UC=56.7546]
4	155543788	155543789	3	56.7987	+	[score_CL=99.0183;score_E=56.7987;score_B=155.817;score_UC=56.7987]
4	155543789	155543790	3	36.6348	+	[score_CL=36.6348;score_E=56.0713;score_B=92.7061;score_UC=36.6348]
4	155543790	155543791	3	20.6863	+	[score_CL=20.6863;score_E=50.8909;score_B=71.5772;score_UC=20.6863]
4	155544159	155544160	3	1.84007	+	[score_CL=1.84007;score_E=13.1362;score_B=14.9016;score_UC=1.84007]
4	155544160	155544161	3	9.93222	+	[score_CL=9.93222;score_E=13.1407;score_B=23.033;score_UC=9.93222]
4	155544161	155544162	3	0.251935	+	[score_CL=0.251935;score_E=13.9794;score_B=13.9963;score_UC=0.251935]
4	155544178	155544179	3	2.1961	+	[score_CL=2.1961;score_E=36.2434;score_B=30.3444;score_UC=2.1961]
4	155544179	155544180	3	12.3201	+	[score_CL=12.3201;score_E=35.9914;score_B=48.3115;score_UC=12.3201]
4	155544180	155544181	3	29.8309	+	[score_CL=29.8309;score_E=35.9915;score_B=65.8223;score_UC=29.8309]
4	155544181	155544182	3	11.3351	+	[score_CL=11.3351;score_E=36.4269;score_B=47.7617;score_UC=11.3351]
4	155544182	155544183	3	11.3967	+	[score_CL=11.3967;score_E=36.5776;score_B=47.9171;score_UC=11.3967]
4	155544183	155544184	3	11.3347	+	[score_CL=11.3347;score_E=36.6257;score_B=47.9514;score_UC=11.3347]
4	155544184	155544185	3	13.249	+	[score_CL=13.249;score_E=36.6271;score_B=49.8759;score_UC=13.249]
4	155544185	155544186	3	15.4341	+	[score_CL=15.4341;score_E=36.6269;score_B=52.0604;score_UC=15.4341]
4	155544186	155544187	3	10.2624	+	[score_CL=10.2624;score_E=36.63;score_B=46.246;score_UC=10.2624]
4	155544187	155544188	3	4.70823	+	[score_CL=4.70823;score_E=36.8422;score_B=32.1369;score_UC=4.70823]
4	155544188	155544189	3	5.00878	+	[score_CL=5.00878;score_E=32.9937;score_B=26.5027;score_UC=5.00878]
4	155544189	155544190	3	1.84194	+	[score_CL=1.84194;score_E=31.9915;score_B=22.588;score_UC=1.84194]
4	155545944	155545945	3	0.89318	+	[score_CL=0.89318;score_E=38.0018;score_B=25.2101;score_UC=0.89318]
4	155545945	155545946	3	1.20088	+	[score_CL=1.20088;score_E=43.9071;score_B=27.9727;score_UC=1.20088]
4	155545946	155545947	3	3.97361	+	[score_CL=3.97361;score_E=50.5846;score_B=52.0667;score_UC=3.97361]
4	155545947	155545948	3	27.58	+	[score_CL=27.58;score_E=45.2738;score_B=72.8538;score_UC=27.58]
4	155545948	155545949	3	11.6014	+	[score_CL=11.6014;score_E=45.297;score_B=56.8983;score_UC=11.6014]
4	155545990	155545991	3	1.61945	+	[score_CL=1.61945;score_E=31.3019;score_B=24.8722;score_UC=1.61945]
4	155545991	155545992	3	4.93872	+	[score_CL=4.93872;score_E=29.4399;score_B=28.0921;score_UC=4.93872]
4	155546006	155546007	3	0.236406	+	[score_CL=0.236406;score_E=29.4915;score_B=23.2119;score_UC=0.236406]
4	155546007	155546008	3	6.18738	+	[score_CL=6.18738;score_E=28.0036;score_B=34.0669;score_UC=6.18738]
4	155546008	155546009	3	12.5627	+	[score_CL=12.5627;score_E=27.9746;score_B=40.4391;score_UC=12.5627]
4	155546010	155546011	3	1.44227	+	[score_CL=1.44227;score_E=29.7873;score_B=19.7101;score_UC=1.44227]
4	155546011	155546012	3	1.65433	+	[score_CL=1.65433;score_E=27.0109;score_B=19.6455;score_UC=1.65433]
4	155546172	155546173	3	2.96346	+	[score_CL=2.96346;score_E=29.1562;score_B=24.0399;score_UC=2.96346]
4	155546173	155546174	3	1.72989	+	[score_CL=1.72989;score_E=30.4373;score_B=22.8458;score_UC=1.72989]
4	155546176	155546177	3	3.99	+	[score_CL=3.99;score_E=33.1671;score_B=26.7173;score_UC=3.99]
4	155546177	155546178	3	4.13887	+	[score_CL=4.13887;score_E=35.7587;score_B=29.1126;score_UC=4.13887]
4	155546178	155546179	3	6.14885	+	[score_CL=6.14885;score_E=33.389;score_B=30.7602;score_UC=6.14885]
4	155546179	155546180	3	1.18484	+	[score_CL=1.18484;score_E=40.5126;score_B=32.4737;score_UC=1.18484]
4	155546180	155546181	3	8.42256	+	[score_CL=8.42256;score_E=32.5296;score_B=35.0749;score_UC=8.42256]
4	155546181	155546182	3	2.10325	+	[score_CL=2.10325;score_E=33.9373;score_B=28.7497;score_UC=2.10325]
4	155546183	155546184	3	5.05861	+	[score_CL=5.05861;score_E=28.7864;score_B=28.3323;score_UC=5.05861]
4	155546185	155546186	3	0.72214	+	[score_CL=0.72214;score_E=29.2389;score_B=20.0333;score_UC=0.72214]
4	155547239	155547240	3	1.13902	+	[score_CL=1.13902;score_E=46.7726;score_B=33.0182;score_UC=1.13902]
4	155547240	155547241	3	4.37001	+	[score_CL=4.37001;score_E=53.1852;score_B=44.1357;score_UC=4.37001]
4	155547241	155547242	3	11.6498	+	[score_CL=11.6498;score_E=58.6372;score_B=61.4981;score_UC=11.6498]
4	155547242	155547243	3	15.1949	+	[score_CL=15.1949;score_E=68.0085;score_B=76.6581;score_UC=15.1949]
4	155547243	155547244	3	17.0236	+	[score_CL=17.0236;score_E=65.6793;score_B=77.9658;score_UC=17.0236]
4	155547244	155547245	3	10.8348	+	[score_CL=10.8348;score_E=71.9585;score_B=71.964;score_UC=10.8348]
4	155547245	155547246	3	15.0778	+	[score_CL=15.0778;score_E=59.9141;score_B=68.3307;score_UC=15.0778]
4	155547246	155547247	3	8.83774	+	[score_CL=8.83774;score_E=73.5791;score_B=70.7625;score_UC=8.83774]
4	155547247	155547248	3	19.2033	+	[score_CL=19.2033;score_E=53.0597;score_B=71.3256;score_UC=19.2033]
4	155547248	155547249	3	3.40664	+	[score_CL=3.40664;score_E=60.1355;score_B=52.8243;score_UC=3.40664]
4	155547252	155547253	3	3.35157	+	[score_CL=3.35157;score_E=50.662;score_B=41.0737;score_UC=3.35157]
4	155547253	155547254	3	6.58301	+	[score_CL=6.58301;score_E=66.1114;score_B=68.4672;score_UC=6.58301]
4	155547254	155547255	3	29.1162	+	[score_CL=29.1162;score_E=69.467;score_B=98.5831;score_UC=29.1162]
4	155547255	155547256	3	39.7923	+	[score_CL=39.7923;score_E=81.8154;score_B=121.608;score_UC=39.7923]
4	155547256	155547257	3	21.0837	+	[score_CL=21.0837;score_E=80.8058;score_B=101.889;score_UC=21.0837]
4	155547257	155547258	3	19.0866	+	[score_CL=19.0866;score_E=80.8685;score_B=99.0077;score_UC=19.0866]
4	155547258	155547259	3	19.1504	+	[score_CL=19.1504;score_E=74.3509;score_B=91.3783;score_UC=19.1504]
4	155547259	155547260	3	12.8841	+	[score_CL=12.8841;score_E=71.7181;score_B=76.3784;score_UC=12.8841]
4	155547260	155547261	3	10.0864	+	[score_CL=10.0864;score_E=58.8085;score_B=60.0157;score_UC=10.0864]
4	155547261	155547262	3	2.59027	+	[score_CL=2.59027;score_E=59.8731;score_B=45.2916;score_UC=2.59027]
4	155547262	155547263	3	2.38011	+	[score_CL=2.38011;score_E=48.3376;score_B=37.6911;score_UC=2.38011]
4	155547265	155547266	3	4.27857	+	[score_CL=4.27857;score_E=45.834;score_B=41.2716;score_UC=4.27857]
4	155547266	155547267	3	1.25254	+	[score_CL=1.25254;score_E=51.8196;score_B=38.2756;score_UC=1.25254]
4	155547501	155547502	3	9.02059	+	[score_CL=9.4169;score_E=9.02059;score_B=18.4357;score_UC=9.02059]
4	155547502	155547503	3	7.70828	+	[score_CL=7.70828;score_E=9.02012;score_B=16.7274;score_UC=7.70828]
4	155547503	155547504	3	7.50885	+	[score_CL=7.50885;score_E=9.02041;score_B=16.4755;score_UC=7.50885]
4	155548023	155548024	3	25.4671	+	[score_CL=25.4671;score_E=94.9181;score_B=120.385;score_UC=25.4671]
4	155548024	155548025	3	76.3012	+	[score_CL=76.3012;score_E=113.832;score_B=190.133;score_UC=76.3012]
4	155548025	155548026	3	93.8336	+	[score_CL=93.8336;score_E=113.796;score_B=207.63;score_UC=93.8336]
4	155548026	155548027	3	55.172	+	[score_CL=55.172;score_E=113.748;score_B=168.92;score_UC=55.172]
4	155548027	155548028	3	48.1161	+	[score_CL=48.1161;score_E=113.688;score_B=161.804;score_UC=48.1161]
4	155548028	155548029	3	36.3287	+	[score_CL=36.3287;score_E=113.618;score_B=149.947;score_UC=36.3287]
4	155548029	155548030	3	40.3277	+	[score_CL=40.3277;score_E=102.206;score_B=142.534;score_UC=40.3277]
4	155548030	155548031	3	9.19058	+	[score_CL=9.19058;score_E=113.445;score_B=122.636;score_UC=9.19058]
4	155548031	155548032	3	27.9411	+	[score_CL=27.9411;score_E=100.272;score_B=128.211;score_UC=27.9411]
4	155548032	155548033	3	17.5312	+	[score_CL=17.5312;score_E=101.814;score_B=119.334;score_UC=17.5312]
4	155548033	155548034	3	9.10545	+	[score_CL=9.10545;score_E=111.266;score_B=115.227;score_UC=9.10545]
4	155548034	155548035	3	27.854	+	[score_CL=27.854;score_E=97.6647;score_B=125.517;score_UC=27.854]
4	155548035	155548036	3	15.3365	+	[score_CL=15.3365;score_E=101.324;score_B=116.557;score_UC=15.3365]
4	155548036	155548037	3	9.0165	+	[score_CL=9.0165;score_E=97.3769;score_B=93.6813;score_UC=9.0165]
4	155548037	155548038	3	9.07819	+	[score_CL=9.07819;score_E=93.9323;score_B=90.3422;score_UC=9.07819]
4	155548038	155548039	3	12.1003	+	[score_CL=12.1003;score_E=81.6735;score_B=89.5203;score_UC=12.1003]
4	155548048	155548049	3	3.83738	+	[score_CL=3.83738;score_E=80.7831;score_B=72.0674;score_UC=3.83738]
4	155548049	155548050	3	8.66291	+	[score_CL=8.66291;score_E=78.8263;score_B=77.0867;score_UC=8.66291]
4	155548050	155548051	3	4.88571	+	[score_CL=4.88571;score_E=86.482;score_B=74.6741;score_UC=4.88571]
4	155548051	155548052	3	6.19597	+	[score_CL=6.19597;score_E=95.0643;score_B=93.8682;score_UC=6.19597]
4	155548052	155548053	3	27.4532	+	[score_CL=27.4532;score_E=94.2224;score_B=121.674;score_UC=27.4532]
4	155548053	155548054	3	19.051	+	[score_CL=19.051;score_E=88.7335;score_B=107.784;score_UC=19.051]
4	155548228	155548229	3	1.37571	+	[score_CL=1.37571;score_E=40.2239;score_B=33.2387;score_UC=1.37571]
4	155548229	155548230	3	11.2784	+	[score_CL=11.2784;score_E=36.0771;score_B=43.2248;score_UC=11.2784]
4	155548230	155548231	3	3.40376	+	[score_CL=3.40376;score_E=38.3973;score_B=35.3161;score_UC=3.40376]
4	155548336	155548337	3	4.35965	+	[score_CL=4.35965;score_E=21.0555;score_B=22.4085;score_UC=4.35965]
4	155548595	155548596	3	0.88846	+	[score_CL=0.88846;score_E=24.9972;score_B=18.8524;score_UC=0.88846]
4	155548894	155548895	3	19.5718	+	[score_CL=19.5718;score_E=53.8317;score_B=73.4036;score_UC=19.5718]
4	155548895	155548896	3	30.1945	+	[score_CL=30.1945;score_E=54.7412;score_B=84.9357;score_UC=30.1945]
4	155548896	155548897	3	22.2227	+	[score_CL=22.2227;score_E=54.7054;score_B=76.928;score_UC=22.2227]
4	155548897	155548898	3	5.16842	+	[score_CL=5.16842;score_E=52.8722;score_B=50.6995;score_UC=5.16842]
4	155548947	155548948	3	2.1788	+	[score_CL=2.1788;score_E=33.2587;score_B=23.7719;score_UC=2.1788]
4	155548948	155548949	3	2.96002	+	[score_CL=2.96002;score_E=32.9257;score_B=24.5107;score_UC=2.96002]
4	155548949	155548950	3	2.1788	+	[score_CL=2.1788;score_E=32.9805;score_B=23.5526;score_UC=2.1788]
4	155550128	155550129	3	2.40194	+	[score_CL=2.40194;score_E=38.3072;score_B=27.8881;score_UC=2.40194]
4	155550129	155550130	3	2.8099	+	[score_CL=2.8099;score_E=36.8249;score_B=28.3746;score_UC=2.8099]
4	155550159	155550160	3	27.992	+	[score_CL=27.992;score_E=53.2593;score_B=81.2513;score_UC=27.992]
4	155550160	155550161	3	53.3936	+	[score_CL=77.0183;score_E=53.3936;score_B=130.412;score_UC=53.3936]
4	155550161	155550162	3	25.0978	+	[score_CL=25.0978;score_E=53.128;score_B=78.2258;score_UC=25.0978]
4	155550311	155550312	3	4.77552	+	[score_CL=4.77552;score_E=83.1989;score_B=78.2917;score_UC=4.77552]
4	155550312	155550313	3	21.3974	+	[score_CL=21.3974;score_E=88.147;score_B=109.544;score_UC=21.3974]
4	155550313	155550314	3	43.8971	+	[score_CL=43.8971;score_E=82.1452;score_B=126.042;score_UC=43.8971]
4	155550319	155550320	3	15.7864	+	[score_CL=15.7864;score_E=66.3117;score_B=82.0197;score_UC=15.7864]
4	155550320	155550321	3	2.09834	+	[score_CL=2.09834;score_E=82.4873;score_B=71.0335;score_UC=2.09834]
4	155550324	155550325	3	7.93913	+	[score_CL=7.93913;score_E=69.7724;score_B=69.9431;score_UC=7.93913]
4	155550325	155550326	3	5.16422	+	[score_CL=5.16422;score_E=76.5409;score_B=67.3411;score_UC=5.16422]
4	155550326	155550327	3	3.15093	+	[score_CL=3.15093;score_E=81.4364;score_B=66.1532;score_UC=3.15093]
4	155550327	155550328	3	7.22887	+	[score_CL=7.22887;score_E=79.8768;score_B=74.8667;score_UC=7.22887]
4	155550328	155550329	3	11.9478	+	[score_CL=11.9478;score_E=73.5881;score_B=79.5307;score_UC=11.9478]
4	155550329	155550330	3	1.56953	+	[score_CL=1.56953;score_E=81.6696;score_B=67.2161;score_UC=1.56953]
4	155550330	155550331	3	0.568726	+	[score_CL=0.568726;score_E=79.6065;score_B=60.0638;score_UC=0.568726]
4	155550331	155550332	3	5.0589	+	[score_CL=5.0589;score_E=86.1591;score_B=88.6523;score_UC=5.0589]
4	155550332	155550333	3	29.4743	+	[score_CL=29.4743;score_E=83.2141;score_B=112.688;score_UC=29.4743]
4	155550333	155550334	3	13.5584	+	[score_CL=13.5584;score_E=103.571;score_B=117.064;score_UC=13.5584]
4	155550334	155550335	3	20.4402	+	[score_CL=20.4402;score_E=78.0866;score_B=98.5098;score_UC=20.4402]
4	155550448	155550449	3	4.51335	+	[score_CL=4.51335;score_E=69.3084;score_B=62.4527;score_UC=4.51335]
4	155550449	155550450	3	18.7895	+	[score_CL=18.7895;score_E=64.2057;score_B=81.0887;score_UC=18.7895]
4	155550450	155550451	3	9.96182	+	[score_CL=9.96182;score_E=88.4936;score_B=94.7682;score_UC=9.96182]
4	155550451	155550452	3	28.1571	+	[score_CL=28.1571;score_E=80.1127;score_B=108.27;score_UC=28.1571]
4	155550452	155550453	3	35.3214	+	[score_CL=35.3214;score_E=89.3133;score_B=124.635;score_UC=35.3214]
4	155550453	155550454	3	25.2315	+	[score_CL=25.2315;score_E=89.2224;score_B=114.454;score_UC=25.2315]
4	155550454	155550455	3	23.604	+	[score_CL=23.604;score_E=79.7977;score_B=103.401;score_UC=23.604]
4	155550455	155550456	3	11.1141	+	[score_CL=11.1141;score_E=69.9809;score_B=78.7811;score_UC=11.1141]
4	155550456	155550457	3	1.07872	+	[score_CL=1.07872;score_E=69.9276;score_B=51.2932;score_UC=1.07872]
4	155550457	155550458	3	1.91627	+	[score_CL=1.91627;score_E=51.8445;score_B=42.3057;score_UC=1.91627]
4	155550469	155550470	3	9.39845	+	[score_CL=9.39845;score_E=52.5946;score_B=56.1887;score_UC=9.39845]
4	155550470	155550471	3	4.60247	+	[score_CL=4.60247;score_E=62.972;score_B=51.6102;score_UC=4.60247]
4	155550471	155550472	3	4.05003	+	[score_CL=4.05003;score_E=53.5116;score_B=45.7547;score_UC=4.05003]
4	155550487	155550488	3	2.46152	+	[score_CL=2.46152;score_E=52.5695;score_B=41.2813;score_UC=2.46152]
4	155550488	155550489	3	5.17062	+	[score_CL=5.17062;score_E=67.4252;score_B=66.5748;score_UC=5.17062]
4	155550489	155550490	3	27.4278	+	[score_CL=27.4278;score_E=64.1757;score_B=91.602;score_UC=27.4278]
4	155550490	155550491	3	14.9857	+	[score_CL=14.9857;score_E=63.4786;score_B=78.4627;score_UC=14.9857]
4	155551285	155551286	3	1.49794	+	[score_CL=1.49794;score_E=54.799;score_B=42.3357;score_UC=1.49794]
4	155551286	155551287	3	2.23728	+	[score_CL=2.23728;score_E=55.0092;score_B=43.2033;score_UC=2.23728]
4	155551287	155551288	3	1.98449	+	[score_CL=1.98449;score_E=61.434;score_B=45.1236;score_UC=1.98449]
4	155551288	155551289	3	4.26905	+	[score_CL=4.26905;score_E=69.5446;score_B=59.6293;score_UC=4.26905]
4	155551289	155551290	3	16.5677	+	[score_CL=16.5677;score_E=74.2137;score_B=90.7793;score_UC=16.5677]
4	155551290	155551291	3	30.4885	+	[score_CL=30.4885;score_E=86.1792;score_B=116.668;score_UC=30.4885]
4	155551291	155551292	3	21.9429	+	[score_CL=21.9429;score_E=76.0484;score_B=97.9913;score_UC=21.9429]
4	155551292	155551293	3	7.50067	+	[score_CL=7.50067;score_E=84.1408;score_B=80.2699;score_UC=7.50067]
4	155551293	155551294	3	15.6063	+	[score_CL=15.6063;score_E=66.3108;score_B=75.8775;score_UC=15.6063]
4	155551294	155551295	3	9.62592	+	[score_CL=9.62592;score_E=78.2891;score_B=75.7951;score_UC=9.62592]
4	155551295	155551296	3	13.5889	+	[score_CL=13.5889;score_E=66.1848;score_B=71.7115;score_UC=13.5889]
4	155551296	155551297	3	7.56962	+	[score_CL=7.56962;score_E=72.2731;score_B=65.6564;score_UC=7.56962]
4	155551297	155551298	3	9.60174	+	[score_CL=9.60174;score_E=76.8408;score_B=79.9752;score_UC=9.60174]
4	155551298	155551299	3	26.102	+	[score_CL=26.102;score_E=73.9623;score_B=100.052;score_UC=26.102]
4	155551299	155551300	3	15.7733	+	[score_CL=15.7733;score_E=82.5718;score_B=97.999;score_UC=15.7733]
4	155551300	155551301	3	14.9141	+	[score_CL=14.9141;score_E=69.0005;score_B=78.0068;score_UC=14.9141]
4	155551301	155551302	3	4.98084	+	[score_CL=4.98084;score_E=64.6471;score_B=57.5385;score_UC=4.98084]
4	155551302	155551303	3	0.103626	+	[score_CL=0.103626;score_E=57.5587;score_B=42.0433;score_UC=0.103626]
4	155551307	155551308	3	3.03262	+	[score_CL=3.03262;score_E=46.9035;score_B=41.9293;score_UC=3.03262]
4	155551658	155551659	3	16.6306	+	[score_CL=16.6306;score_E=91.202;score_B=107.833;score_UC=16.6306]
4	155551659	155551660	3	69.6014	+	[score_CL=69.6014;score_E=103.684;score_B=173.285;score_UC=69.6014]
4	155551660	155551661	3	16.223	+	[score_CL=16.223;score_E=90.4734;score_B=106.696;score_UC=16.223]
4	155551666	155551667	3	5.22396	+	[score_CL=5.22396;score_E=93.597;score_B=98.8264;score_UC=5.22396]
4	155551667	155551668	3	72.7281	+	[score_CL=72.7281;score_E=78.577;score_B=151.305;score_UC=72.7281]
4	155551686	155551687	3	37.5566	+	[score_CL=37.5566;score_E=97.1448;score_B=134.701;score_UC=37.5566]
4	155551687	155551688	3	32.1032	+	[score_CL=32.1032;score_E=116.31;score_B=148.413;score_UC=32.1032]
4	155551688	155551689	3	34.3811	+	[score_CL=34.3811;score_E=116.352;score_B=150.733;score_UC=34.3811]
4	155551689	155551690	3	84.3137	+	[score_CL=84.3137;score_E=116.381;score_B=200.695;score_UC=84.3137]
4	155551690	155551691	3	116.399	+	[score_CL=141.148;score_E=116.399;score_B=257.547;score_UC=116.399]
4	155551691	155551692	3	42.8106	+	[score_CL=42.8106;score_E=116.405;score_B=159.215;score_UC=42.8106]
4	155551692	155551693	3	73.4548	+	[score_CL=73.4548;score_E=116.398;score_B=189.853;score_UC=73.4548]
4	155551693	155551694	3	116.38	+	[score_CL=137.881;score_E=116.38;score_B=254.261;score_UC=116.38]
4	155551694	155551695	3	116.35	+	[score_CL=245.983;score_E=116.35;score_B=362.332;score_UC=116.35]
4	155551695	155551696	3	116.308	+	[score_CL=277.125;score_E=116.308;score_B=393.433;score_UC=116.308]
4	155551696	155551697	3	116.254	+	[score_CL=193.797;score_E=116.254;score_B=310.05;score_UC=116.254]
4	155551697	155551698	3	116.187	+	[score_CL=240.674;score_E=116.187;score_B=356.862;score_UC=116.187]
4	155551698	155551699	3	95.5942	+	[score_CL=237.101;score_E=95.5942;score_B=332.695;score_UC=95.5942]
4	155551700	155551701	3	4.47321	+	[score_CL=4.47321;score_E=96.7011;score_B=99.118;score_UC=4.47321]
4	155551701	155551702	3	29.2274	+	[score_CL=29.2274;score_E=101.066;score_B=130.293;score_UC=29.2274]
4	155551702	155551703	3	47.0683	+	[score_CL=47.0683;score_E=115.679;score_B=162.747;score_UC=47.0683]
4	155551703	155551704	3	59.7598	+	[score_CL=59.7598;score_E=115.542;score_B=175.302;score_UC=59.7598]
4	155551704	155551705	3	113.761	+	[score_CL=113.761;score_E=115.394;score_B=229.155;score_UC=113.761]
4	155551705	155551706	3	30.802	+	[score_CL=30.802;score_E=109.418;score_B=140.22;score_UC=30.802]
4	155551706	155551707	3	14.7089	+	[score_CL=14.7089;score_E=94.5421;score_B=109.251;score_UC=14.7089]
4	155551708	155551709	3	10.737	+	[score_CL=10.737;score_E=85.6491;score_B=90.7608;score_UC=10.737]
4	155551709	155551710	3	10.702	+	[score_CL=10.702;score_E=85.4781;score_B=90.5207;score_UC=10.702]
4	155551718	155551719	3	3.2027	+	[score_CL=3.2027;score_E=85.9827;score_B=76.0667;score_UC=3.2027]
4	155551719	155551720	3	11.3036	+	[score_CL=11.3036;score_E=75.3402;score_B=83.798;score_UC=11.3036]
4	155551974	155551975	3	0.903382	+	[score_CL=0.903382;score_E=33.3649;score_B=22.5398;score_UC=0.903382]
4	155551975	155551976	3	2.35845	+	[score_CL=2.35845;score_E=30.5976;score_B=23.9693;score_UC=2.35845]
4	155551995	155551996	3	13.7469	+	[score_CL=13.7469;score_E=37.3378;score_B=51.0848;score_UC=13.7469]
4	155551996	155551997	3	24.332	+	[score_CL=24.332;score_E=37.3378;score_B=61.6698;score_UC=24.332]
4	155551997	155551998	3	13.1109	+	[score_CL=13.1109;score_E=37.339;score_B=50.4499;score_UC=13.1109]
4	155551998	155551999	3	5.10004	+	[score_CL=5.10004;score_E=37.4718;score_B=36.8038;score_UC=5.10004]
4	155553234	155553235	3	15.8911	+	[score_CL=15.8911;score_E=28.6265;score_B=44.5174;score_UC=15.8911]
4	155553235	155553236	3	9.60794	+	[score_CL=9.60794;score_E=28.6273;score_B=38.2351;score_UC=9.60794]
4	155553254	155553255	3	2.19023	+	[score_CL=2.19023;score_E=25.3946;score_B=21.4444;score_UC=2.19023]
4	155553316	155553317	3	22.2747	+	[score_CL=22.2747;score_E=40.6371;score_B=62.9116;score_UC=22.2747]
4	155553317	155553318	3	10.0305	+	[score_CL=10.0305;score_E=40.7396;score_B=50.7699;score_UC=10.0305]
4	155553381	155553382	3	4.02178	+	[score_CL=4.02178;score_E=59.4046;score_B=51.1541;score_UC=4.02178]
4	155553382	155553383	3	6.80885	+	[score_CL=6.80885;score_E=55.3994;score_B=54.2103;score_UC=6.80885]
4	155553393	155553394	3	0.789118	+	[score_CL=0.789118;score_E=74.4884;score_B=69.0614;score_UC=0.789118]
4	155553394	155553395	3	25.2473	+	[score_CL=25.2473;score_E=75.8619;score_B=101.109;score_UC=25.2473]
4	155553395	155553396	3	45.543	+	[score_CL=45.543;score_E=74.5948;score_B=120.138;score_UC=45.543]
4	155553396	155553397	3	0.531096	+	[score_CL=0.531096;score_E=73.8031;score_B=74.7966;score_UC=0.531096]
4	155553413	155553414	3	7.92793	+	[score_CL=7.92793;score_E=77.5238;score_B=85.4521;score_UC=7.92793]
4	155553414	155553415	3	42.3562	+	[score_CL=42.3562;score_E=85.5368;score_B=127.893;score_UC=42.3562]
4	155553415	155553416	3	96.9097	+	[score_CL=104.641;score_E=96.9097;score_B=201.551;score_UC=96.9097]
4	155553416	155553417	3	50.7287	+	[score_CL=50.7287;score_E=96.9816;score_B=147.71;score_UC=50.7287]
4	155553417	155553418	3	52.4668	+	[score_CL=52.4668;score_E=97.047;score_B=149.514;score_UC=52.4668]
4	155553418	155553419	3	29.7123	+	[score_CL=29.7123;score_E=88.3248;score_B=118.037;score_UC=29.7123]
4	155553419	155553420	3	11.74	+	[score_CL=11.74;score_E=76.6378;score_B=88.375;score_UC=11.74]
4	155553429	155553430	3	5.51686	+	[score_CL=5.51686;score_E=74.2644;score_B=68.9608;score_UC=5.51686]
4	155553430	155553431	3	16.0407	+	[score_CL=16.0407;score_E=65.7757;score_B=79.4324;score_UC=16.0407]
4	155553431	155553432	3	2.5879	+	[score_CL=2.5879;score_E=93.1387;score_B=77.1748;score_UC=2.5879]
4	155553432	155553433	3	14.4662	+	[score_CL=14.4662;score_E=80.7255;score_B=94.6539;score_UC=14.4662]
4	155553433	155553434	3	25.3518	+	[score_CL=25.3518;score_E=80.8613;score_B=106.187;score_UC=25.3518]
4	155553434	155553435	3	8.8813	+	[score_CL=8.8813;score_E=85.5871;score_B=87.7666;score_UC=8.8813]
4	155553435	155553436	3	8.8495	+	[score_CL=8.8495;score_E=75.1663;score_B=71.1537;score_UC=8.8495]
4	155553436	155553437	3	8.77701	+	[score_CL=8.77701;score_E=86.805;score_B=94.9564;score_UC=8.77701]
4	155553437	155553438	3	33.5938	+	[score_CL=33.5938;score_E=86.6492;score_B=120.243;score_UC=33.5938]
4	155553438	155553439	3	66.5079	+	[score_CL=66.5079;score_E=97.0342;score_B=163.542;score_UC=66.5079]
4	155553439	155553440	3	25.8085	+	[score_CL=25.8085;score_E=80.0417;score_B=105.85;score_UC=25.8085]
4	155553440	155553441	3	3.55627	+	[score_CL=3.55627;score_E=76.3916;score_B=75.7138;score_UC=3.55627]
4	155553451	155553452	3	24.7084	+	[score_CL=24.7084;score_E=76.6851;score_B=101.393;score_UC=24.7084]
4	155553452	155553453	3	32.3505	+	[score_CL=32.3505;score_E=91.1036;score_B=123.454;score_UC=32.3505]
4	155553453	155553454	3	15.8608	+	[score_CL=15.8608;score_E=95.6565;score_B=111.517;score_UC=15.8608]
4	155553454	155553455	3	33.1219	+	[score_CL=33.1219;score_E=71.6145;score_B=104.736;score_UC=33.1219]
4	155553461	155553462	3	5.47778	+	[score_CL=5.47778;score_E=54.8206;score_B=54.8249;score_UC=5.47778]
4	155553479	155553480	3	67.1973	+	[score_CL=67.1973;score_E=72.2615;score_B=139.459;score_UC=67.1973]
4	155553480	155553481	3	70.7788	+	[score_CL=193.954;score_E=70.7788;score_B=264.733;score_UC=70.7788]
4	155553515	155553516	3	12.8626	+	[score_CL=12.8626;score_E=44.7462;score_B=57.4691;score_UC=12.8626]
4	155553580	155553581	3	0.985236	+	[score_CL=0.985236;score_E=55.3491;score_B=41.7675;score_UC=0.985236]
4	155553581	155553582	3	15.9381	+	[score_CL=15.9381;score_E=57.0578;score_B=72.9901;score_UC=15.9381]
4	155553582	155553583	3	26.9663	+	[score_CL=26.9663;score_E=58.1377;score_B=85.104;score_UC=26.9663]
4	155553583	155553584	3	21.8902	+	[score_CL=21.8902;score_E=56.3356;score_B=78.2258;score_UC=21.8902]
4	155553584	155553585	3	1.74908	+	[score_CL=1.74908;score_E=54.4678;score_B=47.9607;score_UC=1.74908]
4	155553975	155553976	3	0.647491	+	[score_CL=0.647491;score_E=61.1151;score_B=50.7159;score_UC=0.647491]
4	155553979	155553980	3	4.78676	+	[score_CL=4.78676;score_E=77.4726;score_B=70.6687;score_UC=4.78676]
4	155553980	155553981	3	15.3505	+	[score_CL=15.3505;score_E=85.97;score_B=96.6595;score_UC=15.3505]
4	155553981	155553982	3	20.5899	+	[score_CL=20.5899;score_E=97.4148;score_B=118.005;score_UC=20.5899]
4	155553982	155553983	3	38.0438	+	[score_CL=38.0438;score_E=86.1585;score_B=124.202;score_UC=38.0438]
4	155553983	155553984	3	5.35112	+	[score_CL=5.35112;score_E=82.02;score_B=87.3754;score_UC=5.35112]
4	155553984	155553985	3	0.114445	+	[score_CL=0.114445;score_E=76.1954;score_B=56.9915;score_UC=0.114445]
4	155553985	155553986	3	0.417517	+	[score_CL=0.417517;score_E=74.5231;score_B=57.5781;score_UC=0.417517]
4	155553986	155553987	3	5.58657	+	[score_CL=5.58657;score_E=84.1442;score_B=84.2482;score_UC=5.58657]
4	155553987	155553988	3	26.1292	+	[score_CL=26.1292;score_E=78.6539;score_B=104.776;score_UC=26.1292]
4	155553988	155553989	3	10.1642	+	[score_CL=10.1642;score_E=100.537;score_B=106.102;score_UC=10.1642]
4	155553989	155553990	3	18.318	+	[score_CL=18.318;score_E=83.5025;score_B=98.3509;score_UC=18.318]
4	155553990	155553991	3	10.0581	+	[score_CL=10.0581;score_E=99.4922;score_B=98.2644;score_UC=10.0581]
4	155553991	155553992	3	18.1273	+	[score_CL=18.1273;score_E=82.6299;score_B=97.1218;score_UC=18.1273]
4	155553992	155553993	3	8.94419	+	[score_CL=8.94419;score_E=84.1693;score_B=83.5203;score_UC=8.94419]
4	155553993	155553994	3	2.43414	+	[score_CL=2.43414;score_E=75.8298;score_B=64.419;score_UC=2.43414]
4	155553999	155554000	3	8.49817	+	[score_CL=8.49817;score_E=85.2054;score_B=93.7038;score_UC=8.49817]
4	155554000	155554001	3	67.842	+	[score_CL=67.842;score_E=93.7985;score_B=161.64;score_UC=67.842]
4	155554001	155554002	3	78.6203	+	[score_CL=78.6203;score_E=85.6929;score_B=164.313;score_UC=78.6203]
4	155554002	155554003	3	1.38107	+	[score_CL=1.38107;score_E=91.8195;score_B=93.4248;score_UC=1.38107]
4	155554003	155554004	3	3.90758	+	[score_CL=3.90758;score_E=80.6545;score_B=70.4621;score_UC=3.90758]
4	155554004	155554005	3	12.2707	+	[score_CL=12.2707;score_E=89.5229;score_B=99.6875;score_UC=12.2707]
4	155554005	155554006	3	26.3603	+	[score_CL=26.3603;score_E=84.9683;score_B=111.319;score_UC=26.3603]
4	155554006	155554007	3	7.56668	+	[score_CL=7.56668;score_E=96.1791;score_B=96.7868;score_UC=7.56668]
4	155554007	155554008	3	11.6714	+	[score_CL=11.6714;score_E=83.9541;score_B=85.6345;score_UC=11.6714]
4	155554008	155554009	3	11.1686	+	[score_CL=11.1686;score_E=77.6583;score_B=82.8979;score_UC=11.1686]
4	155554009	155554010	3	0.0922383	+	[score_CL=0.0922383;score_E=81.0785;score_B=65.5818;score_UC=0.0922383]
4	155554140	155554141	3	1.08654	+	[score_CL=1.08654;score_E=54.0812;score_B=45.594;score_UC=1.08654]
4	155554142	155554143	3	3.10134	+	[score_CL=3.10134;score_E=74.406;score_B=71.3913;score_UC=3.10134]
4	155554143	155554144	3	25.263	+	[score_CL=25.263;score_E=77.4453;score_B=102.708;score_UC=25.263]
4	155554144	155554145	3	31.1119	+	[score_CL=31.1119;score_E=93.4078;score_B=124.52;score_UC=31.1119]
4	155554145	155554146	3	41.5706	+	[score_CL=41.5706;score_E=93.2914;score_B=134.862;score_UC=41.5706]
4	155554146	155554147	3	72.128	+	[score_CL=72.128;score_E=81.1888;score_B=153.317;score_UC=72.128]
4	155554147	155554148	3	8.54477	+	[score_CL=8.54477;score_E=72.5128;score_B=81.0577;score_UC=8.54477]
4	155555013	155555014	3	1.71353	+	[score_CL=1.71353;score_E=71.3002;score_B=59.2809;score_UC=1.71353]
4	155555014	155555015	3	17.0779	+	[score_CL=17.0779;score_E=73.9554;score_B=91.0334;score_UC=17.0779]
4	155555015	155555016	3	34.7354	+	[score_CL=34.7354;score_E=89.1801;score_B=123.916;score_UC=34.7354]
4	155555016	155555017	3	72.0976	+	[score_CL=72.0976;score_E=91.5676;score_B=163.665;score_UC=72.0976]
4	155555017	155555018	3	76.846	+	[score_CL=76.846;score_E=91.6958;score_B=168.542;score_UC=76.846]
4	155555018	155555019	3	40.9448	+	[score_CL=40.9448;score_E=88.639;score_B=129.584;score_UC=40.9448]
4	155555019	155555020	3	17.3829	+	[score_CL=17.3829;score_E=71.419;score_B=88.8019;score_UC=17.3829]
4	155555024	155555025	3	23.461	+	[score_CL=23.461;score_E=67.9352;score_B=91.3953;score_UC=23.461]
4	155555025	155555026	3	15.1985	+	[score_CL=15.1985;score_E=72.0481;score_B=87.202;score_UC=15.1985]
4	155555035	155555036	3	14.4521	+	[score_CL=14.4521;score_E=74.2179;score_B=88.6694;score_UC=14.4521]
4	155555036	155555037	3	29.9212	+	[score_CL=29.9212;score_E=68.1543;score_B=98.0755;score_UC=29.9212]
4	155555071	155555072	3	26.7118	+	[score_CL=26.7118;score_E=75.7105;score_B=102.422;score_UC=26.7118]
4	155555072	155555073	3	94.9768	+	[score_CL=113.115;score_E=94.9768;score_B=208.091;score_UC=94.9768]
4	155555073	155555074	3	51.6052	+	[score_CL=51.6052;score_E=74.5016;score_B=126.107;score_UC=51.6052]
4	155555139	155555140	3	8.66559	+	[score_CL=8.66559;score_E=80.9646;score_B=89.6304;score_UC=8.66559]
4	155555140	155555141	3	89.6813	+	[score_CL=117.998;score_E=89.6813;score_B=207.68;score_UC=89.6813]
4	155555141	155555142	3	87.4225	+	[score_CL=87.4225;score_E=100.286;score_B=187.708;score_UC=87.4225]
4	155555142	155555143	3	47.9057	+	[score_CL=47.9057;score_E=100.33;score_B=148.236;score_UC=47.9057]
4	155555143	155555144	3	91.6112	+	[score_CL=91.6112;score_E=100.371;score_B=191.982;score_UC=91.6112]
4	155555144	155555145	3	78.935	+	[score_CL=78.935;score_E=100.408;score_B=179.343;score_UC=78.935]
4	155555145	155555146	3	29.6128	+	[score_CL=29.6128;score_E=100.441;score_B=130.054;score_UC=29.6128]
4	155555146	155555147	3	89.5974	+	[score_CL=89.5974;score_E=100.471;score_B=190.068;score_UC=89.5974]
4	155555147	155555148	3	58.171	+	[score_CL=58.171;score_E=100.497;score_B=158.668;score_UC=58.171]
4	155555148	155555149	3	39.9042	+	[score_CL=39.9042;score_E=100.518;score_B=140.423;score_UC=39.9042]
4	155555149	155555150	3	59.03	+	[score_CL=59.03;score_E=100.533;score_B=159.563;score_UC=59.03]
4	155555150	155555151	3	26.2363	+	[score_CL=26.2363;score_E=80.0286;score_B=106.265;score_UC=26.2363]
4	155555154	155555155	3	12.3728	+	[score_CL=12.3728;score_E=81.3396;score_B=93.6967;score_UC=12.3728]
4	155555155	155555156	3	28.6561	+	[score_CL=28.6561;score_E=93.7021;score_B=122.358;score_UC=28.6561]
4	155555156	155555157	3	26.7567	+	[score_CL=26.7567;score_E=100.543;score_B=127.3;score_UC=26.7567]
4	155555157	155555158	3	64.5864	+	[score_CL=64.5864;score_E=80.0085;score_B=144.595;score_UC=64.5864]
4	155555168	155555169	3	60.2959	+	[score_CL=188.396;score_E=60.2959;score_B=248.692;score_UC=60.2959]
4	155555176	155555177	3	59.5854	+	[score_CL=147.978;score_E=59.5854;score_B=207.563;score_UC=59.5854]
4	155555214	155555215	3	1.14153	+	[score_CL=1.14153;score_E=56.2435;score_B=44.3971;score_UC=1.14153]
4	155555215	155555216	3	1.21183	+	[score_CL=1.21183;score_E=55.5389;score_B=44.2234;score_UC=1.21183]
4	155555620	155555621	3	2.23499	+	[score_CL=2.23499;score_E=34.0125;score_B=24.8701;score_UC=2.23499]
4	155555621	155555622	3	3.60025	+	[score_CL=3.60025;score_E=32.727;score_B=26.3468;score_UC=3.60025]
4	155555622	155555623	3	1.07561	+	[score_CL=1.07561;score_E=35.3332;score_B=23.8646;score_UC=1.07561]
4	155555628	155555629	3	7.33597	+	[score_CL=7.33597;score_E=38.8948;score_B=38.9548;score_UC=7.33597]
4	155555629	155555630	3	9.86954	+	[score_CL=9.86954;score_E=39.2701;score_B=42.3008;score_UC=9.86954]
4	155555630	155555631	3	5.49032	+	[score_CL=5.49032;score_E=39.5315;score_B=35.939;score_UC=5.49032]
4	155555636	155555637	3	21.6912	+	[score_CL=21.6912;score_E=40.8909;score_B=62.5803;score_UC=21.6912]
4	155555637	155555638	3	10.6995	+	[score_CL=10.6995;score_E=41.7407;score_B=52.4403;score_UC=10.6995]
4	155555638	155555639	3	13.5194	+	[score_CL=13.5194;score_E=41.1824;score_B=52.5833;score_UC=13.5194]
4	155556301	155556302	3	0.00223996	+	[score_CL=0.00223996;score_E=34.0745;score_B=20.754;score_UC=0.00223996]
4	155556302	155556303	3	0.382155	+	[score_CL=0.382155;score_E=32.548;score_B=21.0929;score_UC=0.382155]
4	155556320	155556321	3	3.61768	+	[score_CL=3.61768;score_E=28.6435;score_B=26.0894;score_UC=3.61768]
4	155556409	155556410	3	0.93149	+	[score_CL=0.93149;score_E=21.2999;score_B=19.3579;score_UC=0.93149]
4	155556410	155556411	3	3.33496	+	[score_CL=3.33496;score_E=20.7999;score_B=23.9757;score_UC=3.33496]
4	155556411	155556412	3	8.7596	+	[score_CL=8.7596;score_E=20.6759;score_B=29.4344;score_UC=8.7596]
4	155556412	155556413	3	15.4237	+	[score_CL=15.4237;score_E=20.6748;score_B=36.0985;score_UC=15.4237]
4	155556413	155556414	3	6.56046	+	[score_CL=6.56046;score_E=20.6746;score_B=27.2346;score_UC=6.56046]
4	155556414	155556415	3	2.52393	+	[score_CL=2.52393;score_E=20.6721;score_B=19.5725;score_UC=2.52393]
4	155556439	155556440	3	1.53122	+	[score_CL=5.87307;score_E=1.53122;score_B=7.40522;score_UC=1.53122]
4	155556440	155556441	3	1.53123	+	[score_CL=10.8297;score_E=1.53123;score_B=12.4777;score_UC=1.53123]
4	155556441	155556442	3	1.53124	+	[score_CL=23.8613;score_E=1.53124;score_B=25.4263;score_UC=1.53124]
4	155556743	155556744	3	1.09107	+	[score_CL=1.09107;score_E=35.1791;score_B=22.7751;score_UC=1.09107]
4	155556744	155556745	3	1.86324	+	[score_CL=1.86324;score_E=35.583;score_B=23.7705;score_UC=1.86324]
4	155556745	155556746	3	1.85258	+	[score_CL=1.85258;score_E=52.6775;score_B=37.5108;score_UC=1.85258]
4	155556746	155556747	3	15.6955	+	[score_CL=15.6955;score_E=52.7057;score_B=68.4002;score_UC=15.6955]
4	155556747	155556748	3	29.4593	+	[score_CL=29.4593;score_E=57.5733;score_B=87.0325;score_UC=29.4593]
4	155556748	155556749	3	31.168	+	[score_CL=31.168;score_E=59.5303;score_B=90.6983;score_UC=31.168]
4	155556749	155556750	3	31.1448	+	[score_CL=31.1448;score_E=59.509;score_B=90.6538;score_UC=31.1448]
4	155556750	155556751	3	27.5362	+	[score_CL=27.5362;score_E=57.14;score_B=84.6762;score_UC=27.5362]
4	155556751	155556752	3	7.08671	+	[score_CL=7.08671;score_E=55.9042;score_B=59.6445;score_UC=7.08671]
4	155556752	155556753	3	8.38309	+	[score_CL=8.38309;score_E=38.6957;score_B=38.7217;score_UC=8.38309]
4	155556789	155556790	3	8.35645	+	[score_CL=8.35645;score_E=40.6955;score_B=49.0253;score_UC=8.35645]
4	155556790	155556791	3	36.1251	+	[score_CL=36.1251;score_E=40.6378;score_B=76.7629;score_UC=36.1251]
4	155556791	155556792	3	16.3498	+	[score_CL=16.3498;score_E=40.6377;score_B=56.9875;score_UC=16.3498]
4	155556921	155556922	3	3.79383	+	[score_CL=3.79383;score_E=42.092;score_B=38.4946;score_UC=3.79383]
4	155556932	155556933	3	0.749863	+	[score_CL=0.749863;score_E=64.1784;score_B=53.5543;score_UC=0.749863]
4	155556933	155556934	3	20.2667	+	[score_CL=20.2667;score_E=53.4056;score_B=73.6141;score_UC=20.2667]
4	155556934	155556935	3	8.66516	+	[score_CL=8.66516;score_E=61.9653;score_B=64.9947;score_UC=8.66516]
4	155557033	155557034	3	1.95289	+	[score_CL=1.95289;score_E=58.2126;score_B=51.295;score_UC=1.95289]
4	155557043	155557044	3	17.0714	+	[score_CL=17.0714;score_E=57.9859;score_B=75.0551;score_UC=17.0714]
4	155557176	155557177	3	6.90345	+	[score_CL=6.90345;score_E=66.9344;score_B=68.7055;score_UC=6.90345]
4	155557177	155557178	3	0.676009	+	[score_CL=0.676009;score_E=77.3807;score_B=62.7847;score_UC=0.676009]
4	155557191	155557192	3	0.23868	+	[score_CL=0.23868;score_E=90.2699;score_B=88.8077;score_UC=0.23868]
4	155557192	155557193	3	29.8729	+	[score_CL=29.8729;score_E=82.5467;score_B=112.42;score_UC=29.8729]
4	155557193	155557194	3	11.7708	+	[score_CL=11.7708;score_E=109.902;score_B=121.673;score_UC=11.7708]
4	155557194	155557195	3	102.644	+	[score_CL=110.889;score_E=102.644;score_B=213.533;score_UC=102.644]
4	155557195	155557196	3	94.0829	+	[score_CL=94.0829;score_E=106.623;score_B=200.706;score_UC=94.0829]
4	155557196	155557197	3	16.8876	+	[score_CL=16.8876;score_E=95.6248;score_B=112.512;score_UC=16.8876]
4	155557197	155557198	3	5.68033	+	[score_CL=5.68033;score_E=92.7195;score_B=83.687;score_UC=5.68033]
4	155557198	155557199	3	4.32196	+	[score_CL=4.32196;score_E=98.2517;score_B=86.9349;score_UC=4.32196]
4	155557199	155557200	3	20.5272	+	[score_CL=20.5272;score_E=75.5456;score_B=96.0689;score_UC=20.5272]
4	155557205	155557206	3	10.4087	+	[score_CL=10.4087;score_E=85.0921;score_B=89.5456;score_UC=10.4087]
4	155557206	155557207	3	13.1007	+	[score_CL=13.1007;score_E=82.4957;score_B=92.3037;score_UC=13.1007]
4	155557215	155557216	3	3.48364	+	[score_CL=3.48364;score_E=93.1586;score_B=96.5982;score_UC=3.48364]
4	155557216	155557217	3	33.9296	+	[score_CL=33.9296;score_E=93.0713;score_B=127.001;score_UC=33.9296]
4	155557217	155557218	3	16.9264	+	[score_CL=16.9264;score_E=112.415;score_B=129.342;score_UC=16.9264]
4	155557218	155557219	3	85.1106	+	[score_CL=85.1106;score_E=110.028;score_B=195.139;score_UC=85.1106]
4	155557219	155557220	3	91.2318	+	[score_CL=91.2318;score_E=112.418;score_B=203.649;score_UC=91.2318]
4	155557220	155557221	3	43.9805	+	[score_CL=43.9805;score_E=112.407;score_B=156.387;score_UC=43.9805]
4	155557221	155557222	3	70.855	+	[score_CL=70.855;score_E=112.388;score_B=183.243;score_UC=70.855]
4	155557222	155557223	3	57.9302	+	[score_CL=57.9302;score_E=112.362;score_B=170.292;score_UC=57.9302]
4	155557223	155557224	3	97.2952	+	[score_CL=97.2952;score_E=99.0053;score_B=196.3;score_UC=97.2952]
4	155557224	155557225	3	7.19829	+	[score_CL=7.19829;score_E=91.7644;score_B=98.9634;score_UC=7.19829]
4	155557226	155557227	3	23.6419	+	[score_CL=23.6419;score_E=92.9562;score_B=116.598;score_UC=23.6419]
4	155557227	155557228	3	39.414	+	[score_CL=39.414;score_E=112.102;score_B=151.517;score_UC=39.414]
4	155557228	155557229	3	30.9617	+	[score_CL=30.9617;score_E=109.807;score_B=140.769;score_UC=30.9617]
4	155557229	155557230	3	18.3988	+	[score_CL=18.3988;score_E=111.963;score_B=130.362;score_UC=18.3988]
4	155557230	155557231	3	43.2134	+	[score_CL=43.2134;score_E=110.689;score_B=153.903;score_UC=43.2134]
4	155557231	155557232	3	45.2979	+	[score_CL=45.2979;score_E=110.482;score_B=155.78;score_UC=45.2979]
4	155557232	155557233	3	19.5385	+	[score_CL=19.5385;score_E=91.1601;score_B=110.699;score_UC=19.5385]
4	155557234	155557235	3	10.7641	+	[score_CL=10.7641;score_E=92.2351;score_B=102.992;score_UC=10.7641]
4	155557235	155557236	3	30.9952	+	[score_CL=30.9952;score_E=82.3554;score_B=113.351;score_UC=30.9952]
4	155557273	155557274	3	7.92508	+	[score_CL=7.92508;score_E=83.3671;score_B=86.0577;score_UC=7.92508]
4	155557274	155557275	3	23.6107	+	[score_CL=23.6107;score_E=91.0277;score_B=114.638;score_UC=23.6107]
4	155557275	155557276	3	50.7446	+	[score_CL=50.7446;score_E=102.004;score_B=152.749;score_UC=50.7446]
4	155557276	155557277	3	101.706	+	[score_CL=127.653;score_E=101.706;score_B=229.358;score_UC=101.706]
4	155557277	155557278	3	101.393	+	[score_CL=102.372;score_E=101.393;score_B=203.765;score_UC=101.393]
4	155557278	155557279	3	69.2618	+	[score_CL=69.2618;score_E=89.0642;score_B=158.326;score_UC=69.2618]
4	155557279	155557280	3	8.50756	+	[score_CL=8.50756;score_E=80.2395;score_B=88.7473;score_UC=8.50756]
4	155557284	155557285	3	1.08952	+	[score_CL=1.08952;score_E=59.408;score_B=50.926;score_UC=1.08952]
4	155557502	155557503	3	21.3162	+	[score_CL=21.3162;score_E=134.535;score_B=155.851;score_UC=21.3162]
4	155557513	155557514	3	42.0729	+	[score_CL=42.0729;score_E=167.431;score_B=209.504;score_UC=42.0729]
4	155557514	155557515	3	42.0015	+	[score_CL=42.0015;score_E=167.221;score_B=209.223;score_UC=42.0015]
4	155557518	155557519	3	32.6108	+	[score_CL=32.6108;score_E=172.796;score_B=205.406;score_UC=32.6108]
4	155557519	155557520	3	95.1763	+	[score_CL=95.1763;score_E=193.066;score_B=288.243;score_UC=95.1763]
4	155557520	155557521	3	55.0481	+	[score_CL=55.0481;score_E=194.074;score_B=249.122;score_UC=55.0481]
4	155557521	155557522	3	23.9688	+	[score_CL=23.9688;score_E=195.135;score_B=219.104;score_UC=23.9688]
4	155557522	155557523	3	93.7357	+	[score_CL=93.7357;score_E=175.625;score_B=269.36;score_UC=93.7357]
4	155557550	155557551	3	20.6288	+	[score_CL=20.6288;score_E=183.208;score_B=203.835;score_UC=20.6288]
4	155557551	155557552	3	3.1739	+	[score_CL=3.1739;score_E=199.823;score_B=193.577;score_UC=3.1739]
4	155557557	155557558	3	21.9263	+	[score_CL=21.9263;score_E=184.058;score_B=205.985;score_UC=21.9263]
4	155557566	155557567	3	34.382	+	[score_CL=34.382;score_E=188.052;score_B=222.434;score_UC=34.382]
4	155557577	155557578	3	1.67118	+	[score_CL=1.67118;score_E=211.561;score_B=213.404;score_UC=1.67118]
4	155557578	155557579	3	59.3186	+	[score_CL=59.3186;score_E=193.054;score_B=252.373;score_UC=59.3186]
4	155557582	155557583	3	51.4188	+	[score_CL=51.4188;score_E=212.262;score_B=263.681;score_UC=51.4188]
4	155557583	155557584	3	231.579	+	[score_CL=256.944;score_E=231.579;score_B=488.523;score_UC=231.579]
4	155557584	155557585	3	213.438	+	[score_CL=213.438;score_E=231.658;score_B=445.096;score_UC=213.438]
4	155557585	155557586	3	211.224	+	[score_CL=225.017;score_E=211.224;score_B=436.242;score_UC=211.224]
4	155557587	155557588	3	8.9576	+	[score_CL=8.9576;score_E=212.61;score_B=221.568;score_UC=8.9576]
4	155557588	155557589	3	73.6265	+	[score_CL=73.6265;score_E=221.568;score_B=295.194;score_UC=73.6265]
4	155557589	155557590	3	58.322	+	[score_CL=58.322;score_E=231.842;score_B=290.164;score_UC=58.322]
4	155557590	155557591	3	96.8789	+	[score_CL=96.8789;score_E=231.839;score_B=328.718;score_UC=96.8789]
4	155557591	155557592	3	95.4001	+	[score_CL=95.4001;score_E=211.302;score_B=306.702;score_UC=95.4001]
4	155557602	155557603	3	0.372068	+	[score_CL=0.372068;score_E=191.201;score_B=181.518;score_UC=0.372068]
4	155557802	155557803	3	5.14735	+	[score_CL=5.14735;score_E=407.55;score_B=412.703;score_UC=5.14735]
4	155557803	155557804	3	280.711	+	[score_CL=280.711;score_E=415.393;score_B=696.104;score_UC=280.711]
4	155557804	155557805	3	272.495	+	[score_CL=272.495;score_E=411.635;score_B=684.13;score_UC=272.495]
4	155557830	155557831	3	45.4208	+	[score_CL=45.4208;score_E=478.724;score_B=524.145;score_UC=45.4208]
4	155557831	155557832	3	402.746	+	[score_CL=402.746;score_E=500.129;score_B=902.874;score_UC=402.746]
4	155557832	155557833	3	481.75	+	[score_CL=575.643;score_E=481.75;score_B=1057.39;score_UC=481.75]
4	155557835	155557836	3	94.1911	+	[score_CL=94.1911;score_E=489.235;score_B=583.427;score_UC=94.1911]
4	155557836	155557837	3	389.272	+	[score_CL=389.272;score_E=489.914;score_B=879.186;score_UC=389.272]
4	155557843	155557844	3	75.7531	+	[score_CL=75.7531;score_E=483.266;score_B=559.019;score_UC=75.7531]
4	155557849	155557850	3	98.565	+	[score_CL=98.565;score_E=512.691;score_B=611.256;score_UC=98.565]
4	155557850	155557851	3	426.513	+	[score_CL=426.513;score_E=533.224;score_B=959.737;score_UC=426.513]
4	155557851	155557852	3	183.114	+	[score_CL=183.114;score_E=534.486;score_B=717.6;score_UC=183.114]
4	155557852	155557853	3	464.371	+	[score_CL=464.371;score_E=535.699;score_B=1000.07;score_UC=464.371]
4	155557853	155557854	3	230.308	+	[score_CL=230.308;score_E=516.341;score_B=746.649;score_UC=230.308]
4	155557864	155557865	3	330.144	+	[score_CL=330.144;score_E=506.925;score_B=837.068;score_UC=330.144]
4	155557868	155557869	3	30.47	+	[score_CL=30.47;score_E=529.852;score_B=560.322;score_UC=30.47]
4	155557869	155557870	3	252.455	+	[score_CL=252.455;score_E=549.604;score_B=802.059;score_UC=252.455]
4	155557870	155557871	3	188.274	+	[score_CL=188.274;score_E=529.582;score_B=717.856;score_UC=188.274]
4	155557998	155557999	3	4.40056	+	[score_CL=4.40056;score_E=708.384;score_B=712.797;score_UC=4.40056]
4	155558000	155558001	3	327.5	+	[score_CL=327.5;score_E=708.396;score_B=1035.9;score_UC=327.5]
4	155558001	155558002	3	708.396	+	[score_CL=708.396;score_E=708.396;score_B=1416.79;score_UC=708.396]
4	155558002	155558003	3	393.651	+	[score_CL=393.651;score_E=708.396;score_B=1102.05;score_UC=393.651]
4	155558003	155558004	3	118.077	+	[score_CL=118.077;score_E=708.396;score_B=826.474;score_UC=118.077]
4	155558004	155558005	3	39.7234	+	[score_CL=39.7234;score_E=708.396;score_B=748.12;score_UC=39.7234]
4	155558008	155558009	3	708.396	+	[score_CL=708.396;score_E=708.396;score_B=1416.79;score_UC=708.396]
4	155558009	155558010	3	708.396	+	[score_CL=708.396;score_E=708.396;score_B=1416.79;score_UC=708.396]
4	155558010	155558011	3	708.396	+	[score_CL=708.396;score_E=708.396;score_B=1416.79;score_UC=708.396]
4	155558011	155558012	3	708.396	+	[score_CL=708.396;score_E=708.396;score_B=1416.79;score_UC=708.396]
4	155558104	155558105	3	103.617	+	[score_CL=103.617;score_E=708.396;score_B=812.014;score_UC=103.617]
4	155558105	155558106	3	403.443	+	[score_CL=403.443;score_E=708.396;score_B=1111.84;score_UC=403.443]
4	155558106	155558107	3	411.515	+	[score_CL=411.515;score_E=708.396;score_B=1119.91;score_UC=411.515]
4	155558108	155558109	3	117.753	+	[score_CL=117.753;score_E=708.396;score_B=826.15;score_UC=117.753]
4	155558109	155558110	3	708.396	+	[score_CL=708.396;score_E=708.396;score_B=1416.79;score_UC=708.396]
4	155558209	155558210	3	13.3562	+	[score_CL=13.3562;score_E=708.396;score_B=721.753;score_UC=13.3562]
4	155558213	155558214	3	708.396	+	[score_CL=708.396;score_E=708.396;score_B=1416.79;score_UC=708.396]
4	155558219	155558220	3	148.214	+	[score_CL=148.214;score_E=708.396;score_B=856.611;score_UC=148.214]
4	155558226	155558227	3	19.4247	+	[score_CL=19.4247;score_E=708.396;score_B=727.821;score_UC=19.4247]
4	155558227	155558228	3	66.1878	+	[score_CL=66.1878;score_E=708.396;score_B=774.584;score_UC=66.1878]
4	155558228	155558229	3	52.0494	+	[score_CL=52.0494;score_E=708.396;score_B=760.446;score_UC=52.0494]
4	155558234	155558235	3	277.579	+	[score_CL=277.579;score_E=708.396;score_B=985.976;score_UC=277.579]
4	155558235	155558236	3	605.336	+	[score_CL=605.336;score_E=708.396;score_B=1313.73;score_UC=605.336]
4	155558236	155558237	3	111.378	+	[score_CL=111.378;score_E=708.396;score_B=819.775;score_UC=111.378]
4	155558238	155558239	3	175.842	+	[score_CL=175.842;score_E=708.396;score_B=884.239;score_UC=175.842]
4	155558239	155558240	3	631.166	+	[score_CL=631.166;score_E=708.396;score_B=1339.56;score_UC=631.166]
4	155558240	155558241	3	708.396	+	[score_CL=708.396;score_E=708.396;score_B=1416.79;score_UC=708.396]
4	155558241	155558242	3	150.218	+	[score_CL=150.218;score_E=708.396;score_B=858.614;score_UC=150.218]
4	155558250	155558251	3	134.14	+	[score_CL=134.14;score_E=708.396;score_B=842.536;score_UC=134.14]
4	155558251	155558252	3	708.396	+	[score_CL=708.396;score_E=708.396;score_B=1416.79;score_UC=708.396]
4	155558252	155558253	3	708.396	+	[score_CL=708.396;score_E=708.396;score_B=1416.79;score_UC=708.396]
4	155558253	155558254	3	610.72	+	[score_CL=610.72;score_E=708.396;score_B=1319.12;score_UC=610.72]
4	155558254	155558255	3	625.522	+	[score_CL=625.522;score_E=708.396;score_B=1333.92;score_UC=625.522]
4	155558258	155558259	3	474.303	+	[score_CL=474.303;score_E=708.396;score_B=1182.7;score_UC=474.303]
4	155558259	155558260	3	708.396	+	[score_CL=708.396;score_E=708.396;score_B=1416.79;score_UC=708.396]
4	155558334	155558335	3	691.471	+	[score_CL=691.471;score_E=708.396;score_B=1399.87;score_UC=691.471]
4	155558335	155558336	3	708.396	+	[score_CL=708.396;score_E=708.396;score_B=1416.79;score_UC=708.396]
4	155558346	155558347	3	708.396	+	[score_CL=708.396;score_E=708.396;score_B=1416.79;score_UC=708.396]
4	155558347	155558348	3	136.207	+	[score_CL=136.207;score_E=708.396;score_B=844.603;score_UC=136.207]
4	155558351	155558352	3	51.4276	+	[score_CL=51.4276;score_E=708.396;score_B=759.824;score_UC=51.4276]
4	155558532	155558533	3	106.62	+	[score_CL=106.62;score_E=708.396;score_B=815.016;score_UC=106.62]
4	155558533	155558534	3	708.396	+	[score_CL=708.396;score_E=708.396;score_B=1416.79;score_UC=708.396]
4	155558534	155558535	3	552.667	+	[score_CL=552.667;score_E=708.396;score_B=1261.06;score_UC=552.667]
4	155558535	155558536	3	543.992	+	[score_CL=543.992;score_E=708.396;score_B=1252.39;score_UC=543.992]
4	155558536	155558537	3	487.022	+	[score_CL=487.022;score_E=708.396;score_B=1195.42;score_UC=487.022]
4	155558537	155558538	3	692.866	+	[score_CL=692.866;score_E=708.396;score_B=1401.26;score_UC=692.866]
4	155558538	155558539	3	708.396	+	[score_CL=708.396;score_E=708.396;score_B=1416.79;score_UC=708.396]
4	155558540	155558541	3	112.441	+	[score_CL=112.441;score_E=708.396;score_B=820.838;score_UC=112.441]
4	155558541	155558542	3	708.396	+	[score_CL=708.396;score_E=708.396;score_B=1416.79;score_UC=708.396]
4	155558542	155558543	3	708.396	+	[score_CL=708.396;score_E=708.396;score_B=1416.79;score_UC=708.396]
4	155558543	155558544	3	708.396	+	[score_CL=708.396;score_E=708.396;score_B=1416.79;score_UC=708.396]
4	155558544	155558545	3	708.396	+	[score_CL=708.396;score_E=708.396;score_B=1416.79;score_UC=708.396]
4	155558545	155558546	3	708.396	+	[score_CL=708.396;score_E=708.396;score_B=1416.79;score_UC=708.396]
4	155558546	155558547	3	708.396	+	[score_CL=708.396;score_E=708.396;score_B=1416.79;score_UC=708.396]
4	155558547	155558548	3	708.396	+	[score_CL=708.396;score_E=708.396;score_B=1416.79;score_UC=708.396]
4	155558548	155558549	3	708.396	+	[score_CL=708.396;score_E=708.396;score_B=1416.79;score_UC=708.396]
4	155558549	155558550	3	708.396	+	[score_CL=708.396;score_E=708.396;score_B=1416.79;score_UC=708.396]
4	155558550	155558551	3	708.396	+	[score_CL=708.396;score_E=708.396;score_B=1416.79;score_UC=708.396]
4	155558551	155558552	3	708.396	+	[score_CL=708.396;score_E=708.396;score_B=1416.79;score_UC=708.396]
4	155558552	155558553	3	708.396	+	[score_CL=708.396;score_E=708.396;score_B=1416.79;score_UC=708.396]
4	155558553	155558554	3	514.185	+	[score_CL=514.185;score_E=708.396;score_B=1222.58;score_UC=514.185]
4	155558560	155558561	3	312.674	+	[score_CL=312.674;score_E=708.396;score_B=1021.07;score_UC=312.674]
4	155558576	155558577	3	208.983	+	[score_CL=208.983;score_E=708.396;score_B=917.38;score_UC=208.983]
4	155558577	155558578	3	209.908	+	[score_CL=209.908;score_E=708.396;score_B=918.304;score_UC=209.908]
4	155558579	155558580	3	137.689	+	[score_CL=137.689;score_E=708.396;score_B=846.086;score_UC=137.689]
4	155558580	155558581	3	55.5257	+	[score_CL=55.5257;score_E=708.396;score_B=763.922;score_UC=55.5257]
4	155558581	155558582	3	708.396	+	[score_CL=708.396;score_E=708.396;score_B=1416.79;score_UC=708.396]
4	155558582	155558583	3	708.396	+	[score_CL=708.396;score_E=708.396;score_B=1416.79;score_UC=708.396]
4	155558583	155558584	3	518.19	+	[score_CL=518.19;score_E=708.396;score_B=1226.59;score_UC=518.19]
4	155558584	155558585	3	179.226	+	[score_CL=179.226;score_E=708.396;score_B=887.622;score_UC=179.226]
4	155558585	155558586	3	538.089	+	[score_CL=538.089;score_E=708.396;score_B=1246.49;score_UC=538.089]
4	155558588	155558589	3	123.233	+	[score_CL=123.233;score_E=708.396;score_B=831.629;score_UC=123.233]
4	155558589	155558590	3	260.833	+	[score_CL=260.833;score_E=708.396;score_B=969.23;score_UC=260.833]
4	155558942	155558943	3	354.958	+	[score_CL=354.958;score_E=708.396;score_B=1063.35;score_UC=354.958]
4	155558976	155558977	3	708.396	+	[score_CL=708.396;score_E=708.396;score_B=1416.79;score_UC=708.396]
4	155558977	155558978	3	708.396	+	[score_CL=708.396;score_E=708.396;score_B=1416.79;score_UC=708.396]
4	155558978	155558979	3	708.396	+	[score_CL=708.396;score_E=708.396;score_B=1416.79;score_UC=708.396]
4	155558979	155558980	3	708.396	+	[score_CL=708.396;score_E=708.396;score_B=1416.79;score_UC=708.396]
4	155558980	155558981	3	708.396	+	[score_CL=708.396;score_E=708.396;score_B=1416.79;score_UC=708.396]
4	155558981	155558982	3	708.396	+	[score_CL=708.396;score_E=708.396;score_B=1416.79;score_UC=708.396]
4	155558982	155558983	3	708.396	+	[score_CL=708.396;score_E=708.396;score_B=1416.79;score_UC=708.396]
4	155558983	155558984	3	708.396	+	[score_CL=708.396;score_E=708.396;score_B=1416.79;score_UC=708.396]
4	155558984	155558985	3	708.396	+	[score_CL=708.396;score_E=708.396;score_B=1416.79;score_UC=708.396]
4	155558985	155558986	3	708.396	+	[score_CL=708.396;score_E=708.396;score_B=1416.79;score_UC=708.396]
4	155558986	155558987	3	708.396	+	[score_CL=708.396;score_E=708.396;score_B=1416.79;score_UC=708.396]
4	155558987	155558988	3	177.994	+	[score_CL=177.994;score_E=708.396;score_B=886.391;score_UC=177.994]
4	155558991	155558992	3	20.9023	+	[score_CL=20.9023;score_E=708.396;score_B=729.299;score_UC=20.9023]
4	155558992	155558993	3	168.78	+	[score_CL=168.78;score_E=708.396;score_B=877.176;score_UC=168.78]
4	155558994	155558995	3	258.255	+	[score_CL=258.255;score_E=708.396;score_B=966.652;score_UC=258.255]
4	155559045	155559046	3	708.396	+	[score_CL=708.396;score_E=708.396;score_B=1416.79;score_UC=708.396]
4	155559046	155559047	3	708.396	+	[score_CL=708.396;score_E=708.396;score_B=1416.79;score_UC=708.396]
4	155559047	155559048	3	20.7393	+	[score_CL=20.7393;score_E=708.396;score_B=729.136;score_UC=20.7393]
4	155559121	155559122	3	148.513	+	[score_CL=148.513;score_E=708.396;score_B=856.909;score_UC=148.513]
4	155559122	155559123	3	571.065	+	[score_CL=571.065;score_E=708.396;score_B=1279.46;score_UC=571.065]
4	155559123	155559124	3	161.41	+	[score_CL=161.41;score_E=708.396;score_B=869.807;score_UC=161.41]
4	155559124	155559125	3	147.408	+	[score_CL=147.408;score_E=708.396;score_B=855.805;score_UC=147.408]
4	155559134	155559135	3	569.03	+	[score_CL=569.03;score_E=708.396;score_B=1277.43;score_UC=569.03]
4	155559135	155559136	3	708.396	+	[score_CL=708.396;score_E=708.396;score_B=1416.79;score_UC=708.396]
4	155559136	155559137	3	410.433	+	[score_CL=410.433;score_E=708.396;score_B=1118.83;score_UC=410.433]
4	155559151	155559152	3	22.2922	+	[score_CL=22.2922;score_E=708.396;score_B=730.689;score_UC=22.2922]
4	155559169	155559170	3	11.4335	+	[score_CL=11.4335;score_E=708.396;score_B=719.83;score_UC=11.4335]
4	155559170	155559171	3	407.449	+	[score_CL=407.449;score_E=708.396;score_B=1115.85;score_UC=407.449]
4	155559171	155559172	3	269.565	+	[score_CL=269.565;score_E=708.396;score_B=977.961;score_UC=269.565]
4	155559201	155559202	3	29.8439	+	[score_CL=29.8439;score_E=708.396;score_B=738.24;score_UC=29.8439]
4	155590577	155590578	3	1.70944	+	[score_CL=1.70944;score_E=52.2984;score_B=39.537;score_UC=1.70944]
4	155590578	155590579	3	5.99756	+	[score_CL=5.99756;score_E=49.3111;score_B=44.1471;score_UC=5.99756]
4	155590579	155590580	3	4.58025	+	[score_CL=4.58025;score_E=49.6251;score_B=42.6076;score_UC=4.58025]
4	155610280	155610281	3	0.168854	+	[score_CL=0.168854;score_E=48.7533;score_B=33.4488;score_UC=0.168854]
4	155610281	155610282	3	2.99745	+	[score_CL=2.99745;score_E=56.2587;score_B=45.1077;score_UC=2.99745]
4	155610282	155610283	3	11.5977	+	[score_CL=11.5977;score_E=58.6518;score_B=62.5253;score_UC=11.5977]
4	155610283	155610284	3	14.0453	+	[score_CL=14.0453;score_E=65.2788;score_B=71.5997;score_UC=14.0453]
4	155610284	155610285	3	11.9412	+	[score_CL=11.9412;score_E=76.4776;score_B=88.4188;score_UC=11.9412]
4	155610285	155610286	3	41.1854	+	[score_CL=41.1854;score_E=72.2437;score_B=113.429;score_UC=41.1854]
4	155610286	155610287	3	18.3264	+	[score_CL=18.3264;score_E=73.341;score_B=91.6674;score_UC=18.3264]
4	155610287	155610288	3	11.8763	+	[score_CL=11.8763;score_E=73.085;score_B=75.4245;score_UC=11.8763]
4	155610288	155610289	3	12.7215	+	[score_CL=12.7215;score_E=54.4156;score_B=63.4723;score_UC=12.7215]
4	155610295	155610296	3	1.26853	+	[score_CL=1.26853;score_E=47.9043;score_B=35.5179;score_UC=1.26853]
4	155610296	155610297	3	1.64622	+	[score_CL=1.64622;score_E=45.9472;score_B=35.9743;score_UC=1.64622]
4	155614808	155614809	3	0.990389	+	[score_CL=0.990389;score_E=47.4402;score_B=32.9532;score_UC=0.990389]
4	155614809	155614810	3	1.95792	+	[score_CL=1.95792;score_E=46.085;score_B=34.1194;score_UC=1.95792]
4	155614810	155614811	3	1.84121	+	[score_CL=1.84121;score_E=45.3163;score_B=34.0536;score_UC=1.84121]
4	155620734	155620735	3	0.370648	+	[score_CL=0.370648;score_E=58.8114;score_B=43.7919;score_UC=0.370648]
4	155620735	155620736	3	3.45603	+	[score_CL=3.45603;score_E=61.4408;score_B=51.1027;score_UC=3.45603]
4	155620736	155620737	3	7.55392	+	[score_CL=7.55392;score_E=60.2517;score_B=56.1346;score_UC=7.55392]
4	155620737	155620738	3	5.75544	+	[score_CL=5.75544;score_E=78.7035;score_B=69.0903;score_UC=5.75544]
4	155620738	155620739	3	19.7497	+	[score_CL=19.7497;score_E=70.6954;score_B=88.7509;score_UC=19.7497]
4	155620739	155620740	3	13.981	+	[score_CL=13.981;score_E=76.8098;score_B=84.158;score_UC=13.981]
4	155620740	155620741	3	7.07993	+	[score_CL=7.07993;score_E=70.1867;score_B=63.4591;score_UC=7.07993]
4	155620741	155620742	3	4.98172	+	[score_CL=4.98172;score_E=61.4724;score_B=52.6749;score_UC=4.98172]
4	155620742	155620743	3	2.36929	+	[score_CL=2.36929;score_E=58.898;score_B=47.4418;score_UC=2.36929]
4	155620752	155620753	3	4.68175	+	[score_CL=4.68175;score_E=59.7114;score_B=52.5973;score_UC=4.68175]
4	155620753	155620754	3	7.6332	+	[score_CL=7.6332;score_E=60.3045;score_B=55.9398;score_UC=7.6332]
4	155620754	155620755	3	4.73815	+	[score_CL=4.73815;score_E=61.9183;score_B=52.6521;score_UC=4.73815]
4	155620755	155620756	3	2.2911	+	[score_CL=2.2911;score_E=58.6101;score_B=46.8557;score_UC=2.2911]
4	155621015	155621016	3	7.31872	+	[score_CL=7.31872;score_E=38.4896;score_B=37.7448;score_UC=7.31872]
4	155621016	155621017	3	8.1336	+	[score_CL=8.1336;score_E=39.125;score_B=38.6532;score_UC=8.1336]
4	155621017	155621018	3	3.0198	+	[score_CL=3.0198;score_E=56.5418;score_B=41.7615;score_UC=3.0198]
4	155621018	155621019	3	13.2914	+	[score_CL=13.2914;score_E=53.2503;score_B=60.7538;score_UC=13.2914]
4	155621019	155621020	3	19.2904	+	[score_CL=19.2904;score_E=58.2136;score_B=77.504;score_UC=19.2904]
4	155621020	155621021	3	33.4994	+	[score_CL=33.4994;score_E=58.3733;score_B=91.8727;score_UC=33.4994]
4	155621021	155621022	3	49.4321	+	[score_CL=49.4321;score_E=57.7486;score_B=107.181;score_UC=49.4321]
4	155621022	155621023	3	8.27486	+	[score_CL=8.27486;score_E=55.3154;score_B=63.5905;score_UC=8.27486]
4	155621023	155621024	3	6.18068	+	[score_CL=6.18068;score_E=39.7582;score_B=35.7977;score_UC=6.18068]
4	155621025	155621026	3	10.3231	+	[score_CL=10.3231;score_E=40.0959;score_B=49.2017;score_UC=10.3231]
4	155621026	155621027	3	14.183	+	[score_CL=14.183;score_E=40.0911;score_B=53.1927;score_UC=14.183]
4	155621027	155621028	3	4.00291	+	[score_CL=4.00291;score_E=41.5567;score_B=38.4895;score_UC=4.00291]
4	155621045	155621046	3	1.02344	+	[score_CL=1.02344;score_E=30.4498;score_B=21.6315;score_UC=1.02344]
4	155621061	155621062	3	1.11796	+	[score_CL=1.11796;score_E=27.1732;score_B=20.4527;score_UC=1.11796]
4	155622254	155622255	3	0.0362602	+	[score_CL=0.0362602;score_E=24.226;score_B=17.0525;score_UC=0.0362602]
4	155622258	155622259	3	5.40358	+	[score_CL=5.40358;score_E=31.7717;score_B=30.8011;score_UC=5.40358]
4	155622259	155622260	3	8.31014	+	[score_CL=8.31014;score_E=32.0036;score_B=34.7558;score_UC=8.31014]
4	155622260	155622261	3	5.93092	+	[score_CL=5.93092;score_E=36.0807;score_B=41.9986;score_UC=5.93092]
4	155622261	155622262	3	27.3931	+	[score_CL=27.3931;score_E=36.049;score_B=63.4421;score_UC=27.3931]
4	155622262	155622263	3	28.0318	+	[score_CL=28.0318;score_E=36.049;score_B=64.0808;score_UC=28.0318]
4	155622263	155622264	3	27.9673	+	[score_CL=27.9673;score_E=36.049;score_B=64.0163;score_UC=27.9673]
4	155622264	155622265	3	17.5594	+	[score_CL=17.5594;score_E=36.049;score_B=53.6083;score_UC=17.5594]
4	155622265	155622266	3	22.4913	+	[score_CL=22.4913;score_E=36.0488;score_B=58.5401;score_UC=22.4913]
4	155622664	155622665	3	8.60318	+	[score_CL=8.60318;score_E=136.751;score_B=138.191;score_UC=8.60318]
4	155622665	155622666	3	20.2784	+	[score_CL=20.2784;score_E=135.021;score_B=153.667;score_UC=20.2784]
4	155622666	155622667	3	8.58382	+	[score_CL=8.58382;score_E=137.549;score_B=139.737;score_UC=8.58382]
4	155622668	155622669	3	1.10769	+	[score_CL=1.10769;score_E=120.118;score_B=111.65;score_UC=1.10769]
4	155622678	155622679	3	4.04327	+	[score_CL=4.04327;score_E=134.397;score_B=126.093;score_UC=4.04327]
4	155622679	155622680	3	6.8149	+	[score_CL=6.8149;score_E=135.546;score_B=129.826;score_UC=6.8149]
4	155622680	155622681	3	4.94979	+	[score_CL=4.94979;score_E=151.702;score_B=139.968;score_UC=4.94979]
4	155622681	155622682	3	16.3036	+	[score_CL=16.3036;score_E=139.115;score_B=151.065;score_UC=16.3036]
4	155622682	155622683	3	6.98365	+	[score_CL=6.98365;score_E=161.204;score_B=153.499;score_UC=6.98365]
4	155622683	155622684	3	17.0974	+	[score_CL=17.0974;score_E=155.365;score_B=172.454;score_UC=17.0974]
4	155622684	155622685	3	29.8223	+	[score_CL=29.8223;score_E=160.272;score_B=190.094;score_UC=29.8223]
4	155622685	155622686	3	15.1279	+	[score_CL=15.1279;score_E=156.589;score_B=171.698;score_UC=15.1279]
4	155622686	155622687	3	8.92146	+	[score_CL=8.92146;score_E=163.682;score_B=160.474;score_UC=8.92146]
4	155622687	155622688	3	20.5181	+	[score_CL=20.5181;score_E=138.271;score_B=158.766;score_UC=20.5181]
4	155622768	155622769	3	1.22656	+	[score_CL=1.22656;score_E=155.444;score_B=141.822;score_UC=1.22656]
4	155622769	155622770	3	13.1442	+	[score_CL=13.1442;score_E=160.855;score_B=173.996;score_UC=13.1442]
4	155622770	155622771	3	30.9563	+	[score_CL=30.9563;score_E=158.995;score_B=189.951;score_UC=30.9563]
4	155622771	155622772	3	6.52845	+	[score_CL=6.52845;score_E=171.815;score_B=175.076;score_UC=6.52845]
4	155622772	155622773	3	12.5058	+	[score_CL=12.5058;score_E=163.676;score_B=167.22;score_UC=12.5058]
4	155622773	155622774	3	16.8718	+	[score_CL=16.8718;score_E=168.976;score_B=180.947;score_UC=16.8718]
4	155622774	155622775	3	15.6776	+	[score_CL=15.6776;score_E=162.607;score_B=173.507;score_UC=15.6776]
4	155622775	155622776	3	4.50103	+	[score_CL=4.50103;score_E=169.227;score_B=156.567;score_UC=4.50103]
4	155622776	155622777	3	9.33796	+	[score_CL=9.33796;score_E=167.387;score_B=169.418;score_UC=9.33796]
4	155622777	155622778	3	24.3777	+	[score_CL=24.3777;score_E=157.843;score_B=182.182;score_UC=24.3777]
4	155622778	155622779	3	5.5912	+	[score_CL=5.5912;score_E=162.985;score_B=163.263;score_UC=5.5912]
4	155622783	155622784	3	2.4633	+	[score_CL=2.4633;score_E=159.518;score_B=148.099;score_UC=2.4633]
4	155622784	155622785	3	10.1664	+	[score_CL=10.1664;score_E=151.45;score_B=156.432;score_UC=10.1664]
4	155622785	155622786	3	1.7685	+	[score_CL=1.7685;score_E=166.611;score_B=149.263;score_UC=1.7685]
4	155622786	155622787	3	2.44409	+	[score_CL=2.44409;score_E=150.851;score_B=142.302;score_UC=2.44409]
4	155622833	155622834	3	7.46674	+	[score_CL=7.46674;score_E=155.115;score_B=155.806;score_UC=7.46674]
4	155622834	155622835	3	3.36505	+	[score_CL=3.36505;score_E=160.523;score_B=150.888;score_UC=3.36505]
4	155622966	155622967	3	13.8999	+	[score_CL=13.8999;score_E=172.902;score_B=184.254;score_UC=13.8999]
4	155622967	155622968	3	15.0025	+	[score_CL=15.0025;score_E=190.729;score_B=205.641;score_UC=15.0025]
4	155622968	155622969	3	29.6453	+	[score_CL=29.6453;score_E=182.926;score_B=212.571;score_UC=29.6453]
4	155622969	155622970	3	13.1955	+	[score_CL=13.1955;score_E=190.471;score_B=203.531;score_UC=13.1955]
4	155622970	155622971	3	18.1524	+	[score_CL=18.1524;score_E=164.901;score_B=182.889;score_UC=18.1524]
4	155622973	155622974	3	4.21166	+	[score_CL=4.21166;score_E=151.071;score_B=144.78;score_UC=4.21166]
4	155622974	155622975	3	3.47496	+	[score_CL=3.47496;score_E=151.511;score_B=142.542;score_UC=3.47496]
4	155622979	155622980	3	3.91681	+	[score_CL=3.91681;score_E=158.484;score_B=151.431;score_UC=3.91681]
4	155622980	155622981	3	20.0492	+	[score_CL=20.0492;score_E=156.195;score_B=175.53;score_UC=20.0492]
4	155622981	155622982	3	15.4884	+	[score_CL=15.4884;score_E=167.098;score_B=177.485;score_UC=15.4884]
4	155622982	155622983	3	12.8895	+	[score_CL=12.8895;score_E=150.065;score_B=158.826;score_UC=12.8895]
4	155622987	155622988	3	11.1676	+	[score_CL=11.1676;score_E=127.125;score_B=137.646;score_UC=11.1676]
4	155623235	155623236	3	1.04021	+	[score_CL=1.04021;score_E=60.5175;score_B=48.7821;score_UC=1.04021]
4	155623236	155623237	3	1.03351	+	[score_CL=1.03351;score_E=60.6038;score_B=48.8157;score_UC=1.03351]
4	155623264	155623265	3	6.10157	+	[score_CL=6.10157;score_E=66.2676;score_B=61.6847;score_UC=6.10157]
4	155623265	155623266	3	10.6853	+	[score_CL=10.6853;score_E=81.1735;score_B=90.1091;score_UC=10.6853]
4	155623266	155623267	3	29.644	+	[score_CL=29.644;score_E=73.7789;score_B=103.423;score_UC=29.644]
4	155623267	155623268	3	8.75818	+	[score_CL=8.75818;score_E=80.3102;score_B=86.6092;score_UC=8.75818]
4	155623268	155623269	3	6.93833	+	[score_CL=6.93833;score_E=73.9832;score_B=66.1185;score_UC=6.93833]
4	155623269	155623270	3	10.9416	+	[score_CL=10.9416;score_E=77.7886;score_B=78.1284;score_UC=10.9416]
4	155623270	155623271	3	17.2073	+	[score_CL=17.2073;score_E=74.845;score_B=87.4857;score_UC=17.2073]
4	155623271	155623272	3	10.4662	+	[score_CL=10.4662;score_E=75.9838;score_B=75.826;score_UC=10.4662]
4	155623272	155623273	3	5.68977	+	[score_CL=5.68977;score_E=63.9797;score_B=59.004;score_UC=5.68977]
4	155623819	155623820	3	6.3979	+	[score_CL=6.3979;score_E=27.7411;score_B=31.0738;score_UC=6.3979]
4	155623822	155623823	3	4.35496	+	[score_CL=4.35496;score_E=27.7337;score_B=27.0158;score_UC=4.35496]
4	155695250	155695251	3	1.12222	+	[score_CL=1.12222;score_E=20.0706;score_B=18.8454;score_UC=1.12222]
4	155695251	155695252	3	6.73809	+	[score_CL=6.73809;score_E=20.0774;score_B=25.8929;score_UC=6.73809]
4	155695252	155695253	3	1.12229	+	[score_CL=1.12229;score_E=21.0057;score_B=21.7018;score_UC=1.12229]
4	155695620	155695621	3	4.70259	+	[score_CL=4.70259;score_E=98.9196;score_B=91.9728;score_UC=4.70259]
4	155695621	155695622	3	11.0233	+	[score_CL=11.0233;score_E=99.7362;score_B=101.19;score_UC=11.0233]
4	155695622	155695623	3	7.85743	+	[score_CL=7.85743;score_E=119.138;score_B=121.363;score_UC=7.85743]
4	155695623	155695624	3	28.7218	+	[score_CL=28.7218;score_E=107.89;score_B=136.611;score_UC=28.7218]
4	155695624	155695625	3	12.187	+	[score_CL=12.187;score_E=127.908;score_B=140.095;score_UC=12.187]
4	155695625	155695626	3	28.4286	+	[score_CL=28.4286;score_E=103.896;score_B=132.325;score_UC=28.4286]
4	155695626	155695627	3	3.20335	+	[score_CL=3.20335;score_E=113.729;score_B=110.414;score_UC=3.20335]
4	155695627	155695628	3	3.92727	+	[score_CL=3.92727;score_E=100.466;score_B=88.4852;score_UC=3.92727]
4	155695628	155695629	3	6.08616	+	[score_CL=6.08616;score_E=96.3731;score_B=90.813;score_UC=6.08616]
4	155695629	155695630	3	2.95817	+	[score_CL=2.95817;score_E=98.4502;score_B=87.7032;score_UC=2.95817]
4	155695636	155695637	3	4.72462	+	[score_CL=4.72462;score_E=110.626;score_B=104.136;score_UC=4.72462]
4	155695637	155695638	3	19.2197	+	[score_CL=19.2197;score_E=112.842;score_B=130.416;score_UC=19.2197]
4	155695638	155695639	3	17.3044	+	[score_CL=17.3044;score_E=109.639;score_B=126.734;score_UC=17.3044]
4	155695647	155695648	3	2.29538	+	[score_CL=2.29538;score_E=98.7809;score_B=87.1975;score_UC=2.29538]
4	155695648	155695649	3	4.75604	+	[score_CL=4.75604;score_E=93.6269;score_B=89.593;score_UC=4.75604]
4	155695980	155695981	3	0.16024	+	[score_CL=0.16024;score_E=55.8014;score_B=39.0403;score_UC=0.16024]
4	155695981	155695982	3	4.30936	+	[score_CL=4.30936;score_E=46.3484;score_B=43.2425;score_UC=4.30936]
4	155696003	155696004	3	3.52643	+	[score_CL=3.52643;score_E=49.1421;score_B=42.2402;score_UC=3.52643]
4	155696004	155696005	3	2.608	+	[score_CL=2.608;score_E=72.3878;score_B=59.7823;score_UC=2.608]
4	155696005	155696006	3	21.1053	+	[score_CL=21.1053;score_E=67.9043;score_B=88.9747;score_UC=21.1053]
4	155696006	155696007	3	20.4787	+	[score_CL=20.4787;score_E=64.9902;score_B=85.4668;score_UC=20.4787]
4	155696143	155696144	3	2.19399	+	[score_CL=2.19399;score_E=41.3949;score_B=31.0507;score_UC=2.19399]
4	155696144	155696145	3	5.98535	+	[score_CL=5.98535;score_E=36.0015;score_B=34.7869;score_UC=5.98535]
4	155696365	155696366	3	3.19302	+	[score_CL=3.19302;score_E=27.1014;score_B=23.3875;score_UC=3.19302]
4	155696366	155696367	3	2.59041	+	[score_CL=2.59041;score_E=27.3276;score_B=22.8023;score_UC=2.59041]
4	155705313	155705314	3	0.957886	+	[score_CL=0.957886;score_E=29.6262;score_B=21.7449;score_UC=0.957886]
4	155705334	155705335	3	2.35173	+	[score_CL=2.35173;score_E=49.1643;score_B=38.1323;score_UC=2.35173]
4	155705335	155705336	3	15.0276	+	[score_CL=15.0276;score_E=47.7035;score_B=61.0225;score_UC=15.0276]
4	155705336	155705337	3	15.8232	+	[score_CL=15.8232;score_E=47.8674;score_B=63.4586;score_UC=15.8232]
4	155705337	155705338	3	8.42922	+	[score_CL=8.42922;score_E=49.5358;score_B=48.3254;score_UC=8.42922]
4	155705338	155705339	3	4.3817	+	[score_CL=4.3817;score_E=41.3802;score_B=33.806;score_UC=4.3817]
4	155716448	155716449	3	2.57954	+	[score_CL=2.57954;score_E=39.4184;score_B=28.6761;score_UC=2.57954]
4	155716449	155716450	3	5.35932	+	[score_CL=5.35932;score_E=48.2517;score_B=40.4588;score_UC=5.35932]
4	155716450	155716451	3	13.6631	+	[score_CL=13.6631;score_E=47.1048;score_B=59.9895;score_UC=13.6631]
4	155716451	155716452	3	17.2883	+	[score_CL=17.2883;score_E=47.0325;score_B=63.4563;score_UC=17.2883]
4	155716452	155716453	3	4.6866	+	[score_CL=4.6866;score_E=48.2959;score_B=43.1869;score_UC=4.6866]
4	155717178	155717179	3	10.5227	+	[score_CL=10.5227;score_E=38.904;score_B=47.5077;score_UC=10.5227]
4	155717179	155717180	3	12.3208	+	[score_CL=12.3208;score_E=38.9334;score_B=49.6955;score_UC=12.3208]
4	155717180	155717181	3	3.91484	+	[score_CL=3.91484;score_E=41.0151;score_B=36.6835;score_UC=3.91484]
4	155717228	155717229	3	3.60927	+	[score_CL=3.60927;score_E=41.8299;score_B=38.1236;score_UC=3.60927]
4	155717253	155717254	3	2.44591	+	[score_CL=2.44591;score_E=59.4793;score_B=48.1011;score_UC=2.44591]
4	155717254	155717255	3	12.4189	+	[score_CL=12.4189;score_E=49.2882;score_B=58.1455;score_UC=12.4189]
4	155717255	155717256	3	2.49555	+	[score_CL=2.49555;score_E=59.5416;score_B=48.2454;score_UC=2.49555]
4	155717270	155717271	3	1.10059	+	[score_CL=1.10059;score_E=49.1012;score_B=36.4407;score_UC=1.10059]
4	155717271	155717272	3	1.48787	+	[score_CL=1.48787;score_E=46.9845;score_B=36.8279;score_UC=1.48787]
4	155717396	155717397	3	2.4941	+	[score_CL=2.4941;score_E=46.3384;score_B=40.363;score_UC=2.4941]
4	155717455	155717456	3	0.546675	+	[score_CL=0.546675;score_E=60.7723;score_B=45.3814;score_UC=0.546675]
4	155717456	155717457	3	6.89208	+	[score_CL=6.89208;score_E=56.3831;score_B=53.0751;score_UC=6.89208]
4	155717457	155717458	3	6.43038	+	[score_CL=6.43038;score_E=61.0388;score_B=53.092;score_UC=6.43038]
4	155717458	155717459	3	5.03835	+	[score_CL=5.03835;score_E=63.4631;score_B=52.0217;score_UC=5.03835]
4	155717459	155717460	3	6.81317	+	[score_CL=6.81317;score_E=68.4624;score_B=61.1515;score_UC=6.81317]
4	155717460	155717461	3	14.6336	+	[score_CL=14.6336;score_E=75.6855;score_B=90.15;score_UC=14.6336]
4	155717461	155717462	3	29.1349	+	[score_CL=29.1349;score_E=83.364;score_B=112.499;score_UC=29.1349]
4	155717462	155717463	3	25.6192	+	[score_CL=25.6192;score_E=78.9201;score_B=104.539;score_UC=25.6192]
4	155717463	155717464	3	11.6029	+	[score_CL=11.6029;score_E=71.3477;score_B=80.5743;score_UC=11.6029]
4	155717464	155717465	3	4.15283	+	[score_CL=4.15283;score_E=81.4256;score_B=73.6775;score_UC=4.15283]
4	155717465	155717466	3	24.7272	+	[score_CL=24.7272;score_E=61.1249;score_B=85.8407;score_UC=24.7272]
4	155717466	155717467	3	9.29103	+	[score_CL=9.29103;score_E=73.1718;score_B=75.811;score_UC=9.29103]
4	155717467	155717468	3	6.4271	+	[score_CL=6.4271;score_E=61.6412;score_B=53.8468;score_UC=6.4271]
4	155717468	155717469	3	4.57713	+	[score_CL=4.57713;score_E=60.0957;score_B=48.3056;score_UC=4.57713]
4	155717469	155717470	3	4.62064	+	[score_CL=4.62064;score_E=60.8329;score_B=49.1049;score_UC=4.62064]
4	155717470	155717471	3	7.4085	+	[score_CL=7.4085;score_E=56.3912;score_B=51.5453;score_UC=7.4085]
4	155717471	155717472	3	4.83146	+	[score_CL=4.83146;score_E=60.6038;score_B=49.1668;score_UC=4.83146]
4	155717472	155717473	3	4.89241	+	[score_CL=4.89241;score_E=64.5738;score_B=53.2621;score_UC=4.89241]
4	155717473	155717474	3	11.6896	+	[score_CL=11.6896;score_E=55.7696;score_B=59.5196;score_UC=11.6896]
4	155717474	155717475	3	4.60034	+	[score_CL=4.60034;score_E=61.2599;score_B=51.804;score_UC=4.60034]
4	155717475	155717476	3	2.15213	+	[score_CL=2.15213;score_E=53.5554;score_B=41.7025;score_UC=2.15213]
4	155717733	155717734	3	1.32253	+	[score_CL=1.32253;score_E=29.5746;score_B=22.1532;score_UC=1.32253]
4	155717735	155717736	3	3.70097	+	[score_CL=3.70097;score_E=34.1779;score_B=27.2884;score_UC=3.70097]
4	155717736	155717737	3	3.70569	+	[score_CL=3.70569;score_E=33.9135;score_B=27.3695;score_UC=3.70569]
4	155717740	155717741	3	0.57551	+	[score_CL=0.57551;score_E=31.4975;score_B=21.4455;score_UC=0.57551]
4	155718389	155718390	3	0.67624	+	[score_CL=0.67624;score_E=67.4509;score_B=56.8202;score_UC=0.67624]
4	155718390	155718391	3	20.1373	+	[score_CL=20.1373;score_E=56.1585;score_B=76.2347;score_UC=20.1373]
4	155718391	155718392	3	8.05195	+	[score_CL=8.05195;score_E=75.592;score_B=71.2702;score_UC=8.05195]
4	155718392	155718393	3	9.56786	+	[score_CL=9.56786;score_E=57.9775;score_B=58.1168;score_UC=9.56786]
4	155718393	155718394	3	2.69979	+	[score_CL=2.69979;score_E=59.4779;score_B=48.5821;score_UC=2.69979]
4	155718395	155718396	3	13.1056	+	[score_CL=13.1056;score_E=58.4233;score_B=68.2374;score_UC=13.1056]
4	155718396	155718397	3	11.126	+	[score_CL=11.126;score_E=60.6512;score_B=66.3327;score_UC=11.126]
4	155718399	155718400	3	1.48682	+	[score_CL=1.48682;score_E=47.4265;score_B=39.6531;score_UC=1.48682]
4	155718405	155718406	3	13.0101	+	[score_CL=13.0101;score_E=63.0848;score_B=72.7155;score_UC=13.0101]
4	155718406	155718407	3	15.6328	+	[score_CL=15.6328;score_E=63.0667;score_B=75.377;score_UC=15.6328]
4	155718407	155718408	3	2.53769	+	[score_CL=2.53769;score_E=65.5213;score_B=54.7003;score_UC=2.53769]
4	155718409	155718410	3	14.9869	+	[score_CL=14.9869;score_E=59.1461;score_B=72.5336;score_UC=14.9869]
4	155718410	155718411	3	11.7761	+	[score_CL=11.7761;score_E=68.1014;score_B=70.412;score_UC=11.7761]
4	155718411	155718412	3	5.79072	+	[score_CL=5.79072;score_E=66.5109;score_B=56.5207;score_UC=5.79072]
4	155718412	155718413	3	6.48279	+	[score_CL=6.48279;score_E=58.0357;score_B=50.7135;score_UC=6.48279]
4	155718413	155718414	3	4.67873	+	[score_CL=4.67873;score_E=54.7164;score_B=47.8342;score_UC=4.67873]
4	155718534	155718535	3	1.71278	+	[score_CL=1.71278;score_E=41.9464;score_B=29.2901;score_UC=1.71278]
4	155718535	155718536	3	5.57414	+	[score_CL=5.57414;score_E=41.3151;score_B=35.6546;score_UC=5.57414]
4	155718536	155718537	3	7.3228	+	[score_CL=7.3228;score_E=38.3204;score_B=37.3142;score_UC=7.3228]
4	155718540	155718541	3	5.94429	+	[score_CL=5.94429;score_E=39.2164;score_B=38.3375;score_UC=5.94429]
4	155718541	155718542	3	9.82363	+	[score_CL=9.82363;score_E=38.0974;score_B=42.1425;score_UC=9.82363]
4	155718553	155718554	3	1.39809	+	[score_CL=1.39809;score_E=33.7639;score_B=23.4983;score_UC=1.39809]
4	155718554	155718555	3	0.883739	+	[score_CL=0.883739;score_E=35.4954;score_B=22.8778;score_UC=0.883739]
4	155719060	155719061	3	1.37662	+	[score_CL=1.37662;score_E=39.3756;score_B=26.3357;score_UC=1.37662]
4	155719061	155719062	3	3.19031	+	[score_CL=3.19031;score_E=44.9291;score_B=33.3994;score_UC=3.19031]
4	155719062	155719063	3	8.30164	+	[score_CL=8.30164;score_E=42.9954;score_B=47.7551;score_UC=8.30164]
4	155719063	155719064	3	14.5998	+	[score_CL=14.5998;score_E=40.9441;score_B=53.8632;score_UC=14.5998]
4	155719068	155719069	3	2.70943	+	[score_CL=2.70943;score_E=38.351;score_B=28.3267;score_UC=2.70943]
4	155719069	155719070	3	3.19415	+	[score_CL=3.19415;score_E=38.2885;score_B=28.8851;score_UC=3.19415]
4	155719070	155719071	3	1.19596	+	[score_CL=1.19596;score_E=40.2482;score_B=26.8038;score_UC=1.19596]
4	155719075	155719076	3	5.18441	+	[score_CL=5.18441;score_E=39.6791;score_B=34.121;score_UC=5.18441]
4	155719076	155719077	3	5.57748	+	[score_CL=5.57748;score_E=44.5606;score_B=35.3905;score_UC=5.57748]
4	155719077	155719078	3	5.294	+	[score_CL=5.294;score_E=39.7911;score_B=34.3755;score_UC=5.294]
4	155719092	155719093	3	3.51304	+	[score_CL=3.51304;score_E=46.9355;score_B=39.0006;score_UC=3.51304]
4	155719093	155719094	3	12.4613	+	[score_CL=12.4613;score_E=42.7423;score_B=48.6732;score_UC=12.4613]
4	155719094	155719095	3	5.49122	+	[score_CL=5.49122;score_E=45.1481;score_B=41.5564;score_UC=5.49122]
4	155719144	155719145	3	8.55447	+	[score_CL=8.55447;score_E=39.5584;score_B=44.4805;score_UC=8.55447]
4	155719145	155719146	3	13.3052	+	[score_CL=13.3052;score_E=39.5697;score_B=49.8309;score_UC=13.3052]
4	155719146	155719147	3	5.51194	+	[score_CL=5.51194;score_E=41.8768;score_B=38.972;score_UC=5.51194]
4	155719147	155719148	3	3.6633	+	[score_CL=3.6633;score_E=37.3387;score_B=28.4714;score_UC=3.6633]
4	155719652	155719653	3	8.68048	+	[score_CL=8.68048;score_E=35.7625;score_B=40.83;score_UC=8.68048]
4	155719653	155719654	3	8.74262	+	[score_CL=8.74262;score_E=35.7605;score_B=40.8875;score_UC=8.74262]
4	155719658	155719659	3	9.72767	+	[score_CL=9.72767;score_E=30.5367;score_B=39.0582;score_UC=9.72767]
4	155721161	155721162	3	6.85034	+	[score_CL=6.85034;score_E=42.0347;score_B=39.495;score_UC=6.85034]
4	155721162	155721163	3	7.27614	+	[score_CL=7.27614;score_E=42.0392;score_B=39.9256;score_UC=7.27614]
4	155733657	155733658	3	5.17557	+	[score_CL=5.17557;score_E=59.4827;score_B=54.3934;score_UC=5.17557]
4	155733658	155733659	3	20.1616	+	[score_CL=20.1616;score_E=63.7444;score_B=82.8868;score_UC=20.1616]
4	155733659	155733660	3	19.1637	+	[score_CL=19.1637;score_E=73.7746;score_B=91.8389;score_UC=19.1637]
4	155733660	155733661	3	15.7023	+	[score_CL=15.7023;score_E=74.2202;score_B=84.5178;score_UC=15.7023]
4	155733661	155733662	3	15.7078	+	[score_CL=15.7078;score_E=76.1254;score_B=91.7892;score_UC=15.7078]
4	155733662	155733663	3	29.4042	+	[score_CL=29.4042;score_E=63.1397;score_B=92.5435;score_UC=29.4042]
4	155733663	155733664	3	7.06709	+	[score_CL=7.06709;score_E=68.6172;score_B=71.3523;score_UC=7.06709]
4	155733664	155733665	3	8.6546	+	[score_CL=8.6546;score_E=62.8863;score_B=61.4727;score_UC=8.6546]
4	155733665	155733666	3	17.8865	+	[score_CL=17.8865;score_E=49.5659;score_B=67.2621;score_UC=17.8865]
4	155736073	155736074	3	5.01854	+	[score_CL=5.01854;score_E=77.8042;score_B=71.2676;score_UC=5.01854]
4	155736074	155736075	3	13.4585	+	[score_CL=13.4585;score_E=85.1196;score_B=91.1821;score_UC=13.4585]
4	155736075	155736076	3	16.519	+	[score_CL=16.519;score_E=85.336;score_B=96.6752;score_UC=16.519]
4	155736076	155736077	3	7.9238	+	[score_CL=7.9238;score_E=87.877;score_B=82.1999;score_UC=7.9238]
4	155736077	155736078	3	6.96975	+	[score_CL=6.96975;score_E=72.7705;score_B=70.4136;score_UC=6.96975]
4	155736083	155736084	3	4.50355	+	[score_CL=4.50355;score_E=67.804;score_B=64.7404;score_UC=4.50355]
4	155736084	155736085	3	0.721573	+	[score_CL=0.721573;score_E=75.9684;score_B=61.2721;score_UC=0.721573]
4	155736096	155736097	3	2.57435	+	[score_CL=2.57435;score_E=90.6685;score_B=83.2944;score_UC=2.57435]
4	155736097	155736098	3	21.4435	+	[score_CL=21.4435;score_E=74.1153;score_B=95.5577;score_UC=21.4435]
4	155736098	155736099	3	0.660258	+	[score_CL=0.660258;score_E=89.8227;score_B=81.7636;score_UC=0.660258]
4	155736100	155736101	3	7.973	+	[score_CL=7.973;score_E=75.9946;score_B=76.5013;score_UC=7.973]
4	155736101	155736102	3	4.95111	+	[score_CL=4.95111;score_E=80.3128;score_B=73.6729;score_UC=4.95111]
4	155737166	155737167	3	3.42226	+	[score_CL=3.42226;score_E=68.6703;score_B=61.747;score_UC=3.42226]
4	155737167	155737168	3	1.99053	+	[score_CL=1.99053;score_E=73.1291;score_B=60.6553;score_UC=1.99053]
4	155737187	155737188	3	0.330384	+	[score_CL=0.330384;score_E=70.4049;score_B=60.6564;score_UC=0.330384]
4	155737194	155737195	3	0.185126	+	[score_CL=0.185126;score_E=70.7259;score_B=60.7502;score_UC=0.185126]
4	155737196	155737197	3	6.51458	+	[score_CL=6.51458;score_E=70.78;score_B=72.7771;score_UC=6.51458]
4	155737501	155737502	3	6.99608	+	[score_CL=6.99608;score_E=63.481;score_B=64.4789;score_UC=6.99608]
4	155737502	155737503	3	23.7955	+	[score_CL=23.7955;score_E=55.9271;score_B=79.6535;score_UC=23.7955]
4	155737503	155737504	3	6.02171	+	[score_CL=6.02171;score_E=73.3768;score_B=68.6688;score_UC=6.02171]
4	155737504	155737505	3	10.7987	+	[score_CL=10.7987;score_E=57.0726;score_B=57.3931;score_UC=10.7987]
4	155737505	155737506	3	8.07258	+	[score_CL=8.07258;score_E=54.0366;score_B=53.6475;score_UC=8.07258]
4	155737531	155737532	3	6.55081	+	[score_CL=6.55081;score_E=49.2623;score_B=46.1881;score_UC=6.55081]
4	155737532	155737533	3	6.76157	+	[score_CL=6.76157;score_E=48.9537;score_B=46.3185;score_UC=6.76157]
4	155737539	155737540	3	0.997205	+	[score_CL=0.997205;score_E=45.3042;score_B=33.0551;score_UC=0.997205]
4	155737540	155737541	3	1.13721	+	[score_CL=1.13721;score_E=50.486;score_B=34.2552;score_UC=1.13721]
4	155737541	155737542	3	2.48392	+	[score_CL=2.48392;score_E=52.0378;score_B=39.0647;score_UC=2.48392]
4	155737542	155737543	3	6.15352	+	[score_CL=6.15352;score_E=43.7759;score_B=42.5989;score_UC=6.15352]
4	155740151	155740152	3	2.83255	+	[score_CL=2.83255;score_E=41.9215;score_B=32.1001;score_UC=2.83255]
4	155740152	155740153	3	8.53717	+	[score_CL=8.53717;score_E=39.7269;score_B=39.216;score_UC=8.53717]
4	155740153	155740154	3	6.3842	+	[score_CL=6.3842;score_E=39.6062;score_B=37.0861;score_UC=6.3842]
4	155740158	155740159	3	8.31434	+	[score_CL=8.31434;score_E=41.1727;score_B=41.7029;score_UC=8.31434]
4	155740159	155740160	3	9.11036	+	[score_CL=9.11036;score_E=44.1158;score_B=43.4149;score_UC=9.11036]
4	155740160	155740161	3	5.66133	+	[score_CL=5.66133;score_E=45.5648;score_B=37.2105;score_UC=5.66133]
4	155740161	155740162	3	3.41343	+	[score_CL=3.41343;score_E=41.416;score_B=30.7759;score_UC=3.41343]
4	155740162	155740163	3	0.806021	+	[score_CL=0.806021;score_E=40.915;score_B=25.8929;score_UC=0.806021]
4	155740167	155740168	3	1.08038	+	[score_CL=1.08038;score_E=37.5188;score_B=24.828;score_UC=1.08038]
4	155740168	155740169	3	1.53124	+	[score_CL=1.53124;score_E=37.7366;score_B=25.3953;score_UC=1.53124]
4	155740169	155740170	3	1.18889	+	[score_CL=1.18889;score_E=39.7795;score_B=25.1189;score_UC=1.18889]
4	155740170	155740171	3	0.863871	+	[score_CL=0.863871;score_E=37.361;score_B=24.5319;score_UC=0.863871]
4	155818203	155818204	3	0.77716	+	[score_CL=0.77716;score_E=28.9292;score_B=20.2614;score_UC=0.77716]
4	155818207	155818208	3	0.852712	+	[score_CL=0.852712;score_E=28.4279;score_B=20.0995;score_UC=0.852712]
4	155818208	155818209	3	0.00304978	+	[score_CL=0.00304978;score_E=30.3037;score_B=19.1664;score_UC=0.00304978]
4	155818679	155818680	3	5.15168	+	[score_CL=5.15168;score_E=29.9972;score_B=28.5257;score_UC=5.15168]
4	155818680	155818681	3	3.10132	+	[score_CL=3.10132;score_E=30.7549;score_B=26.6091;score_UC=3.10132]
4	155818747	155818748	3	2.09754	+	[score_CL=2.09754;score_E=37.7452;score_B=31.1059;score_UC=2.09754]
4	155819168	155819169	3	0.833418	+	[score_CL=0.833418;score_E=55.8966;score_B=40.8635;score_UC=0.833418]
4	155819169	155819170	3	4.02023	+	[score_CL=4.02023;score_E=52.2491;score_B=44.238;score_UC=4.02023]
4	155819170	155819171	3	3.49227	+	[score_CL=3.49227;score_E=52.3698;score_B=43.6497;score_UC=3.49227]
4	155819245	155819246	3	0.806224	+	[score_CL=0.806224;score_E=56.5284;score_B=41.4681;score_UC=0.806224]
4	155819246	155819247	3	3.40891	+	[score_CL=3.40891;score_E=69.9855;score_B=72.5733;score_UC=3.40891]
4	155819247	155819248	3	32.3186	+	[score_CL=32.3186;score_E=72.2221;score_B=104.541;score_UC=32.3186]
4	155819248	155819249	3	29.1424	+	[score_CL=29.1424;score_E=69.9029;score_B=99.0453;score_UC=29.1424]
4	155819249	155819250	3	2.25215	+	[score_CL=2.25215;score_E=67.6073;score_B=68.5798;score_UC=2.25215]
4	155819320	155819321	3	3.09314	+	[score_CL=3.09314;score_E=49.6599;score_B=41.5366;score_UC=3.09314]
4	155819321	155819322	3	2.63587	+	[score_CL=2.63587;score_E=56.2539;score_B=41.522;score_UC=2.63587]
4	155819322	155819323	3	3.05809	+	[score_CL=3.05809;score_E=49.4698;score_B=41.283;score_UC=3.05809]
4	155819628	155819629	3	14.1321	+	[score_CL=14.1321;score_E=68.1932;score_B=82.3165;score_UC=14.1321]
4	155819629	155819630	3	27.4748	+	[score_CL=27.4748;score_E=67.1663;score_B=94.639;score_UC=27.4748]
4	155819630	155819631	3	5.84002	+	[score_CL=5.84002;score_E=66.0267;score_B=69.8734;score_UC=5.84002]
4	155819634	155819635	3	2.14444	+	[score_CL=2.14444;score_E=47.7721;score_B=38.3607;score_UC=2.14444]
4	155819635	155819636	3	1.67739	+	[score_CL=1.67739;score_E=49.2902;score_B=37.4294;score_UC=1.67739]
4	155819641	155819642	3	4.20109	+	[score_CL=4.20109;score_E=46.8085;score_B=39.5221;score_UC=4.20109]
4	155819642	155819643	3	3.97202	+	[score_CL=3.97202;score_E=50.9605;score_B=39.1698;score_UC=3.97202]
4	155819643	155819644	3	3.68066	+	[score_CL=3.68066;score_E=50.0351;score_B=38.0236;score_UC=3.68066]
4	155819644	155819645	3	3.25959	+	[score_CL=3.25959;score_E=64.0575;score_B=49.7301;score_UC=3.25959]
4	155819645	155819646	3	16.3645	+	[score_CL=16.3645;score_E=56.2196;score_B=69.9032;score_UC=16.3645]
4	155819646	155819647	3	13.616	+	[score_CL=13.616;score_E=55.6886;score_B=66.6139;score_UC=13.616]
4	155858222	155858223	3	2.43467	+	[score_CL=2.43467;score_E=24.0352;score_B=20.694;score_UC=2.43467]
4	155858223	155858224	3	0.429494	+	[score_CL=0.429494;score_E=24.7227;score_B=18.624;score_UC=0.429494]
4	155858416	155858417	3	4.1442	+	[score_CL=4.1442;score_E=41.4642;score_B=33.5941;score_UC=4.1442]
4	155858417	155858418	3	5.86104	+	[score_CL=5.86104;score_E=41.4983;score_B=35.3985;score_UC=5.86104]
4	155858418	155858419	3	2.87152	+	[score_CL=2.87152;score_E=43.3728;score_B=32.1382;score_UC=2.87152]
4	155858419	155858420	3	0.0130631	+	[score_CL=0.0130631;score_E=41.8019;score_B=26.2663;score_UC=0.0130631]
4	155859115	155859116	3	2.53143	+	[score_CL=2.53143;score_E=43.1374;score_B=33.4354;score_UC=2.53143]
4	155859116	155859117	3	2.54574	+	[score_CL=2.54574;score_E=43.3458;score_B=33.7214;score_UC=2.54574]
4	155859202	155859203	3	4.73411	+	[score_CL=4.73411;score_E=63.7539;score_B=58.4035;score_UC=4.73411]
4	155859203	155859204	3	3.74649	+	[score_CL=3.74649;score_E=65.7902;score_B=57.295;score_UC=3.74649]
4	155859211	155859212	3	4.14381	+	[score_CL=4.14381;score_E=71.9915;score_B=63.9338;score_UC=4.14381]
4	155859212	155859213	3	12.3325	+	[score_CL=12.3325;score_E=73.3506;score_B=77.7435;score_UC=12.3325]
4	155859213	155859214	3	11.2468	+	[score_CL=11.2468;score_E=70.821;score_B=76.1852;score_UC=11.2468]
4	155859214	155859215	3	0.153455	+	[score_CL=0.153455;score_E=73.3343;score_B=57.9331;score_UC=0.153455]
4	155893325	155893326	3	3.16731	+	[score_CL=3.16731;score_E=57.1582;score_B=48.2007;score_UC=3.16731]
4	155893326	155893327	3	3.35102	+	[score_CL=3.35102;score_E=57.298;score_B=48.4529;score_UC=3.35102]
4	155893334	155893335	3	12.2723	+	[score_CL=12.2723;score_E=72.8014;score_B=85.0392;score_UC=12.2723]
4	155893335	155893336	3	27.961	+	[score_CL=27.961;score_E=76.7294;score_B=104.688;score_UC=27.961]
4	155893336	155893337	3	12.2634	+	[score_CL=12.2634;score_E=73.3829;score_B=85.575;score_UC=12.2634]
4	155893337	155893338	3	1.92869	+	[score_CL=1.92869;score_E=67.5977;score_B=55.2557;score_UC=1.92869]
4	155906372	155906373	3	1.88996	+	[score_CL=1.88996;score_E=73.3346;score_B=61.1753;score_UC=1.88996]
4	155906373	155906374	3	3.35202	+	[score_CL=3.35202;score_E=71.7359;score_B=63.0397;score_UC=3.35202]
4	155906374	155906375	3	1.88996	+	[score_CL=1.88996;score_E=74.0473;score_B=61.888;score_UC=1.88996]
4	155906378	155906379	3	1.89367	+	[score_CL=1.89367;score_E=75.3914;score_B=63.1545;score_UC=1.89367]
4	155906379	155906380	3	3.68326	+	[score_CL=3.68326;score_E=71.4493;score_B=65.0369;score_UC=3.68326]
4	155906387	155906388	3	2.77231	+	[score_CL=2.77231;score_E=83.0086;score_B=71.5074;score_UC=2.77231]
4	155906388	155906389	3	10.9839	+	[score_CL=10.9839;score_E=83.8251;score_B=86.667;score_UC=10.9839]
4	155906389	155906390	3	12.4315	+	[score_CL=12.4315;score_E=79.4526;score_B=87.9376;score_UC=12.4315]
4	155906392	155906393	3	8.17163	+	[score_CL=8.17163;score_E=80.5476;score_B=80.5295;score_UC=8.17163]
4	155906393	155906394	3	12.3908	+	[score_CL=12.3908;score_E=76.1103;score_B=84.5705;score_UC=12.3908]
4	155906395	155906396	3	0.846781	+	[score_CL=0.846781;score_E=67.569;score_B=58.6685;score_UC=0.846781]
4	155906813	155906814	3	6.00434	+	[score_CL=6.00434;score_E=36.6977;score_B=37.7532;score_UC=6.00434]
4	155906841	155906842	3	2.47088	+	[score_CL=2.47088;score_E=45.5667;score_B=34.8909;score_UC=2.47088]
4	155906842	155906843	3	7.75445	+	[score_CL=7.75445;score_E=39.0978;score_B=40.0578;score_UC=7.75445]
4	155906843	155906844	3	0.709175	+	[score_CL=0.709175;score_E=46.7362;score_B=32.8334;score_UC=0.709175]
4	155955967	155955968	3	2.00725	+	[score_CL=2.00725;score_E=20.6156;score_B=17.9642;score_UC=2.00725]
4	155955968	155955969	3	2.97676	+	[score_CL=2.97676;score_E=20.6252;score_B=20.3315;score_UC=2.97676]
4	155956048	155956049	3	1.09716	+	[score_CL=1.09716;score_E=28.902;score_B=21.2735;score_UC=1.09716]
4	155993324	155993325	3	0.521698	+	[score_CL=0.521698;score_E=35.5481;score_B=21.9676;score_UC=0.521698]
4	155993325	155993326	3	1.92502	+	[score_CL=1.92502;score_E=36.0311;score_B=24.6361;score_UC=1.92502]
4	155993326	155993327	3	3.27105	+	[score_CL=3.27105;score_E=33.0303;score_B=25.9647;score_UC=3.27105]
4	155993327	155993328	3	0.865722	+	[score_CL=0.865722;score_E=35.7837;score_B=23.4978;score_UC=0.865722]
4	155996215	155996216	3	8.17175	+	[score_CL=8.17175;score_E=19.2764;score_B=26.9264;score_UC=8.17175]
4	155996216	155996217	3	2.59881	+	[score_CL=2.59881;score_E=19.275;score_B=20.5421;score_UC=2.59881]
4	156009981	156009982	3	1.28963	+	[score_CL=1.28963;score_E=44.9795;score_B=35.7703;score_UC=1.28963]
4	156009982	156009983	3	0.0786505	+	[score_CL=0.0786505;score_E=57.5884;score_B=37.3031;score_UC=0.0786505]
4	156009983	156009984	3	3.11894	+	[score_CL=3.11894;score_E=45.2904;score_B=39.8441;score_UC=3.11894]
4	156009989	156009990	3	6.57195	+	[score_CL=6.57195;score_E=46.7482;score_B=48.5692;score_UC=6.57195]
4	156010095	156010096	3	8.9328	+	[score_CL=8.9328;score_E=94.5811;score_B=96.2397;score_UC=8.9328]
4	156010096	156010097	3	6.9777	+	[score_CL=6.9777;score_E=97.1121;score_B=94.73;score_UC=6.9777]
4	156010115	156010116	3	4.76097	+	[score_CL=4.76097;score_E=95.4796;score_B=94.055;score_UC=4.76097]
4	156010134	156010135	3	5.89068	+	[score_CL=5.89068;score_E=101.421;score_B=101.047;score_UC=5.89068]
4	156010135	156010136	3	0.836342	+	[score_CL=0.836342;score_E=117.723;score_B=98.1372;score_UC=0.836342]
4	156010136	156010137	3	3.12706	+	[score_CL=3.12706;score_E=120.961;score_B=109.899;score_UC=3.12706]
4	156010137	156010138	3	17.1044	+	[score_CL=17.1044;score_E=124.339;score_B=141.443;score_UC=17.1044]
4	156010138	156010139	3	36.3006	+	[score_CL=36.3006;score_E=129.847;score_B=166.148;score_UC=36.3006]
4	156010139	156010140	3	12.0805	+	[score_CL=12.0805;score_E=122.176;score_B=134.256;score_UC=12.0805]
4	156010140	156010141	3	1.92104	+	[score_CL=1.92104;score_E=121.268;score_B=104.524;score_UC=1.92104]
4	156010141	156010142	3	2.31974	+	[score_CL=2.31974;score_E=113.097;score_B=98.5763;score_UC=2.31974]
4	156010142	156010143	3	5.97158	+	[score_CL=5.97158;score_E=122.704;score_B=116.16;score_UC=5.97158]
4	156010143	156010144	3	18.8848	+	[score_CL=18.8848;score_E=127.775;score_B=146.66;score_UC=18.8848]
4	156010144	156010145	3	64.9231	+	[score_CL=64.9231;score_E=140.222;score_B=205.145;score_UC=64.9231]
4	156010145	156010146	3	37.8494	+	[score_CL=37.8494;score_E=141.162;score_B=179.011;score_UC=37.8494]
4	156010146	156010147	3	38.0427	+	[score_CL=38.0427;score_E=136.727;score_B=174.769;score_UC=38.0427]
4	156010147	156010148	3	16.0412	+	[score_CL=16.0412;score_E=120.758;score_B=136.799;score_UC=16.0412]
4	156010197	156010198	3	1.14717	+	[score_CL=1.14717;score_E=97.0507;score_B=88.6692;score_UC=1.14717]
4	156010373	156010374	3	6.4605	+	[score_CL=6.4605;score_E=98.0254;score_B=99.698;score_UC=6.4605]
4	156010489	156010490	3	5.27086	+	[score_CL=5.27086;score_E=105.936;score_B=100.354;score_UC=5.27086]
4	156010490	156010491	3	6.09634	+	[score_CL=6.09634;score_E=108.83;score_B=101.98;score_UC=6.09634]
4	156010491	156010492	3	3.36191	+	[score_CL=3.36191;score_E=108.79;score_B=99.191;score_UC=3.36191]
4	156010620	156010621	3	2.14792	+	[score_CL=2.14792;score_E=348.248;score_B=350.507;score_UC=2.14792]
4	156010621	156010622	3	45.7429	+	[score_CL=45.7429;score_E=350.328;score_B=396.071;score_UC=45.7429]
4	156010622	156010623	3	115.701	+	[score_CL=115.701;score_E=367.064;score_B=482.765;score_UC=115.701]
4	156010623	156010624	3	84.8635	+	[score_CL=84.8635;score_E=366.785;score_B=451.649;score_UC=84.8635]
4	156010624	156010625	3	96.559	+	[score_CL=96.559;score_E=366.456;score_B=463.015;score_UC=96.559]
4	156010625	156010626	3	113.225	+	[score_CL=113.225;score_E=366.075;score_B=479.3;score_UC=113.225]
4	156010626	156010627	3	208.98	+	[score_CL=208.98;score_E=365.645;score_B=574.624;score_UC=208.98]
4	156010627	156010628	3	108.857	+	[score_CL=108.857;score_E=365.164;score_B=474.021;score_UC=108.857]
4	156010628	156010629	3	166.79	+	[score_CL=166.79;score_E=364.633;score_B=531.424;score_UC=166.79]
4	156010629	156010630	3	153.263	+	[score_CL=153.263;score_E=364.053;score_B=517.316;score_UC=153.263]
4	156010630	156010631	3	55.5048	+	[score_CL=55.5048;score_E=363.423;score_B=418.927;score_UC=55.5048]
4	156010631	156010632	3	28.4956	+	[score_CL=28.4956;score_E=362.744;score_B=391.239;score_UC=28.4956]
4	156010632	156010633	3	34.7385	+	[score_CL=34.7385;score_E=351.11;score_B=385.849;score_UC=34.7385]
4	156010633	156010634	3	9.61597	+	[score_CL=9.61597;score_E=356.836;score_B=366.419;score_UC=9.61597]
4	156010634	156010635	3	16.1164	+	[score_CL=16.1164;score_E=344.05;score_B=354.522;score_UC=16.1164]
4	156010635	156010636	3	13.7663	+	[score_CL=13.7663;score_E=356.175;score_B=363.786;score_UC=13.7663]
4	156010636	156010637	3	22.1532	+	[score_CL=22.1532;score_E=346.477;score_B=368.111;score_UC=22.1532]
4	156010637	156010638	3	13.9172	+	[score_CL=13.9172;score_E=350.684;score_B=359.721;score_UC=13.9172]
4	156010638	156010639	3	13.7063	+	[score_CL=13.7063;score_E=351.198;score_B=362.514;score_UC=13.7063]
4	156010639	156010640	3	26.286	+	[score_CL=26.286;score_E=344.669;score_B=370.944;score_UC=26.286]
4	156010640	156010641	3	15.2742	+	[score_CL=15.2742;score_E=339.346;score_B=354.355;score_UC=15.2742]
4	156010641	156010642	3	5.53928	+	[score_CL=5.53928;score_E=347.087;score_B=336.502;score_UC=5.53928]
4	156010642	156010643	3	17.2835	+	[score_CL=17.2835;score_E=324.26;score_B=337.926;score_UC=17.2835]
4	156010643	156010644	3	6.56092	+	[score_CL=6.56092;score_E=328.264;score_B=325.198;score_UC=6.56092]
4	156011037	156011038	3	10.2858	+	[score_CL=10.2858;score_E=125.084;score_B=129.298;score_UC=10.2858]
4	156011038	156011039	3	15.7717	+	[score_CL=15.7717;score_E=137.125;score_B=146.955;score_UC=15.7717]
4	156011039	156011040	3	17.667	+	[score_CL=17.667;score_E=145.383;score_B=163.05;score_UC=17.667]
4	156011040	156011041	3	74.263	+	[score_CL=74.263;score_E=146.986;score_B=221.249;score_UC=74.263]
4	156011041	156011042	3	91.0312	+	[score_CL=91.0312;score_E=148.579;score_B=239.61;score_UC=91.0312]
4	156011042	156011043	3	63.139	+	[score_CL=63.139;score_E=148.404;score_B=211.543;score_UC=63.139]
4	156011043	156011044	3	40.1893	+	[score_CL=40.1893;score_E=148.208;score_B=188.397;score_UC=40.1893]
4	156011044	156011045	3	27.9937	+	[score_CL=27.9937;score_E=147.991;score_B=175.985;score_UC=27.9937]
4	156011045	156011046	3	52.3751	+	[score_CL=52.3751;score_E=147.347;score_B=199.722;score_UC=52.3751]
4	156011046	156011047	3	21.2131	+	[score_CL=21.2131;score_E=147.46;score_B=168.673;score_UC=21.2131]
4	156011047	156011048	3	23.8634	+	[score_CL=23.8634;score_E=126.569;score_B=150.432;score_UC=23.8634]
4	156011052	156011053	3	19.6574	+	[score_CL=19.6574;score_E=125.193;score_B=144.825;score_UC=19.6574]
4	156011053	156011054	3	19.7141	+	[score_CL=19.7141;score_E=124.193;score_B=143.894;score_UC=19.7141]
4	156011087	156011088	3	5.0014	+	[score_CL=5.0014;score_E=95.4224;score_B=89.724;score_UC=5.0014]
4	156011088	156011089	3	4.90737	+	[score_CL=4.90737;score_E=95.1967;score_B=89.2302;score_UC=4.90737]
4	156011092	156011093	3	2.00151	+	[score_CL=2.00151;score_E=88.0321;score_B=81.2108;score_UC=2.00151]
4	156011145	156011146	3	7.07729	+	[score_CL=7.07729;score_E=95.521;score_B=93.315;score_UC=7.07729]
4	156011146	156011147	3	12.5348	+	[score_CL=12.5348;score_E=110.471;score_B=120.384;score_UC=12.5348]
4	156011147	156011148	3	27.0393	+	[score_CL=27.0393;score_E=103.723;score_B=130.757;score_UC=27.0393]
4	156011148	156011149	3	8.2586	+	[score_CL=8.2586;score_E=121.862;score_B=125.015;score_UC=8.2586]
4	156011149	156011150	3	20.1396	+	[score_CL=20.1396;score_E=96.6314;score_B=115.567;score_UC=20.1396]
4	156011150	156011151	3	5.32463	+	[score_CL=5.32463;score_E=102.144;score_B=98.2597;score_UC=5.32463]
4	156011152	156011153	3	5.37279	+	[score_CL=5.37279;score_E=101.878;score_B=96.4382;score_UC=5.37279]
4	156011153	156011154	3	18.1439	+	[score_CL=18.1439;score_E=108.126;score_B=123.713;score_UC=18.1439]
4	156011154	156011155	3	19.9494	+	[score_CL=19.9494;score_E=101.306;score_B=121.231;score_UC=19.9494]
4	156011156	156011157	3	13.7255	+	[score_CL=13.7255;score_E=86.7985;score_B=99.5187;score_UC=13.7255]
4	156011157	156011158	3	3.22904	+	[score_CL=3.22904;score_E=103.776;score_B=89.8265;score_UC=3.22904]
4	156011158	156011159	3	3.20368	+	[score_CL=3.20368;score_E=95.4745;score_B=81.4862;score_UC=3.20368]
4	156011159	156011160	3	5.34534	+	[score_CL=5.34534;score_E=86.8001;score_B=83.3073;score_UC=5.34534]
4	156011183	156011184	3	19.5238	+	[score_CL=19.5238;score_E=102.27;score_B=121.787;score_UC=19.5238]
4	156011184	156011185	3	22.5476	+	[score_CL=22.5476;score_E=100.031;score_B=122.578;score_UC=22.5476]
4	156011318	156011319	3	2.33951	+	[score_CL=2.33951;score_E=47.0055;score_B=40.4798;score_UC=2.33951]
4	156011432	156011433	3	0.721132	+	[score_CL=0.721132;score_E=173.737;score_B=174.847;score_UC=0.721132]
4	156011433	156011434	3	36.7661	+	[score_CL=36.7661;score_E=176.1;score_B=212.866;score_UC=36.7661]
4	156011434	156011435	3	53.4829	+	[score_CL=53.4829;score_E=184.928;score_B=238.41;score_UC=53.4829]
4	156011435	156011436	3	10.0034	+	[score_CL=10.0034;score_E=183.907;score_B=193.911;score_UC=10.0034]
4	156011436	156011437	3	7.75563	+	[score_CL=7.75563;score_E=188.736;score_B=196.492;score_UC=7.75563]
4	156011437	156011438	3	51.5601	+	[score_CL=51.5601;score_E=187.588;score_B=239.149;score_UC=51.5601]
4	156011438	156011439	3	82.6231	+	[score_CL=82.6231;score_E=189.511;score_B=272.135;score_UC=82.6231]
4	156011439	156011440	3	9.80435	+	[score_CL=9.80435;score_E=190.755;score_B=200.56;score_UC=9.80435]
4	156011440	156011441	3	9.88588	+	[score_CL=9.88588;score_E=193.104;score_B=199.206;score_UC=9.88588]
4	156011441	156011442	3	28.6252	+	[score_CL=28.6252;score_E=184.258;score_B=212.882;score_UC=28.6252]
4	156011442	156011443	3	10.4891	+	[score_CL=10.4891;score_E=184.216;score_B=194.676;score_UC=10.4891]
4	156011449	156011450	3	4.6482	+	[score_CL=4.6482;score_E=172.144;score_B=170.495;score_UC=4.6482]
4	156011543	156011544	3	1.63474	+	[score_CL=1.63474;score_E=177.935;score_B=165.022;score_UC=1.63474]
4	156011544	156011545	3	10.3629	+	[score_CL=10.3629;score_E=164.749;score_B=172.636;score_UC=10.3629]
4	156011567	156011568	3	54.4101	+	[score_CL=54.4101;score_E=158.41;score_B=212.82;score_UC=54.4101]
4	156011568	156011569	3	61.7294	+	[score_CL=61.7294;score_E=174.746;score_B=236.476;score_UC=61.7294]
4	156011569	156011570	3	18.9582	+	[score_CL=18.9582;score_E=154.872;score_B=173.83;score_UC=18.9582]
4	156011705	156011706	3	37.5051	+	[score_CL=37.5051;score_E=251.556;score_B=289.061;score_UC=37.5051]
4	156011706	156011707	3	18.2341	+	[score_CL=18.2341;score_E=254.539;score_B=272.773;score_UC=18.2341]
4	156011718	156011719	3	0.55108	+	[score_CL=0.55108;score_E=263.734;score_B=249.135;score_UC=0.55108]
4	156011719	156011720	3	2.59973	+	[score_CL=2.59973;score_E=259.53;score_B=252.719;score_UC=2.59973]
4	156011723	156011724	3	40.9345	+	[score_CL=40.9345;score_E=284.747;score_B=325.681;score_UC=40.9345]
4	156011724	156011725	3	35.9006	+	[score_CL=35.9006;score_E=305.144;score_B=341.044;score_UC=35.9006]
4	156011725	156011726	3	32.142	+	[score_CL=32.142;score_E=285.889;score_B=318.031;score_UC=32.142]
4	156011730	156011731	3	5.48982	+	[score_CL=5.48982;score_E=292.786;score_B=298.28;score_UC=5.48982]
4	156011731	156011732	3	64.8713	+	[score_CL=64.8713;score_E=299.257;score_B=364.128;score_UC=64.8713]
4	156011732	156011733	3	95.4678	+	[score_CL=95.4678;score_E=313.914;score_B=409.382;score_UC=95.4678]
4	156011733	156011734	3	86.4752	+	[score_CL=86.4752;score_E=294.273;score_B=380.749;score_UC=86.4752]
4	156011739	156011740	3	5.55267	+	[score_CL=5.55267;score_E=279.974;score_B=279.494;score_UC=5.55267]
4	156011745	156011746	3	20.7045	+	[score_CL=20.7045;score_E=302.493;score_B=323.197;score_UC=20.7045]
4	156011746	156011747	3	37.37	+	[score_CL=37.37;score_E=301.275;score_B=338.645;score_UC=37.37]
4	156011751	156011752	3	1.05496	+	[score_CL=1.05496;score_E=283.616;score_B=274.535;score_UC=1.05496]
4	156011791	156011792	3	152.171	+	[score_CL=152.171;score_E=284.866;score_B=437.037;score_UC=152.171]
4	156011792	156011793	3	244.794	+	[score_CL=244.794;score_E=303.227;score_B=548.021;score_UC=244.794]
4	156011793	156011794	3	23.6617	+	[score_CL=23.6617;score_E=281.918;score_B=305.58;score_UC=23.6617]
4	156011815	156011816	3	13.9785	+	[score_CL=13.9785;score_E=262.314;score_B=275.027;score_UC=13.9785]
4	156011816	156011817	3	21.7033	+	[score_CL=21.7033;score_E=268.366;score_B=289.344;score_UC=21.7033]
4	156011817	156011818	3	13.3764	+	[score_CL=13.3764;score_E=279.38;score_B=288.414;score_UC=13.3764]
4	156011818	156011819	3	21.7788	+	[score_CL=21.7788;score_E=272.799;score_B=294.578;score_UC=21.7788]
4	156011819	156011820	3	44.7401	+	[score_CL=44.7401;score_E=277.503;score_B=322.243;score_UC=44.7401]
4	156011820	156011821	3	59.0139	+	[score_CL=59.0139;score_E=276.499;score_B=335.512;score_UC=59.0139]
4	156011821	156011822	3	36.3214	+	[score_CL=36.3214;score_E=275.398;score_B=311.719;score_UC=36.3214]
4	156011822	156011823	3	26.3602	+	[score_CL=26.3602;score_E=274.228;score_B=300.588;score_UC=26.3602]
4	156011823	156011824	3	23.2224	+	[score_CL=23.2224;score_E=252.661;score_B=275.884;score_UC=23.2224]
4	156011971	156011972	3	8.73981	+	[score_CL=8.73981;score_E=132.911;score_B=134.145;score_UC=8.73981]
4	156011972	156011973	3	7.45541	+	[score_CL=7.45541;score_E=134.413;score_B=132.411;score_UC=7.45541]
4	156011974	156011975	3	3.53985	+	[score_CL=3.53985;score_E=145.148;score_B=140.006;score_UC=3.53985]
4	156011975	156011976	3	23.2444	+	[score_CL=23.2444;score_E=147.629;score_B=170.873;score_UC=23.2444]
4	156011976	156011977	3	33.3627	+	[score_CL=33.3627;score_E=157.356;score_B=190.719;score_UC=33.3627]
4	156011977	156011978	3	15.1146	+	[score_CL=15.1146;score_E=145.289;score_B=160.403;score_UC=15.1146]
4	156011978	156011979	3	3.50268	+	[score_CL=3.50268;score_E=139.091;score_B=129.822;score_UC=3.50268]
4	156012020	156012021	3	10.9059	+	[score_CL=10.9059;score_E=98.338;score_B=108.522;score_UC=10.9059]
4	156012203	156012204	3	17.0398	+	[score_CL=17.0398;score_E=108.932;score_B=125.969;score_UC=17.0398]
4	156012256	156012257	3	3.56047	+	[score_CL=3.56047;score_E=237.469;score_B=228.26;score_UC=3.56047]
4	156012257	156012258	3	12.9738	+	[score_CL=12.9738;score_E=242.364;score_B=248.507;score_UC=12.9738]
4	156012258	156012259	3	13.9955	+	[score_CL=13.9955;score_E=240.181;score_B=251.544;score_UC=13.9955]
4	156012260	156012261	3	20.1773	+	[score_CL=20.1773;score_E=251;score_B=271.159;score_UC=20.1773]
4	156012261	156012262	3	19.7618	+	[score_CL=19.7618;score_E=252.503;score_B=272.255;score_UC=19.7618]
4	156012273	156012274	3	10.7945	+	[score_CL=10.7945;score_E=271.687;score_B=276.911;score_UC=10.7945]
4	156012274	156012275	3	13.941	+	[score_CL=13.941;score_E=290.873;score_B=304.814;score_UC=13.941]
4	156012275	156012276	3	53.1653	+	[score_CL=53.1653;score_E=295.296;score_B=348.461;score_UC=53.1653]
4	156012276	156012277	3	20.9559	+	[score_CL=20.9559;score_E=282.305;score_B=303.261;score_UC=20.9559]
4	156012278	156012279	3	0.368383	+	[score_CL=0.368383;score_E=286.984;score_B=287.878;score_UC=0.368383]
4	156012279	156012280	3	59.3989	+	[score_CL=59.3989;score_E=289.511;score_B=348.909;score_UC=59.3989]
4	156012280	156012281	3	82.5206	+	[score_CL=82.5206;score_E=308.533;score_B=391.054;score_UC=82.5206]
4	156012281	156012282	3	20.1371	+	[score_CL=20.1371;score_E=310.993;score_B=331.13;score_UC=20.1371]
4	156012282	156012283	3	65.4214	+	[score_CL=65.4214;score_E=312.174;score_B=377.595;score_UC=65.4214]
4	156012283	156012284	3	34.6237	+	[score_CL=34.6237;score_E=307.314;score_B=341.938;score_UC=34.6237]
4	156012284	156012285	3	13.8498	+	[score_CL=13.8498;score_E=315.398;score_B=329.248;score_UC=13.8498]
4	156012285	156012286	3	24.1687	+	[score_CL=24.1687;score_E=311.442;score_B=335.61;score_UC=24.1687]
4	156012286	156012287	3	80.2722	+	[score_CL=80.2722;score_E=318.166;score_B=398.439;score_UC=80.2722]
4	156012287	156012288	3	84.3581	+	[score_CL=84.3581;score_E=316.64;score_B=400.998;score_UC=84.3581]
4	156012288	156012289	3	17.7354	+	[score_CL=17.7354;score_E=320.755;score_B=338.491;score_UC=17.7354]
4	156012289	156012290	3	42.8305	+	[score_CL=42.8305;score_E=315.624;score_B=358.454;score_UC=42.8305]
4	156012290	156012291	3	15.8631	+	[score_CL=15.8631;score_E=318.243;score_B=334.106;score_UC=15.8631]
4	156012291	156012292	3	15.6054	+	[score_CL=15.6054;score_E=320.898;score_B=335.548;score_UC=15.6054]
4	156012292	156012293	3	26.1822	+	[score_CL=26.1822;score_E=321.747;score_B=347.93;score_UC=26.1822]
4	156012293	156012294	3	61.3633	+	[score_CL=61.3633;score_E=326.431;score_B=387.794;score_UC=61.3633]
4	156012294	156012295	3	24.9855	+	[score_CL=24.9855;score_E=306.929;score_B=331.915;score_UC=24.9855]
4	156012296	156012297	3	3.63591	+	[score_CL=3.63591;score_E=295.897;score_B=287.172;score_UC=3.63591]
4	156012297	156012298	3	4.67632	+	[score_CL=4.67632;score_E=294.592;score_B=289.087;score_UC=4.67632]
4	156012301	156012302	3	0.485865	+	[score_CL=0.485865;score_E=293.511;score_B=284.011;score_UC=0.485865]
4	156012321	156012322	3	8.63551	+	[score_CL=8.63551;score_E=299.038;score_B=304.23;score_UC=8.63551]
4	156012322	156012323	3	0.699983	+	[score_CL=0.699983;score_E=310.635;score_B=296.078;score_UC=0.699983]
4	156012426	156012427	3	4.70618	+	[score_CL=4.70618;score_E=137.948;score_B=130.987;score_UC=4.70618]
4	156012427	156012428	3	10.9756	+	[score_CL=10.9756;score_E=132.927;score_B=136.382;score_UC=10.9756]
4	156012428	156012429	3	3.30836	+	[score_CL=3.30836;score_E=138.065;score_B=127.358;score_UC=3.30836]
4	156012429	156012430	3	0.460686	+	[score_CL=0.460686;score_E=130.687;score_B=115.825;score_UC=0.460686]
4	156012499	156012500	3	0.82059	+	[score_CL=0.82059;score_E=99.2173;score_B=90.1673;score_UC=0.82059]
4	156012504	156012505	3	0.945768	+	[score_CL=0.945768;score_E=100.671;score_B=91.4635;score_UC=0.945768]
4	156012554	156012555	3	10.3632	+	[score_CL=10.3632;score_E=146.812;score_B=151.232;score_UC=10.3632]
4	156012555	156012556	3	8.20219	+	[score_CL=8.20219;score_E=152.456;score_B=150.499;score_UC=8.20219]
4	156012556	156012557	3	1.8933	+	[score_CL=1.8933;score_E=153.03;score_B=140.597;score_UC=1.8933]
4	156012612	156012613	3	4.43052	+	[score_CL=4.43052;score_E=238.34;score_B=236.261;score_UC=4.43052]
4	156012639	156012640	3	9.20171	+	[score_CL=9.20171;score_E=251.874;score_B=259.166;score_UC=9.20171]
4	156012644	156012645	3	25.3623	+	[score_CL=25.3623;score_E=270.059;score_B=295.422;score_UC=25.3623]
4	156012645	156012646	3	64.7766	+	[score_CL=64.7766;score_E=269.334;score_B=334.111;score_UC=64.7766]
4	156012646	156012647	3	0.870095	+	[score_CL=0.870095;score_E=271.778;score_B=272.998;score_UC=0.870095]
4	156012647	156012648	3	1.21691	+	[score_CL=1.21691;score_E=249.757;score_B=239.22;score_UC=1.21691]
4	156012651	156012652	3	27.2721	+	[score_CL=27.2721;score_E=264.504;score_B=291.777;score_UC=27.2721]
4	156012652	156012653	3	44.983	+	[score_CL=44.983;score_E=282.572;score_B=327.555;score_UC=44.983]
4	156012653	156012654	3	57.8204	+	[score_CL=57.8204;score_E=281.496;score_B=339.316;score_UC=57.8204]
4	156012654	156012655	3	67.8419	+	[score_CL=67.8419;score_E=280.37;score_B=348.212;score_UC=67.8419]
4	156012655	156012656	3	124.499	+	[score_CL=124.499;score_E=258.673;score_B=383.172;score_UC=124.499]
4	156012657	156012658	3	22.895	+	[score_CL=22.895;score_E=257.483;score_B=280.378;score_UC=22.895]
4	156012658	156012659	3	32.8366	+	[score_CL=32.8366;score_E=275.363;score_B=308.199;score_UC=32.8366]
4	156012659	156012660	3	55.3333	+	[score_CL=55.3333;score_E=274.005;score_B=329.338;score_UC=55.3333]
4	156012660	156012661	3	24.0641	+	[score_CL=24.0641;score_E=253.072;score_B=277.136;score_UC=24.0641]
4	156012661	156012662	3	0.487749	+	[score_CL=0.487749;score_E=251.123;score_B=245.057;score_UC=0.487749]
4	156012663	156012664	3	29.498	+	[score_CL=29.498;score_E=249.232;score_B=278.73;score_UC=29.498]
4	156012664	156012665	3	27.221	+	[score_CL=27.221;score_E=246.126;score_B=273.347;score_UC=27.221]
4	156012668	156012669	3	7.30544	+	[score_CL=7.30544;score_E=220.363;score_B=223.997;score_UC=7.30544]
4	156012700	156012701	3	0.279418	+	[score_CL=0.279418;score_E=173.129;score_B=157.891;score_UC=0.279418]
4	156012701	156012702	3	9.94551	+	[score_CL=9.94551;score_E=159.286;score_B=165.601;score_UC=9.94551]
4	156012702	156012703	3	1.59869	+	[score_CL=1.59869;score_E=184.613;score_B=166.239;score_UC=1.59869]
4	156012703	156012704	3	12.6643	+	[score_CL=12.6643;score_E=175.086;score_B=186.664;score_UC=12.6643]
4	156012704	156012705	3	25.2969	+	[score_CL=25.2969;score_E=163.534;score_B=188.831;score_UC=25.2969]
4	156012708	156012709	3	29.2328	+	[score_CL=29.2328;score_E=143.905;score_B=173.138;score_UC=29.2328]
4	156012721	156012722	3	2.37706	+	[score_CL=2.37706;score_E=129.313;score_B=117.825;score_UC=2.37706]
4	156012722	156012723	3	5.8808	+	[score_CL=5.8808;score_E=121.326;score_B=119.693;score_UC=5.8808]
4	156012963	156012964	3	1.56574	+	[score_CL=1.56574;score_E=10.6853;score_B=12.0992;score_UC=1.56574]
4	156012964	156012965	3	1.41153	+	[score_CL=1.41153;score_E=10.6221;score_B=11.7784;score_UC=1.41153]
4	156012965	156012966	3	5.5284	+	[score_CL=5.5284;score_E=10.3684;score_B=15.8866;score_UC=5.5284]
4	156012966	156012967	3	10.3595	+	[score_CL=13.389;score_E=10.3595;score_B=23.7031;score_UC=10.3595]
4	156013160	156013161	3	1.29119	+	[score_CL=1.29119;score_E=50.7768;score_B=37.6502;score_UC=1.29119]
4	156013161	156013162	3	2.35336	+	[score_CL=2.35336;score_E=47.0495;score_B=38.9832;score_UC=2.35336]
4	156013168	156013169	3	3.68496	+	[score_CL=3.68496;score_E=54.7674;score_B=45.8681;score_UC=3.68496]
4	156013169	156013170	3	6.1019	+	[score_CL=6.1019;score_E=50.948;score_B=48.5102;score_UC=6.1019]
4	156013191	156013192	3	0.114264	+	[score_CL=0.114264;score_E=50.7307;score_B=40.646;score_UC=0.114264]
4	156013341	156013342	3	8.30764	+	[score_CL=8.30764;score_E=133.176;score_B=133.35;score_UC=8.30764]
4	156013342	156013343	3	9.06358	+	[score_CL=9.06358;score_E=139.328;score_B=135.98;score_UC=9.06358]
4	156013343	156013344	3	6.66102	+	[score_CL=6.66102;score_E=134.587;score_B=130.944;score_UC=6.66102]
4	156013361	156013362	3	8.09914	+	[score_CL=8.09914;score_E=147.138;score_B=152.541;score_UC=8.09914]
4	156013362	156013363	3	26.0896	+	[score_CL=26.0896;score_E=155.109;score_B=181.199;score_UC=26.0896]
4	156013363	156013364	3	42.8206	+	[score_CL=42.8206;score_E=166.074;score_B=208.895;score_UC=42.8206]
4	156013364	156013365	3	44.8636	+	[score_CL=44.8636;score_E=165.892;score_B=210.756;score_UC=44.8636]
4	156013365	156013366	3	44.6911	+	[score_CL=44.6911;score_E=165.459;score_B=210.15;score_UC=44.6911]
4	156013366	156013367	3	21.8966	+	[score_CL=21.8966;score_E=165.353;score_B=187.249;score_UC=21.8966]
4	156013367	156013368	3	22.789	+	[score_CL=22.789;score_E=144.716;score_B=167.504;score_UC=22.789]
4	156013476	156013477	3	0.643114	+	[score_CL=0.643114;score_E=51.3049;score_B=41.6;score_UC=0.643114]
4	156126343	156126344	3	0.885369	+	[score_CL=0.885369;score_E=59.0011;score_B=45.9411;score_UC=0.885369]
4	156126344	156126345	3	1.31764	+	[score_CL=1.31764;score_E=59.1724;score_B=46.5653;score_UC=1.31764]
4	156126345	156126346	3	0.983399	+	[score_CL=0.983399;score_E=59.2063;score_B=46.3454;score_UC=0.983399]
4	156126922	156126923	3	1.45539	+	[score_CL=1.45539;score_E=45.5938;score_B=37.5642;score_UC=1.45539]
4	156129201	156129202	3	0.917158	+	[score_CL=0.917158;score_E=25.3516;score_B=19.0186;score_UC=0.917158]
4	156129202	156129203	3	2.50046	+	[score_CL=2.50046;score_E=24.921;score_B=20.7013;score_UC=2.50046]
4	156129203	156129204	3	2.17508	+	[score_CL=2.17508;score_E=24.9558;score_B=20.381;score_UC=2.17508]
4	156204223	156204224	3	4.85172	+	[score_CL=4.85172;score_E=32.5815;score_B=32.3234;score_UC=4.85172]
4	156204224	156204225	3	9.25859	+	[score_CL=9.25859;score_E=32.4627;score_B=41.7042;score_UC=9.25859]
4	156204225	156204226	3	19.5118	+	[score_CL=19.5118;score_E=32.4419;score_B=51.9535;score_UC=19.5118]
4	156204920	156204921	3	2.38734	+	[score_CL=2.38734;score_E=60.1186;score_B=53.6455;score_UC=2.38734]
4	156205022	156205023	3	0.893646	+	[score_CL=0.893646;score_E=68.8053;score_B=59.9656;score_UC=0.893646]
4	156205028	156205029	3	1.159	+	[score_CL=1.159;score_E=71.9888;score_B=61.1953;score_UC=1.159]
4	156205029	156205030	3	0.840726	+	[score_CL=0.840726;score_E=78.4029;score_B=61.3124;score_UC=0.840726]
4	156205030	156205031	3	1.25377	+	[score_CL=1.25377;score_E=76.7244;score_B=61.9824;score_UC=1.25377]
4	156205031	156205032	3	1.74504	+	[score_CL=1.74504;score_E=77.6765;score_B=63.2711;score_UC=1.74504]
4	156205032	156205033	3	2.53478	+	[score_CL=2.53478;score_E=92.8107;score_B=82.8504;score_UC=2.53478]
4	156205033	156205034	3	21.316	+	[score_CL=21.316;score_E=93.0452;score_B=114.361;score_UC=21.316]
4	156205034	156205035	3	42.9444	+	[score_CL=42.9444;score_E=109.597;score_B=152.541;score_UC=42.9444]
4	156205035	156205036	3	30.5579	+	[score_CL=30.5579;score_E=105.292;score_B=135.85;score_UC=30.5579]
4	156205036	156205037	3	16.064	+	[score_CL=16.064;score_E=109.779;score_B=125.843;score_UC=16.064]
4	156205037	156205038	3	24.3625	+	[score_CL=24.3625;score_E=97.6992;score_B=121.992;score_UC=24.3625]
4	156205038	156205039	3	11.5898	+	[score_CL=11.5898;score_E=101.066;score_B=107.615;score_UC=11.5898]
4	156205039	156205040	3	11.7378	+	[score_CL=11.7378;score_E=102.236;score_B=113.268;score_UC=11.7378]
4	156205040	156205041	3	30.5292	+	[score_CL=30.5292;score_E=89.4148;score_B=119.944;score_UC=30.5292]
4	156205041	156205042	3	7.54835	+	[score_CL=7.54835;score_E=96.9494;score_B=101.73;score_UC=7.54835]
4	156205042	156205043	3	7.50046	+	[score_CL=7.50046;score_E=85.2557;score_B=78.701;score_UC=7.50046]
4	156205043	156205044	3	7.38374	+	[score_CL=7.38374;score_E=84.6893;score_B=77.9759;score_UC=7.38374]
4	156205044	156205045	3	6.86949	+	[score_CL=6.86949;score_E=83.1637;score_B=75.872;score_UC=6.86949]
4	156205045	156205046	3	5.4087	+	[score_CL=5.4087;score_E=85.0952;score_B=74.3676;score_UC=5.4087]
4	156205046	156205047	3	6.92942	+	[score_CL=6.92942;score_E=83.0603;score_B=75.8929;score_UC=6.92942]
4	156205047	156205048	3	7.38356	+	[score_CL=7.38356;score_E=85.3313;score_B=78.5532;score_UC=7.38356]
4	156205048	156205049	3	8.24726	+	[score_CL=8.24726;score_E=77.2896;score_B=77.5452;score_UC=8.24726]
4	156205051	156205052	3	10.6077	+	[score_CL=10.6077;score_E=90.2586;score_B=100.741;score_UC=10.6077]
4	156205052	156205053	3	28.4132	+	[score_CL=28.4132;score_E=86.7053;score_B=115.118;score_UC=28.4132]
4	156205053	156205054	3	6.58912	+	[score_CL=6.58912;score_E=88.6474;score_B=94.3589;score_UC=6.58912]
4	156205056	156205057	3	6.40317	+	[score_CL=6.40317;score_E=86.0767;score_B=82.5423;score_UC=6.40317]
4	156205057	156205058	3	16.7636	+	[score_CL=16.7636;score_E=75.2814;score_B=91.6466;score_UC=16.7636]
4	156205059	156205060	3	2.13364	+	[score_CL=2.13364;score_E=77.8302;score_B=65.8677;score_UC=2.13364]
4	156205060	156205061	3	6.07974	+	[score_CL=6.07974;score_E=76.3533;score_B=70.4859;score_UC=6.07974]
4	156205061	156205062	3	5.43387	+	[score_CL=5.43387;score_E=85.6381;score_B=74.9959;score_UC=5.43387]
4	156205062	156205063	3	10.1028	+	[score_CL=10.1028;score_E=73.4793;score_B=77.9927;score_UC=10.1028]
4	156205265	156205266	3	1.34449	+	[score_CL=1.34449;score_E=52.9728;score_B=41.0199;score_UC=1.34449]
4	156205266	156205267	3	1.56412	+	[score_CL=1.56412;score_E=63.8682;score_B=48.0078;score_UC=1.56412]
4	156205267	156205268	3	8.73527	+	[score_CL=8.73527;score_E=62.6395;score_B=62.0153;score_UC=8.73527]
4	156205268	156205269	3	12.5241	+	[score_CL=12.5241;score_E=77.3411;score_B=87.1774;score_UC=12.5241]
4	156205269	156205270	3	27.1167	+	[score_CL=27.1167;score_E=80.8849;score_B=108.002;score_UC=27.1167]
4	156205270	156205271	3	29.1147	+	[score_CL=29.1147;score_E=83.4585;score_B=112.573;score_UC=29.1147]
4	156205271	156205272	3	16.6638	+	[score_CL=16.6638;score_E=82.1228;score_B=98.7783;score_UC=16.6638]
4	156205272	156205273	3	15.5662	+	[score_CL=15.5662;score_E=63.6818;score_B=78.1301;score_UC=15.5662]
4	156205274	156205275	3	2.98449	+	[score_CL=2.98449;score_E=55.861;score_B=45.5374;score_UC=2.98449]
4	156205275	156205276	3	6.83418	+	[score_CL=6.83418;score_E=49.377;score_B=49.1277;score_UC=6.83418]
4	156205284	156205285	3	0.30027	+	[score_CL=0.30027;score_E=46.5165;score_B=34.1358;score_UC=0.30027]
4	156207192	156207193	3	12.0389	+	[score_CL=12.0389;score_E=60.9423;score_B=72.9808;score_UC=12.0389]
4	156207193	156207194	3	48.0162	+	[score_CL=48.0162;score_E=58.7512;score_B=106.767;score_UC=48.0162]
4	156207194	156207195	3	5.65907	+	[score_CL=5.65907;score_E=60.4923;score_B=66.1549;score_UC=5.65907]
4	156207255	156207256	3	6.02472	+	[score_CL=6.02472;score_E=57.5712;score_B=54.1385;score_UC=6.02472]
4	156207256	156207257	3	4.45215	+	[score_CL=4.45215;score_E=60.1676;score_B=52.7248;score_UC=4.45215]
4	156207288	156207289	3	0.91554	+	[score_CL=0.91554;score_E=66.7424;score_B=52.5503;score_UC=0.91554]
4	156207289	156207290	3	7.19808	+	[score_CL=7.19808;score_E=69.6539;score_B=66.4469;score_UC=7.19808]
4	156207290	156207291	3	12.8886	+	[score_CL=12.8886;score_E=80.8022;score_B=85.0693;score_UC=12.8886]
4	156207291	156207292	3	18.3768	+	[score_CL=18.3768;score_E=70.7595;score_B=88.1645;score_UC=18.3768]
4	156207292	156207293	3	2.48549	+	[score_CL=2.48549;score_E=75.9201;score_B=65.2527;score_UC=2.48549]
4	156207293	156207294	3	0.982283	+	[score_CL=0.982283;score_E=65.3226;score_B=48.0107;score_UC=0.982283]
4	156207294	156207295	3	1.10628	+	[score_CL=1.10628;score_E=60.8872;score_B=46.8733;score_UC=1.10628]
4	156207295	156207296	3	0.955803	+	[score_CL=0.955803;score_E=65.3992;score_B=47.9483;score_UC=0.955803]
4	156207296	156207297	3	2.54069	+	[score_CL=2.54069;score_E=68.5988;score_B=55.9067;score_UC=2.54069]
4	156207297	156207298	3	9.17143	+	[score_CL=9.17143;score_E=71.1622;score_B=70.5812;score_UC=9.17143]
4	156207298	156207299	3	13.512	+	[score_CL=13.512;score_E=69.8776;score_B=75.6788;score_UC=13.512]
4	156207299	156207300	3	5.76162	+	[score_CL=5.76162;score_E=80.9376;score_B=70.6972;score_UC=5.76162]
4	156207300	156207301	3	11.508	+	[score_CL=11.508;score_E=71.267;score_B=73.0426;score_UC=11.508]
4	156207301	156207302	3	10.7138	+	[score_CL=10.7138;score_E=66.2114;score_B=71.2757;score_UC=10.7138]
4	156208431	156208432	3	0.645661	+	[score_CL=0.645661;score_E=43.8703;score_B=29.4664;score_UC=0.645661]
4	156208432	156208433	3	2.50129	+	[score_CL=2.50129;score_E=42.8283;score_B=31.6463;score_UC=2.50129]
4	156208433	156208434	3	2.63024	+	[score_CL=2.63024;score_E=48.1008;score_B=33.5884;score_UC=2.63024]
4	156208434	156208435	3	4.43156	+	[score_CL=4.43156;score_E=44.6997;score_B=35.576;score_UC=4.43156]
4	156208435	156208436	3	4.01362	+	[score_CL=4.01362;score_E=52.6526;score_B=39.5402;score_UC=4.01362]
4	156208436	156208437	3	8.27246	+	[score_CL=8.27246;score_E=49.2851;score_B=45.7171;score_UC=8.27246]
4	156208437	156208438	3	8.01351	+	[score_CL=8.01351;score_E=49.1894;score_B=45.3689;score_UC=8.01351]
4	156208438	156208439	3	3.66516	+	[score_CL=3.66516;score_E=49.7857;score_B=38.0686;score_UC=3.66516]
4	156208439	156208440	3	2.39712	+	[score_CL=2.39712;score_E=43.4228;score_B=32.2688;score_UC=2.39712]
4	156208641	156208642	3	3.02145	+	[score_CL=3.02145;score_E=71.5388;score_B=64.8282;score_UC=3.02145]
4	156208642	156208643	3	1.43707	+	[score_CL=1.43707;score_E=86.7604;score_B=68.352;score_UC=1.43707]
4	156208643	156208644	3	6.13835	+	[score_CL=6.13835;score_E=92.8133;score_B=88.6886;score_UC=6.13835]
4	156208644	156208645	3	21.5034	+	[score_CL=21.5034;score_E=78.4963;score_B=99.9899;score_UC=21.5034]
4	156208645	156208646	3	0.393376	+	[score_CL=0.393376;score_E=91.2538;score_B=82.9857;score_UC=0.393376]
4	156208670	156208671	3	1.66953	+	[score_CL=1.66953;score_E=85.3568;score_B=76.8111;score_UC=1.66953]
4	156208716	156208717	3	10.4605	+	[score_CL=10.4605;score_E=103.947;score_B=107.974;score_UC=10.4605]
4	156208717	156208718	3	12.042	+	[score_CL=12.042;score_E=101.768;score_B=109.472;score_UC=12.042]
4	156208722	156208723	3	8.75228	+	[score_CL=8.75228;score_E=90.9402;score_B=97.2733;score_UC=8.75228]
4	156208735	156208736	3	1.99205	+	[score_CL=1.99205;score_E=109.008;score_B=102.494;score_UC=1.99205]
4	156208736	156208737	3	23.0418	+	[score_CL=23.0418;score_E=110.762;score_B=133.804;score_UC=23.0418]
4	156208737	156208738	3	30.365	+	[score_CL=30.365;score_E=127.565;score_B=157.93;score_UC=30.365]
4	156208738	156208739	3	25.0822	+	[score_CL=25.0822;score_E=106.794;score_B=131.876;score_UC=25.0822]
4	156208740	156208741	3	2.05129	+	[score_CL=2.05129;score_E=90.3884;score_B=80.3776;score_UC=2.05129]
4	156208741	156208742	3	1.89897	+	[score_CL=1.89897;score_E=101.821;score_B=85.4614;score_UC=1.89897]
4	156208742	156208743	3	7.55381	+	[score_CL=7.55381;score_E=89.0901;score_B=90.5432;score_UC=7.55381]
4	156208743	156208744	3	0.00149965	+	[score_CL=0.00149965;score_E=102.627;score_B=82.9219;score_UC=0.00149965]
4	156208744	156208745	3	0.483211	+	[score_CL=0.483211;score_E=87.4212;score_B=76.199;score_UC=0.483211]
4	156209536	156209537	3	5.56869	+	[score_CL=5.56869;score_E=39.9378;score_B=40.1236;score_UC=5.56869]
4	156209825	156209826	3	28.6378	+	[score_CL=28.6378;score_E=66.6483;score_B=95.2862;score_UC=28.6378]
4	156209826	156209827	3	69.5019	+	[score_CL=69.5019;score_E=85.5797;score_B=155.082;score_UC=69.5019]
4	156209827	156209828	3	23.5908	+	[score_CL=23.5908;score_E=85.9613;score_B=109.552;score_UC=23.5908]
4	156209828	156209829	3	23.3975	+	[score_CL=23.3975;score_E=86.055;score_B=109.452;score_UC=23.3975]
4	156209829	156209830	3	23.5871	+	[score_CL=23.5871;score_E=76.6779;score_B=100.263;score_UC=23.5871]
4	156209830	156209831	3	11.0105	+	[score_CL=11.0105;score_E=78.8083;score_B=83.4351;score_UC=11.0105]
4	156209831	156209832	3	13.0502	+	[score_CL=13.0502;score_E=72.3416;score_B=76.6746;score_UC=13.0502]
4	156209832	156209833	3	14.7099	+	[score_CL=14.7099;score_E=65.5432;score_B=73.7053;score_UC=14.7099]
4	156209833	156209834	3	5.79602	+	[score_CL=5.79602;score_E=66.6363;score_B=57.6044;score_UC=5.79602]
4	156209834	156209835	3	4.4605	+	[score_CL=4.4605;score_E=61.4545;score_B=48.9057;score_UC=4.4605]
4	156209835	156209836	3	6.50758	+	[score_CL=6.50758;score_E=51.4406;score_B=49.2937;score_UC=6.50758]
4	156209845	156209846	3	1.69914	+	[score_CL=1.69914;score_E=52.7782;score_B=40.5136;score_UC=1.69914]
4	156209846	156209847	3	2.63724	+	[score_CL=2.63724;score_E=49.3245;score_B=41.4252;score_UC=2.63724]
4	156210431	156210432	3	0.522553	+	[score_CL=0.522553;score_E=19.9566;score_B=15.3066;score_UC=0.522553]
4	156214973	156214974	3	0.951855	+	[score_CL=0.951855;score_E=39.5486;score_B=26.9097;score_UC=0.951855]
4	156214974	156214975	3	1.2245	+	[score_CL=1.2245;score_E=37.7946;score_B=27.0927;score_UC=1.2245]
4	156255429	156255430	3	4.95508	-	[score_CL=4.95508;score_E=60.1616;score_B=54.9558;score_UC=4.95508]
4	156255428	156255429	3	20.4795	-	[score_CL=20.4795;score_E=60.0379;score_B=79.6342;score_UC=20.4795]
4	156255427	156255428	3	15.1246	-	[score_CL=15.1246;score_E=78.7854;score_B=93.9082;score_UC=15.1246]
4	156255426	156255427	3	31.3661	-	[score_CL=31.3661;score_E=68.9757;score_B=100.342;score_UC=31.3661]
4	156255425	156255426	3	24.0214	-	[score_CL=24.0214;score_E=59.0307;score_B=83.0522;score_UC=24.0214]
4	156255423	156255424	3	11.6276	-	[score_CL=11.6276;score_E=49.2146;score_B=56.128;score_UC=11.6276]
4	156255422	156255423	3	9.57097	-	[score_CL=9.57097;score_E=51.1598;score_B=53.9887;score_UC=9.57097]
4	156255333	156255334	3	10.1538	-	[score_CL=10.1538;score_E=37.8553;score_B=43.8281;score_UC=10.1538]
4	156255332	156255333	3	11.4236	-	[score_CL=11.4236;score_E=43.3012;score_B=54.7231;score_UC=11.4236]
4	156255331	156255332	3	21.5156	-	[score_CL=21.5156;score_E=43.3035;score_B=64.819;score_UC=21.5156]
4	156255330	156255331	3	25.9752	-	[score_CL=25.9752;score_E=43.3036;score_B=69.2788;score_UC=25.9752]
4	156255329	156255330	3	9.58249	-	[score_CL=9.58249;score_E=44.4729;score_B=54.0555;score_UC=9.58249]
4	156255328	156255329	3	21.7605	-	[score_CL=21.7605;score_E=43.0882;score_B=64.8487;score_UC=21.7605]
4	156255327	156255328	3	43.0877	-	[score_CL=50.6989;score_E=43.0877;score_B=93.7866;score_UC=43.0877]
4	156255326	156255327	3	14.1448	-	[score_CL=14.1448;score_E=43.0831;score_B=57.228;score_UC=14.1448]
4	156255325	156255326	3	1.80579	-	[score_CL=1.80579;score_E=43.5503;score_B=32.7632;score_UC=1.80579]
4	156255027	156255028	3	1.83682	-	[score_CL=1.83682;score_E=9.16808;score_B=5.7626;score_UC=1.83682]
4	156255026	156255027	3	1.92035	-	[score_CL=1.92035;score_E=9.23029;score_B=9.25782;score_UC=1.92035]
4	156255025	156255026	3	5.09726	-	[score_CL=5.09726;score_E=9.28661;score_B=14.3869;score_UC=5.09726]
4	156255024	156255025	3	9.2896	-	[score_CL=15.8195;score_E=9.2896;score_B=25.1092;score_UC=9.2896]
4	156255023	156255024	3	9.2896	-	[score_CL=22.2207;score_E=9.2896;score_B=31.5103;score_UC=9.2896]
4	156255022	156255023	3	0.156121	-	[score_CL=0.156121;score_E=9.77647;score_B=10.3896;score_UC=0.156121]
4	156255021	156255022	3	2.81601	-	[score_CL=2.81601;score_E=10.336;score_B=13.1308;score_UC=2.81601]
4	156255015	156255016	3	2.3127	-	[score_CL=2.3127;score_E=24.5822;score_B=20.1143;score_UC=2.3127]
4	156255014	156255015	3	1.59223	-	[score_CL=1.59223;score_E=33.7932;score_B=24.6681;score_UC=1.59223]
4	156255013	156255014	3	6.76412	-	[score_CL=6.76412;score_E=37.1994;score_B=43.6768;score_UC=6.76412]
4	156255012	156255013	3	20.7874	-	[score_CL=20.7874;score_E=37.189;score_B=57.9764;score_UC=20.7874]
4	156255011	156255012	3	37.1891	-	[score_CL=43.424;score_E=37.1891;score_B=80.6131;score_UC=37.1891]
4	156255010	156255011	3	18.9288	-	[score_CL=18.9288;score_E=37.1892;score_B=56.118;score_UC=18.9288]
4	156255009	156255010	3	8.50069	-	[score_CL=8.50069;score_E=40.5886;score_B=49.0895;score_UC=8.50069]
4	156255008	156255009	3	39.3582	-	[score_CL=39.3582;score_E=40.5711;score_B=79.9294;score_UC=39.3582]
4	156255007	156255008	3	40.5711	-	[score_CL=99.6787;score_E=40.5711;score_B=140.25;score_UC=40.5711]
4	156255006	156255007	3	40.5711	-	[score_CL=53.9608;score_E=40.5711;score_B=94.532;score_UC=40.5711]
4	156255005	156255006	3	24.9731	-	[score_CL=24.9731;score_E=40.5711;score_B=65.5442;score_UC=24.9731]
4	156255004	156255005	3	20.6718	-	[score_CL=20.6718;score_E=40.5707;score_B=61.2425;score_UC=20.6718]
4	156255003	156255004	3	3.14541	-	[score_CL=3.14541;score_E=40.7941;score_B=40.5049;score_UC=3.14541]
4	156255000	156255001	3	5.31031	-	[score_CL=5.31031;score_E=31.1395;score_B=35.8432;score_UC=5.31031]
4	156254999	156255000	3	13.9752	-	[score_CL=13.9752;score_E=31.1015;score_B=45.0767;score_UC=13.9752]
4	156254998	156254999	3	28.355	-	[score_CL=28.355;score_E=31.1015;score_B=59.4565;score_UC=28.355]
4	156254997	156254998	3	5.3017	-	[score_CL=5.3017;score_E=31.1371;score_B=36.4401;score_UC=5.3017]
4	156254771	156254772	3	6.38728	-	[score_CL=6.38728;score_E=10.023;score_B=16.068;score_UC=6.38728]
4	156254770	156254771	3	6.33328	-	[score_CL=6.33328;score_E=10.0246;score_B=16.1884;score_UC=6.33328]
4	156254647	156254648	3	9.89029	-	[score_CL=9.89029;score_E=36.7248;score_B=45.0605;score_UC=9.89029]
4	156254641	156254642	3	2.77795	-	[score_CL=2.77795;score_E=39.5861;score_B=30.6133;score_UC=2.77795]
4	156254640	156254641	3	2.58163	-	[score_CL=2.58163;score_E=60.736;score_B=59.7065;score_UC=2.58163]
4	156254639	156254640	3	32.0468	-	[score_CL=32.0468;score_E=58.6707;score_B=90.7175;score_UC=32.0468]
4	156254638	156254639	3	59.6344	-	[score_CL=59.6344;score_E=68.2186;score_B=127.853;score_UC=59.6344]
4	156254637	156254638	3	43.4197	-	[score_CL=43.4197;score_E=74.8857;score_B=118.305;score_UC=43.4197]
4	156254636	156254637	3	49.8062	-	[score_CL=49.8062;score_E=73.9644;score_B=123.771;score_UC=49.8062]
4	156254635	156254636	3	20.6242	-	[score_CL=20.6242;score_E=66.4468;score_B=87.0709;score_UC=20.6242]
4	156254634	156254635	3	12.3245	-	[score_CL=12.3245;score_E=74.263;score_B=86.4976;score_UC=12.3245]
4	156254633	156254634	3	30.71	-	[score_CL=30.71;score_E=67.418;score_B=98.128;score_UC=30.71]
4	156254632	156254633	3	28.8191	-	[score_CL=28.8191;score_E=74.0043;score_B=102.823;score_UC=28.8191]
4	156254631	156254632	3	49.5915	-	[score_CL=49.5915;score_E=73.8618;score_B=123.453;score_UC=49.5915]
4	156254630	156254631	3	22.6467	-	[score_CL=22.6467;score_E=73.795;score_B=96.4417;score_UC=22.6467]
4	156254629	156254630	3	26.5393	-	[score_CL=26.5393;score_E=73.4166;score_B=99.9559;score_UC=26.5393]
4	156254628	156254629	3	26.7969	-	[score_CL=26.7969;score_E=67.2546;score_B=94.0515;score_UC=26.7969]
4	156254627	156254628	3	14.3461	-	[score_CL=14.3461;score_E=70.2306;score_B=84.5717;score_UC=14.3461]
4	156254626	156254627	3	22.6582	-	[score_CL=22.6582;score_E=57.7099;score_B=80.0337;score_UC=22.6582]
4	156254625	156254626	3	10.0837	-	[score_CL=10.0837;score_E=58.7911;score_B=61.5203;score_UC=10.0837]
4	156254624	156254625	3	7.18085	-	[score_CL=7.18085;score_E=43.3481;score_B=41.1662;score_UC=7.18085]
4	156254613	156254614	3	7.14746	-	[score_CL=7.14746;score_E=38.5311;score_B=40.3028;score_UC=7.14746]
4	156254612	156254613	3	11.6149	-	[score_CL=11.6149;score_E=38.4707;score_B=45.111;score_UC=11.6149]
4	156254611	156254612	3	5.14772	-	[score_CL=5.14772;score_E=38.8118;score_B=36.5346;score_UC=5.14772]
4	156250944	156250945	3	0.53482	-	[score_CL=0.53482;score_E=29.6162;score_B=20.9036;score_UC=0.53482]
4	156247761	156247762	3	2.18391	-	[score_CL=2.18391;score_E=4.70582;score_B=4.92917;score_UC=2.18391]
4	156247760	156247761	3	3.42521	-	[score_CL=4.08666;score_E=4.74655;score_B=6.22309;score_UC=3.42521]
4	156247759	156247760	3	0.913351	-	[score_CL=0.913351;score_E=4.80651;score_B=4.30574;score_UC=0.913351]
4	156247756	156247757	3	8.72417	-	[score_CL=12.031;score_E=8.72417;score_B=20.7033;score_UC=8.72417]
4	156247755	156247756	3	5.74158	-	[score_CL=5.74158;score_E=8.72533;score_B=14.4649;score_UC=5.74158]
4	156247754	156247755	3	1.11255	-	[score_CL=1.11255;score_E=8.79738;score_B=9.90894;score_UC=1.11255]
4	156247696	156247697	3	1.37749	-	[score_CL=1.37749;score_E=25.6114;score_B=20.1065;score_UC=1.37749]
4	156247683	156247684	3	0.787156	-	[score_CL=0.787156;score_E=31.5775;score_B=22.39;score_UC=0.787156]
4	156247682	156247683	3	4.08628	-	[score_CL=4.08628;score_E=29.9921;score_B=32.8282;score_UC=4.08628]
4	156247681	156247682	3	11.6748	-	[score_CL=11.6748;score_E=29.4722;score_B=40.429;score_UC=11.6748]
4	156247679	156247680	3	9.30136	-	[score_CL=9.30136;score_E=33.5275;score_B=42.2823;score_UC=9.30136]
4	156247678	156247679	3	12.4147	-	[score_CL=12.4147;score_E=33.5155;score_B=45.4116;score_UC=12.4147]
4	156247677	156247678	3	3.17215	-	[score_CL=3.17215;score_E=33.9774;score_B=33.2082;score_UC=3.17215]
4	156247671	156247672	3	2.39819	-	[score_CL=2.39819;score_E=26.6028;score_B=22.3524;score_UC=2.39819]
4	156247668	156247669	3	7.50368	-	[score_CL=7.50368;score_E=28.9281;score_B=35.8001;score_UC=7.50368]
4	156247667	156247668	3	9.40589	-	[score_CL=9.40589;score_E=28.9211;score_B=37.6936;score_UC=9.40589]
4	156247655	156247656	3	2.92877	-	[score_CL=2.92877;score_E=27.8528;score_B=30.0154;score_UC=2.92877]
4	156247654	156247655	3	11.1239	-	[score_CL=11.1239;score_E=27.4388;score_B=38.1759;score_UC=11.1239]
4	156247413	156247414	3	4.075	-	[score_CL=4.075;score_E=24.236;score_B=24.5712;score_UC=4.075]
4	156247411	156247412	3	4.44207	-	[score_CL=4.44207;score_E=29.1036;score_B=26.0133;score_UC=4.44207]
4	156247410	156247411	3	4.40407	-	[score_CL=4.40407;score_E=28.7475;score_B=26.0016;score_UC=4.40407]
4	156247408	156247409	3	5.28528	-	[score_CL=5.28528;score_E=33.2018;score_B=37.395;score_UC=5.28528]
4	156247407	156247408	3	15.5003	-	[score_CL=15.5003;score_E=32.7792;score_B=47.8181;score_UC=15.5003]
4	156247406	156247407	3	5.38574	-	[score_CL=5.38574;score_E=33.031;score_B=37.5915;score_UC=5.38574]
4	156247405	156247406	3	2.11128	-	[score_CL=2.11128;score_E=35.8057;score_B=24.3426;score_UC=2.11128]
4	156247404	156247405	3	1.91871	-	[score_CL=1.91871;score_E=33.8551;score_B=21.1183;score_UC=1.91871]
4	156247403	156247404	3	1.3624	-	[score_CL=1.3624;score_E=34.0695;score_B=25.2475;score_UC=1.3624]
4	156247402	156247403	3	6.65032	-	[score_CL=6.65032;score_E=28.8424;score_B=31.824;score_UC=6.65032]
4	156247401	156247402	3	6.92952	-	[score_CL=6.92952;score_E=28.7898;score_B=32.163;score_UC=6.92952]
4	156247399	156247400	3	3.80948	-	[score_CL=3.80948;score_E=27.7047;score_B=24.3841;score_UC=3.80948]
4	156247231	156247232	3	12.6619	-	[score_CL=20.3753;score_E=12.6619;score_B=33.0346;score_UC=12.6619]
4	156247230	156247231	3	3.53197	-	[score_CL=3.53197;score_E=12.661;score_B=16.1939;score_UC=3.53197]
4	156247222	156247223	3	1.57193	-	[score_CL=1.57193;score_E=7.84135;score_B=4.33618;score_UC=1.57193]
4	156177741	156177742	3	2.23382	-	[score_CL=2.23382;score_E=55.9424;score_B=44.3647;score_UC=2.23382]
4	156177740	156177741	3	3.90045	-	[score_CL=3.90045;score_E=52.4838;score_B=46.7057;score_UC=3.90045]
4	156177725	156177726	3	4.64684	-	[score_CL=4.64684;score_E=66.2139;score_B=59;score_UC=4.64684]
4	156177724	156177725	3	8.71	-	[score_CL=8.71;score_E=81.2673;score_B=81.0809;score_UC=8.71]
4	156177723	156177724	3	23.4746	-	[score_CL=23.4746;score_E=67.2762;score_B=90.7414;score_UC=23.4746]
4	156177722	156177723	3	2.44923	-	[score_CL=2.44923;score_E=75.1507;score_B=70.9508;score_UC=2.44923]
4	156177718	156177719	3	4.4811	-	[score_CL=4.4811;score_E=65.2854;score_B=57.9075;score_UC=4.4811]
4	156177717	156177718	3	8.66	-	[score_CL=8.66;score_E=74.7969;score_B=71.5911;score_UC=8.66]
4	156177716	156177717	3	15.0458	-	[score_CL=15.0458;score_E=63.8652;score_B=77.252;score_UC=15.0458]
4	156149984	156149985	3	3.50489	-	[score_CL=3.50489;score_E=35.7479;score_B=30.1851;score_UC=3.50489]
4	156149983	156149984	3	8.76627	-	[score_CL=8.76627;score_E=35.4973;score_B=36.9373;score_UC=8.76627]
4	156149982	156149983	3	6.63441	-	[score_CL=6.63441;score_E=36.4933;score_B=36.5575;score_UC=6.63441]
4	156149981	156149982	3	6.98354	-	[score_CL=6.98354;score_E=35.9636;score_B=33.3124;score_UC=6.98354]
4	156149980	156149981	3	1.46177	-	[score_CL=1.46177;score_E=37.123;score_B=26.1507;score_UC=1.46177]
4	155991337	155991338	3	0.0586736	-	[score_CL=0.0586736;score_E=37.1213;score_B=24.253;score_UC=0.0586736]
4	155991336	155991337	3	0.0568029	-	[score_CL=0.0568029;score_E=37.1604;score_B=24.2756;score_UC=0.0568029]
4	155991101	155991102	3	10.2622	-	[score_CL=10.2622;score_E=167.767;score_B=177.732;score_UC=10.2622]
4	155991100	155991101	3	27.6775	-	[score_CL=27.6775;score_E=178.912;score_B=206.59;score_UC=27.6775]
4	155991099	155991100	3	27.4258	-	[score_CL=27.4258;score_E=168.222;score_B=195.648;score_UC=27.4258]
4	155991076	155991077	3	6.97395	-	[score_CL=6.97395;score_E=167.564;score_B=165.758;score_UC=6.97395]
4	155991075	155991076	3	5.02601	-	[score_CL=5.02601;score_E=180.621;score_B=168.998;score_UC=5.02601]
4	155991074	155991075	3	9.47608	-	[score_CL=9.47608;score_E=167.9;score_B=171.144;score_UC=9.47608]
4	155991067	155991068	3	9.32072	-	[score_CL=9.32072;score_E=178.519;score_B=180.803;score_UC=9.32072]
4	155991066	155991067	3	15.4746	-	[score_CL=15.4746;score_E=172.275;score_B=186.531;score_UC=15.4746]
4	155991056	155991057	3	6.75933	-	[score_CL=6.75933;score_E=163.337;score_B=162.97;score_UC=6.75933]
4	155991055	155991056	3	2.82938	-	[score_CL=2.82938;score_E=169.221;score_B=158.594;score_UC=2.82938]
4	155991050	155991051	3	4.98424	-	[score_CL=4.98424;score_E=173.862;score_B=167.49;score_UC=4.98424]
4	155991049	155991050	3	15.7805	-	[score_CL=15.7805;score_E=169.898;score_B=180.65;score_UC=15.7805]
4	155991048	155991049	3	8.36475	-	[score_CL=8.36475;score_E=180.845;score_B=175.857;score_UC=8.36475]
4	155991047	155991048	3	9.11984	-	[score_CL=9.11984;score_E=163.572;score_B=165.498;score_UC=9.11984]
4	155991040	155991041	3	3.07931	-	[score_CL=3.07931;score_E=162.22;score_B=152.063;score_UC=3.07931]
4	155991039	155991040	3	10.2841	-	[score_CL=10.2841;score_E=172.234;score_B=176.212;score_UC=10.2841]
4	155991038	155991039	3	23.2572	-	[score_CL=23.2572;score_E=178.507;score_B=201.76;score_UC=23.2572]
4	155991037	155991038	3	24.5201	-	[score_CL=24.5201;score_E=171.276;score_B=195.796;score_UC=24.5201]
4	155991036	155991037	3	5.29998	-	[score_CL=5.29998;score_E=165.061;score_B=165.291;score_UC=5.29998]
4	155991033	155991034	3	2.00831	-	[score_CL=2.00831;score_E=142.737;score_B=135.929;score_UC=2.00831]
4	155990898	155990899	3	6.43319	-	[score_CL=6.43319;score_E=65.7973;score_B=62.3056;score_UC=6.43319]
4	155990897	155990898	3	14.3156	-	[score_CL=14.3156;score_E=60.5974;score_B=70.0885;score_UC=14.3156]
4	155990896	155990897	3	3.12935	-	[score_CL=3.12935;score_E=69.0834;score_B=57.4083;score_UC=3.12935]
4	155990895	155990896	3	1.29696	-	[score_CL=1.29696;score_E=57.4548;score_B=44.1389;score_UC=1.29696]
4	155866369	155866370	3	3.42351	-	[score_CL=3.42351;score_E=52.8815;score_B=44.5701;score_UC=3.42351]
4	155866368	155866369	3	3.42351	-	[score_CL=3.42351;score_E=52.9206;score_B=44.6092;score_UC=3.42351]
4	155865796	155865797	3	3.94614	-	[score_CL=3.94614;score_E=60.2717;score_B=51.8299;score_UC=3.94614]
4	155865795	155865796	3	8.43748	-	[score_CL=8.43748;score_E=54.0906;score_B=56.2481;score_UC=8.43748]
4	155865716	155865717	3	3.62963	-	[score_CL=3.62963;score_E=65.9073;score_B=57.0385;score_UC=3.62963]
4	155865715	155865716	3	17.1486	-	[score_CL=17.1486;score_E=57.5768;score_B=72.1296;score_UC=17.1486]
4	155865714	155865715	3	6.93387	-	[score_CL=6.93387;score_E=81.2611;score_B=73.533;score_UC=6.93387]
4	155865713	155865714	3	16.9843	-	[score_CL=16.9843;score_E=62.5872;score_B=75.0001;score_UC=16.9843]
4	155865712	155865713	3	8.81571	-	[score_CL=8.81571;score_E=72.4906;score_B=68.4848;score_UC=8.81571]
4	155865711	155865712	3	8.79021	-	[score_CL=8.79021;score_E=63.2812;score_B=59.2099;score_UC=8.79021]
4	155865710	155865711	3	7.72941	-	[score_CL=7.72941;score_E=55.7055;score_B=54.5949;score_UC=7.72941]
4	155865403	155865404	3	1.18384	-	[score_CL=1.18384;score_E=51.3269;score_B=42.8676;score_UC=1.18384]
4	155865387	155865388	3	2.20687	-	[score_CL=2.20687;score_E=57.1299;score_B=45.4069;score_UC=2.20687]
4	155865386	155865387	3	4.41962	-	[score_CL=4.41962;score_E=52.785;score_B=47.4613;score_UC=4.41962]
4	155865385	155865386	3	0.273088	-	[score_CL=0.273088;score_E=58.3223;score_B=43.0994;score_UC=0.273088]
4	155751193	155751194	3	13.2383	-	[score_CL=13.2383;score_E=60.6194;score_B=73.8076;score_UC=13.2383]
4	155751192	155751193	3	26.5225	-	[score_CL=26.5225;score_E=60.399;score_B=86.9156;score_UC=26.5225]
4	155751191	155751192	3	7.18479	-	[score_CL=7.18479;score_E=64.5565;score_B=65.4575;score_UC=7.18479]
4	155751190	155751191	3	5.03883	-	[score_CL=5.03883;score_E=48.5129;score_B=42.0551;score_UC=5.03883]
4	155674881	155674882	3	1.25962	-	[score_CL=1.25962;score_E=117.644;score_B=106.672;score_UC=1.25962]
4	155674880	155674881	3	1.09669	-	[score_CL=1.09669;score_E=122.644;score_B=107.38;score_UC=1.09669]
4	155674879	155674880	3	1.05769	-	[score_CL=1.05769;score_E=133.148;score_B=115.876;score_UC=1.05769]
4	155674878	155674879	3	9.32811	-	[score_CL=9.32811;score_E=125.695;score_B=126.783;score_UC=9.32811]
4	155674877	155674878	3	7.30295	-	[score_CL=7.30295;score_E=138.14;score_B=130.994;score_UC=7.30295]
4	155674876	155674877	3	10.8273	-	[score_CL=10.8273;score_E=131.722;score_B=132.165;score_UC=10.8273]
4	155674875	155674876	3	6.03975	-	[score_CL=6.03975;score_E=130.252;score_B=125.974;score_UC=6.03975]
4	155674868	155674869	3	12.1855	-	[score_CL=12.1855;score_E=143.191;score_B=155.376;score_UC=12.1855]
4	155674867	155674868	3	33.9798	-	[score_CL=33.9798;score_E=155.629;score_B=189.609;score_UC=33.9798]
4	155674866	155674867	3	23.6199	-	[score_CL=23.6199;score_E=163.066;score_B=186.686;score_UC=23.6199]
4	155674865	155674866	3	59.1031	-	[score_CL=59.1031;score_E=163.377;score_B=222.48;score_UC=59.1031]
4	155674864	155674865	3	42.4374	-	[score_CL=42.4374;score_E=163.68;score_B=206.118;score_UC=42.4374]
4	155674863	155674864	3	49.8633	-	[score_CL=49.8633;score_E=143.418;score_B=193.281;score_UC=49.8633]
4	155674861	155674862	3	0.746553	-	[score_CL=0.746553;score_E=129.557;score_B=116.028;score_UC=0.746553]
4	155674860	155674861	3	1.36476	-	[score_CL=1.36476;score_E=137.541;score_B=122.297;score_UC=1.36476]
4	155674859	155674860	3	7.06284	-	[score_CL=7.06284;score_E=133.592;score_B=129.949;score_UC=7.06284]
4	155674858	155674859	3	6.9393	-	[score_CL=6.9393;score_E=135.89;score_B=130.061;score_UC=6.9393]
4	155674857	155674858	3	3.59268	-	[score_CL=3.59268;score_E=135.9;score_B=124.836;score_UC=3.59268]
4	155674856	155674857	3	1.64862	-	[score_CL=1.64862;score_E=132.247;score_B=119.452;score_UC=1.64862]
4	155674810	155674811	3	8.34023	-	[score_CL=8.34023;score_E=110.249;score_B=110.466;score_UC=8.34023]
4	155674809	155674810	3	10.3895	-	[score_CL=10.3895;score_E=109.325;score_B=111.627;score_UC=10.3895]
4	155674808	155674809	3	2.08251	-	[score_CL=2.08251;score_E=111.482;score_B=99.4059;score_UC=2.08251]
4	155624213	155624214	3	2.62833	-	[score_CL=2.62833;score_E=45.258;score_B=34.283;score_UC=2.62833]
4	155624212	155624213	3	8.75659	-	[score_CL=8.75659;score_E=44.0349;score_B=43.3281;score_UC=8.75659]
4	155624211	155624212	3	8.24689	-	[score_CL=8.24689;score_E=42.7374;score_B=42.7481;score_UC=8.24689]
4	155425436	155425437	3	22.0766	-	[score_CL=22.0766;score_E=42.724;score_B=64.8005;score_UC=22.0766]
4	155425435	155425436	3	21.4882	-	[score_CL=21.4882;score_E=42.7241;score_B=64.2123;score_UC=21.4882]
4	155425434	155425435	3	22.3343	-	[score_CL=22.3343;score_E=42.7238;score_B=65.058;score_UC=22.3343]
4	155380590	155380591	3	1.8238	-	[score_CL=1.8238;score_E=74.7294;score_B=62.1668;score_UC=1.8238]
4	155380589	155380590	3	7.9076	-	[score_CL=7.9076;score_E=80.7328;score_B=78.2431;score_UC=7.9076]
4	155380588	155380589	3	15.2492	-	[score_CL=15.2492;score_E=91.9249;score_B=105.59;score_UC=15.2492]
4	155380587	155380588	3	25.6067	-	[score_CL=25.6067;score_E=92.0434;score_B=117.629;score_UC=25.6067]
4	155380586	155380587	3	13.254	-	[score_CL=13.254;score_E=89.986;score_B=101.136;score_UC=13.254]
4	155380585	155380586	3	7.15591	-	[score_CL=7.15591;score_E=94.6935;score_B=87.2926;score_UC=7.15591]
4	155380584	155380585	3	17.5331	-	[score_CL=17.5331;score_E=91.3545;score_B=108.887;score_UC=17.5331]
4	155380583	155380584	3	32.3158	-	[score_CL=32.3158;score_E=101.582;score_B=133.898;score_UC=32.3158]
4	155380582	155380583	3	34.1655	-	[score_CL=34.1655;score_E=103.452;score_B=137.617;score_UC=34.1655]
4	155380581	155380582	3	46.6164	-	[score_CL=46.6164;score_E=100.384;score_B=147.001;score_UC=46.6164]
4	155380580	155380581	3	17.4998	-	[score_CL=17.4998;score_E=103.165;score_B=120.665;score_UC=17.4998]
4	155380579	155380580	3	21.6501	-	[score_CL=21.6501;score_E=101.54;score_B=123.19;score_UC=21.6501]
4	155380578	155380579	3	27.9722	-	[score_CL=27.9722;score_E=103.317;score_B=131.289;score_UC=27.9722]
4	155380577	155380578	3	62.214	-	[score_CL=62.214;score_E=82.8438;score_B=145.058;score_UC=62.214]
4	155355259	155355260	3	2.53883	-	[score_CL=10.0795;score_E=2.53883;score_B=11.8702;score_UC=2.53883]
4	155355258	155355259	3	2.53858	-	[score_CL=7.90309;score_E=2.53858;score_B=10.3624;score_UC=2.53858]
4	155349016	155349017	3	1.14969	-	[score_CL=1.14969;score_E=36.639;score_B=24.0094;score_UC=1.14969]
4	155349015	155349016	3	3.44539	-	[score_CL=3.44539;score_E=35.3102;score_B=26.5774;score_UC=3.44539]
4	155349014	155349015	3	3.32041	-	[score_CL=3.32041;score_E=39.4354;score_B=28.0246;score_UC=3.32041]
4	155349013	155349014	3	4.84244	-	[score_CL=4.84244;score_E=34.5289;score_B=29.0977;score_UC=4.84244]
4	155349012	155349013	3	1.18598	-	[score_CL=1.18598;score_E=37.0374;score_B=25.2489;score_UC=1.18598]
4	155345127	155345128	3	3.84797	-	[score_CL=3.84797;score_E=33.667;score_B=30.4783;score_UC=3.84797]
4	155331122	155331123	3	0.81304	-	[score_CL=0.81304;score_E=12.2843;score_B=7.42656;score_UC=0.81304]
4	155330940	155330941	3	0.247666	-	[score_CL=0.247666;score_E=45.4892;score_B=35.6106;score_UC=0.247666]
4	155330877	155330878	3	0.303525	-	[score_CL=0.303525;score_E=54.607;score_B=40.2074;score_UC=0.303525]
4	155330876	155330877	3	1.15946	-	[score_CL=1.15946;score_E=50.8723;score_B=41.1344;score_UC=1.15946]
4	155330776	155330777	3	8.16194	-	[score_CL=8.16194;score_E=66.3981;score_B=68.0025;score_UC=8.16194]
4	155330775	155330776	3	3.41179	-	[score_CL=3.41179;score_E=72.7292;score_B=63.2307;score_UC=3.41179]
4	155330770	155330771	3	7.83774	-	[score_CL=7.83774;score_E=65.8939;score_B=67.1432;score_UC=7.83774]
4	155330769	155330770	3	3.58588	-	[score_CL=3.58588;score_E=71.9788;score_B=62.828;score_UC=3.58588]
4	155274266	155274267	3	2.10412	-	[score_CL=2.10412;score_E=46.5052;score_B=38.708;score_UC=2.10412]
4	155274265	155274266	3	0.484709	-	[score_CL=0.484709;score_E=52.4846;score_B=37.1752;score_UC=0.484709]
4	155274026	155274027	3	1.261	-	[score_CL=1.261;score_E=30.8416;score_B=22.5315;score_UC=1.261]
4	155273826	155273827	3	1.8291	-	[score_CL=1.8291;score_E=38.8215;score_B=30.6435;score_UC=1.8291]
4	155273825	155273826	3	0.240403	-	[score_CL=0.240403;score_E=44.8232;score_B=29.2331;score_UC=0.240403]
4	155261858	155261859	3	7.79875	-	[score_CL=7.79875;score_E=72.2661;score_B=71.6122;score_UC=7.79875]
4	155261857	155261858	3	18.2925	-	[score_CL=18.2925;score_E=80.22;score_B=95.1902;score_UC=18.2925]
4	155261856	155261857	3	18.3589	-	[score_CL=18.3589;score_E=82.0511;score_B=97.2938;score_UC=18.3589]
4	155261855	155261856	3	9.77235	-	[score_CL=9.77235;score_E=91.2253;score_B=89.5415;score_UC=9.77235]
4	155261854	155261855	3	18.9489	-	[score_CL=18.9489;score_E=76.6398;score_B=92.719;score_UC=18.9489]
4	155261853	155261854	3	12.3375	-	[score_CL=12.3375;score_E=72.9787;score_B=81.826;score_UC=12.3375]
4	155261848	155261849	3	1.53408	-	[score_CL=1.53408;score_E=61.9166;score_B=48.9423;score_UC=1.53408]
4	155261847	155261848	3	3.82133	-	[score_CL=3.82133;score_E=56.2176;score_B=51.1212;score_UC=3.82133]
4	155260785	155260786	3	1.19741	-	[score_CL=1.19741;score_E=36.6412;score_B=24.0237;score_UC=1.19741]
4	155260784	155260785	3	2.05014	-	[score_CL=2.05014;score_E=35.3037;score_B=25.0013;score_UC=2.05014]
4	155260783	155260784	3	1.20477	-	[score_CL=1.20477;score_E=36.8832;score_B=24.2281;score_UC=1.20477]
4	155208326	155208327	3	2.53818	-	[score_CL=2.53818;score_E=48.4908;score_B=37.0431;score_UC=2.53818]
4	155208325	155208326	3	8.40109	-	[score_CL=8.40109;score_E=51.4919;score_B=49.3877;score_UC=8.40109]
4	155208324	155208325	3	11.6276	-	[score_CL=11.6276;score_E=50.1567;score_B=53.064;score_UC=11.6276]
4	155208323	155208324	3	4.31282	-	[score_CL=4.31282;score_E=50.8963;score_B=42.9291;score_UC=4.31282]
4	155193956	155193957	3	0.727233	-	[score_CL=0.727233;score_E=25.6026;score_B=18.8018;score_UC=0.727233]
4	155191111	155191112	3	8.6558	-	[score_CL=8.6558;score_E=41.1962;score_B=45.8141;score_UC=8.6558]
4	155191110	155191111	3	12.3606	-	[score_CL=12.3606;score_E=41.0991;score_B=49.6662;score_UC=12.3606]
4	155191109	155191110	3	1.98539	-	[score_CL=1.98539;score_E=45.8262;score_B=36.1486;score_UC=1.98539]
4	155191097	155191098	3	0.556213	-	[score_CL=0.556213;score_E=36.8814;score_B=24.5493;score_UC=0.556213]
4	155191096	155191097	3	0.564584	-	[score_CL=0.564584;score_E=36.8895;score_B=24.6244;score_UC=0.564584]
4	155191093	155191094	3	5.73289	-	[score_CL=5.73289;score_E=34.0497;score_B=34.5949;score_UC=5.73289]
4	155156376	155156377	3	2.48448	-	[score_CL=2.48448;score_E=57.1711;score_B=49.0138;score_UC=2.48448]
4	155156375	155156376	3	1.60721	-	[score_CL=1.60721;score_E=60.5204;score_B=48.1362;score_UC=1.60721]
4	155156039	155156040	3	0.269841	-	[score_CL=0.269841;score_E=28.9686;score_B=18.8405;score_UC=0.269841]
4	155156038	155156039	3	0.235341	-	[score_CL=0.235341;score_E=28.9877;score_B=18.7968;score_UC=0.235341]
4	155156009	155156010	3	1.55046	-	[score_CL=1.55046;score_E=25.164;score_B=20.1264;score_UC=1.55046]
4	155155659	155155660	3	1.30645	-	[score_CL=1.30645;score_E=40.3584;score_B=28.0818;score_UC=1.30645]
4	155155658	155155659	3	1.30244	-	[score_CL=1.30244;score_E=40.6863;score_B=28.2769;score_UC=1.30244]
4	155074725	155074726	3	1.98469	-	[score_CL=1.98469;score_E=87.7652;score_B=76.6753;score_UC=1.98469]
4	155074724	155074725	3	2.28021	-	[score_CL=2.28021;score_E=106.716;score_B=93.0675;score_UC=2.28021]
4	155074723	155074724	3	18.2243	-	[score_CL=18.2243;score_E=106.464;score_B=124.685;score_UC=18.2243]
4	155074722	155074723	3	26.645	-	[score_CL=26.645;score_E=106.936;score_B=133.579;score_UC=26.645]
4	155074721	155074722	3	5.26652	-	[score_CL=5.26652;score_E=103.152;score_B=105.459;score_UC=5.26652]
4	155074717	155074718	3	6.35477	-	[score_CL=6.35477;score_E=84.5279;score_B=86.2724;score_UC=6.35477]
4	155074715	155074716	3	17.7377	-	[score_CL=17.7377;score_E=105.273;score_B=123.011;score_UC=17.7377]
4	155074714	155074715	3	29.407	-	[score_CL=29.407;score_E=120.897;score_B=150.304;score_UC=29.407]
4	155074713	155074714	3	18.657	-	[score_CL=18.657;score_E=124.68;score_B=143.337;score_UC=18.657]
4	155074712	155074713	3	35.3227	-	[score_CL=35.3227;score_E=123.739;score_B=159.062;score_UC=35.3227]
4	155074711	155074712	3	27.1926	-	[score_CL=27.1926;score_E=124.819;score_B=152.011;score_UC=27.1926]
4	155074710	155074711	3	29.4288	-	[score_CL=29.4288;score_E=124.87;score_B=154.299;score_UC=29.4288]
4	155074709	155074710	3	43.8583	-	[score_CL=43.8583;score_E=124.91;score_B=168.768;score_UC=43.8583]
4	155074708	155074709	3	44.0516	-	[score_CL=44.0516;score_E=124.861;score_B=168.912;score_UC=44.0516]
4	155074707	155074708	3	23.0369	-	[score_CL=23.0369;score_E=115.045;score_B=138.082;score_UC=23.0369]
4	155074706	155074707	3	10.6123	-	[score_CL=10.6123;score_E=116.878;score_B=120.17;score_UC=10.6123]
4	155074705	155074706	3	12.457	-	[score_CL=12.457;score_E=109.192;score_B=112.339;score_UC=12.457]
4	155074704	155074705	3	13.3725	-	[score_CL=13.3725;score_E=97.6428;score_B=107.978;score_UC=13.3725]
4	155074701	155074702	3	3.0287	-	[score_CL=3.0287;score_E=88.2641;score_B=80.3079;score_UC=3.0287]
4	155074700	155074701	3	2.43688	-	[score_CL=2.43688;score_E=90.3309;score_B=79.6477;score_UC=2.43688]
4	155074696	155074697	3	5.20091	-	[score_CL=5.20091;score_E=97.3307;score_B=91.3765;score_UC=5.20091]
4	155074695	155074696	3	11.9465	-	[score_CL=11.9465;score_E=104.295;score_B=107.214;score_UC=11.9465]
4	155074694	155074695	3	14.6321	-	[score_CL=14.6321;score_E=99.7362;score_B=109.289;score_UC=14.6321]
4	155074693	155074694	3	3.44399	-	[score_CL=3.44399;score_E=101.091;score_B=91.4174;score_UC=3.44399]
4	155074658	155074659	3	4.56337	-	[score_CL=4.56337;score_E=71.2489;score_B=69.4335;score_UC=4.56337]
4	155009970	155009971	3	4.2153	-	[score_CL=4.2153;score_E=7.99157;score_B=9.8163;score_UC=4.2153]
4	154992174	154992175	3	1.03695	-	[score_CL=1.03695;score_E=44.1174;score_B=32.223;score_UC=1.03695]
4	154992173	154992174	3	1.07801	-	[score_CL=1.07801;score_E=44.046;score_B=32.182;score_UC=1.07801]
4	154992165	154992166	3	0.982069	-	[score_CL=0.982069;score_E=58.4296;score_B=44.4702;score_UC=0.982069]
4	154992164	154992165	3	14.6773	-	[score_CL=14.6773;score_E=55.4427;score_B=67.0995;score_UC=14.6773]
4	154992163	154992164	3	14.5218	-	[score_CL=14.5218;score_E=73.6362;score_B=82.2795;score_UC=14.5218]
4	154992162	154992163	3	20.8413	-	[score_CL=20.8413;score_E=65.1006;score_B=84.7692;score_UC=20.8413]
4	154992161	154992162	3	11.3465	-	[score_CL=11.3465;score_E=58.2653;score_B=66.3574;score_UC=11.3465]
4	154992159	154992160	3	0.935867	-	[score_CL=0.935867;score_E=50.1025;score_B=36.1238;score_UC=0.935867]
4	154992158	154992159	3	7.19176	-	[score_CL=7.19176;score_E=40.0527;score_B=42.2229;score_UC=7.19176]
4	154992156	154992157	3	1.73991	-	[score_CL=1.73991;score_E=40.568;score_B=31.1959;score_UC=1.73991]
4	154992155	154992156	3	1.10143	-	[score_CL=1.10143;score_E=46.4994;score_B=30.4863;score_UC=1.10143]
4	154992154	154992155	3	1.03507	-	[score_CL=1.03507;score_E=41.688;score_B=29.7106;score_UC=1.03507]
4	154989009	154989010	3	2.90003	-	[score_CL=2.90003;score_E=40.5253;score_B=34.2033;score_UC=2.90003]
4	154989008	154989009	3	0.722962	-	[score_CL=0.722962;score_E=46.5468;score_B=32.1983;score_UC=0.722962]
4	154988865	154988866	3	1.19366	-	[score_CL=1.19366;score_E=40.0347;score_B=31.7125;score_UC=1.19366]
4	154988813	154988814	3	2.40874	-	[score_CL=2.40874;score_E=53.0213;score_B=41.7622;score_UC=2.40874]
4	154988812	154988813	3	4.12342	-	[score_CL=4.12342;score_E=51.15;score_B=43.6429;score_UC=4.12342]
4	154988811	154988812	3	1.98672	-	[score_CL=1.98672;score_E=57.5296;score_B=41.7585;score_UC=1.98672]
4	154988810	154988811	3	1.99669	-	[score_CL=1.99669;score_E=58.1424;score_B=42.3801;score_UC=1.99669]
4	154988809	154988810	3	4.62457	-	[score_CL=4.62457;score_E=49.985;score_B=44.9692;score_UC=4.62457]
4	154988808	154988809	3	0.772393	-	[score_CL=0.772393;score_E=55.8164;score_B=41.2069;score_UC=0.772393]
4	154988796	154988797	3	3.44907	-	[score_CL=3.44907;score_E=48.0498;score_B=44.0278;score_UC=3.44907]
4	154988740	154988741	3	0.626842	-	[score_CL=0.626842;score_E=43.8757;score_B=34.0268;score_UC=0.626842]
4	154987976	154987977	3	0.559579	-	[score_CL=0.559579;score_E=45.5717;score_B=30.8154;score_UC=0.559579]
4	154987975	154987976	3	5.26964	-	[score_CL=5.26964;score_E=38.0339;score_B=35.6289;score_UC=5.26964]
4	154987974	154987975	3	0.527698	-	[score_CL=0.527698;score_E=45.7734;score_B=30.9782;score_UC=0.527698]
4	154987970	154987971	3	8.93973	-	[score_CL=8.93973;score_E=44.6093;score_B=45.9249;score_UC=8.93973]
4	154987969	154987970	3	7.79848	-	[score_CL=7.79848;score_E=59.5592;score_B=53.5462;score_UC=7.79848]
4	154987968	154987969	3	13.9955	-	[score_CL=13.9955;score_E=55.4382;score_B=67.3848;score_UC=13.9955]
4	154987967	154987968	3	16.7426	-	[score_CL=16.7426;score_E=50.7509;score_B=66.9784;score_UC=16.7426]
4	154987840	154987841	3	1.75343	-	[score_CL=1.75343;score_E=47.9752;score_B=36.0295;score_UC=1.75343]
4	154987839	154987840	3	2.40556	-	[score_CL=2.40556;score_E=50.8632;score_B=37.4533;score_UC=2.40556]
4	154987838	154987839	3	3.1742	-	[score_CL=3.1742;score_E=46.7218;score_B=38.139;score_UC=3.1742]
4	154987837	154987838	3	0.545525	-	[score_CL=0.545525;score_E=50.2668;score_B=35.3856;score_UC=0.545525]
4	154987828	154987829	3	0.622659	-	[score_CL=0.622659;score_E=52.3338;score_B=37.6263;score_UC=0.622659]
4	154987827	154987828	3	5.83648	-	[score_CL=5.83648;score_E=57.3846;score_B=51.6517;score_UC=5.83648]
4	154987826	154987827	3	13.786	-	[score_CL=13.786;score_E=61.3899;score_B=67.6932;score_UC=13.786]
4	154987825	154987826	3	13.5753	-	[score_CL=13.5753;score_E=58.418;score_B=66.5482;score_UC=13.5753]
4	154987824	154987825	3	2.65158	-	[score_CL=2.65158;score_E=58.1243;score_B=47.1869;score_UC=2.65158]
4	154986162	154986163	3	1.56419	-	[score_CL=1.56419;score_E=33.6085;score_B=26.0021;score_UC=1.56419]
4	154986127	154986128	3	1.87851	-	[score_CL=1.87851;score_E=58.2914;score_B=49.9314;score_UC=1.87851]
4	154986126	154986127	3	21.1871	-	[score_CL=21.1871;score_E=51.685;score_B=72.865;score_UC=21.1871]
4	154986125	154986126	3	13.9889	-	[score_CL=13.9889;score_E=51.8063;score_B=65.7871;score_UC=13.9889]
4	154986123	154986124	3	6.79036	-	[score_CL=6.79036;score_E=49.4698;score_B=46.693;score_UC=6.79036]
4	154986122	154986123	3	11.4554	-	[score_CL=11.4554;score_E=50.5092;score_B=52.3362;score_UC=11.4554]
4	154986121	154986122	3	5.93678	-	[score_CL=5.93678;score_E=59.9201;score_B=50.0335;score_UC=5.93678]
4	154986120	154986121	3	9.78231	-	[score_CL=9.78231;score_E=54.4418;score_B=53.0607;score_UC=9.78231]
4	154986119	154986120	3	11.1076	-	[score_CL=11.1076;score_E=47.5267;score_B=53.358;score_UC=11.1076]
4	154986115	154986116	3	0.542328	-	[score_CL=0.542328;score_E=44.6137;score_B=29.8146;score_UC=0.542328]
4	154986114	154986115	3	2.59067	-	[score_CL=2.59067;score_E=38.6325;score_B=31.8098;score_UC=2.59067]
4	154986072	154986073	3	9.41132	-	[score_CL=9.41132;score_E=41.5509;score_B=44.0896;score_UC=9.41132]
4	154986071	154986072	3	8.56198	-	[score_CL=8.56198;score_E=46.8771;score_B=49.1926;score_UC=8.56198]
4	154986070	154986071	3	11.4543	-	[score_CL=11.4543;score_E=41.3116;score_B=47.8912;score_UC=11.4543]
4	154986061	154986062	3	0.0439601	-	[score_CL=0.0439601;score_E=34.1987;score_B=21.4258;score_UC=0.0439601]
4	154986060	154986061	3	0.00863797	-	[score_CL=0.00863797;score_E=33.9776;score_B=21.2583;score_UC=0.00863797]
4	154986057	154986058	3	6.03997	-	[score_CL=6.03997;score_E=34.2084;score_B=32.2892;score_UC=6.03997]
4	154986056	154986057	3	3.32652	-	[score_CL=3.32652;score_E=36.0463;score_B=29.4432;score_UC=3.32652]
4	154985744	154985745	3	6.65941	-	[score_CL=6.65941;score_E=64.9812;score_B=71.6316;score_UC=6.65941]
4	154985743	154985744	3	34.5473	-	[score_CL=34.5473;score_E=70.0272;score_B=104.574;score_UC=34.5473]
4	154985742	154985743	3	29.4735	-	[score_CL=29.4735;score_E=63.9829;score_B=93.4564;score_UC=29.4735]
4	154985735	154985736	3	2.49495	-	[score_CL=2.49495;score_E=65.9428;score_B=56.7589;score_UC=2.49495]
4	154985734	154985735	3	19.615	-	[score_CL=19.615;score_E=60.1609;score_B=79.3834;score_UC=19.615]
4	154985733	154985734	3	11.9485	-	[score_CL=11.9485;score_E=72.2276;score_B=75.3683;score_UC=11.9485]
4	154985732	154985733	3	7.818	-	[score_CL=7.818;score_E=78.3576;score_B=82.2873;score_UC=7.818]
4	154985731	154985732	3	30.5214	-	[score_CL=30.5214;score_E=64.1198;score_B=94.641;score_UC=30.5214]
4	154985730	154985731	3	10.4255	-	[score_CL=10.4255;score_E=66.9008;score_B=77.3007;score_UC=10.4255]
4	154985729	154985730	3	1.54197	-	[score_CL=1.54197;score_E=75.9519;score_B=57.4711;score_UC=1.54197]
4	154985728	154985729	3	12.1461	-	[score_CL=12.1461;score_E=68.313;score_B=80.4592;score_UC=12.1461]
4	154985727	154985728	3	67.8171	-	[score_CL=67.8171;score_E=78.7703;score_B=146.587;score_UC=67.8171]
4	154985726	154985727	3	44.9594	-	[score_CL=44.9594;score_E=83.79;score_B=128.749;score_UC=44.9594]
4	154985725	154985726	3	18.7318	-	[score_CL=18.7318;score_E=65.4005;score_B=84.1323;score_UC=18.7318]
4	154985716	154985717	3	4.28278	-	[score_CL=4.28278;score_E=62.1326;score_B=54.3597;score_UC=4.28278]
4	154985715	154985716	3	14.5571	-	[score_CL=14.5571;score_E=70.977;score_B=85.5229;score_UC=14.5571]
4	154985714	154985715	3	30.8324	-	[score_CL=30.8324;score_E=81.0949;score_B=111.927;score_UC=30.8324]
4	154985713	154985714	3	25.5632	-	[score_CL=25.5632;score_E=67.9256;score_B=93.4888;score_UC=25.5632]
4	154985712	154985713	3	2.55251	-	[score_CL=2.55251;score_E=67.6454;score_B=63.2867;score_UC=2.55251]
4	154985711	154985712	3	1.7098	-	[score_CL=1.7098;score_E=51.5767;score_B=39.3946;score_UC=1.7098]
4	154984965	154984966	3	6.93423	-	[score_CL=6.93423;score_E=36.0997;score_B=35.1976;score_UC=6.93423]
4	154984964	154984965	3	8.02694	-	[score_CL=8.02694;score_E=47.6383;score_B=51.654;score_UC=8.02694]
4	154984963	154984964	3	20.6165	-	[score_CL=20.6165;score_E=47.5093;score_B=68.1254;score_UC=20.6165]
4	154984962	154984963	3	18.5178	-	[score_CL=18.5178;score_E=47.5113;score_B=66.0291;score_UC=18.5178]
4	154984961	154984962	3	20.5491	-	[score_CL=20.5491;score_E=47.5021;score_B=68.051;score_UC=20.5491]
4	154984960	154984961	3	8.75253	-	[score_CL=8.75253;score_E=47.3126;score_B=51.6627;score_UC=8.75253]
4	154984955	154984956	3	2.52192	-	[score_CL=2.52192;score_E=48.7594;score_B=41.2375;score_UC=2.52192]
4	154984954	154984955	3	19.169	-	[score_CL=19.169;score_E=46.9814;score_B=66.1382;score_UC=19.169]
4	154984953	154984954	3	17.9724	-	[score_CL=17.9724;score_E=47.025;score_B=64.9974;score_UC=17.9724]
4	154984952	154984953	3	17.9306	-	[score_CL=17.9306;score_E=47.0238;score_B=64.9544;score_UC=17.9306]
4	154984951	154984952	3	22.885	-	[score_CL=22.885;score_E=46.8212;score_B=69.7061;score_UC=22.885]
4	154984942	154984943	3	3.33301	-	[score_CL=3.33301;score_E=36.5166;score_B=28.358;score_UC=3.33301]
4	154984941	154984942	3	4.1551	-	[score_CL=4.1551;score_E=35.0906;score_B=29.265;score_UC=4.1551]
4	154984908	154984909	3	8.94837	-	[score_CL=8.94837;score_E=42.7743;score_B=51.7043;score_UC=8.94837]
4	154984907	154984908	3	21.8519	-	[score_CL=21.8519;score_E=42.3398;score_B=64.1899;score_UC=21.8519]
4	154984895	154984896	3	10.6603	-	[score_CL=10.6603;score_E=35.9724;score_B=45.1135;score_UC=10.6603]
4	154984894	154984895	3	0.431633	-	[score_CL=0.431633;score_E=44.276;score_B=35.1935;score_UC=0.431633]
4	154984868	154984869	3	13.5551	-	[score_CL=13.5551;score_E=36.33;score_B=49.8139;score_UC=13.5551]
4	154984849	154984850	3	0.932771	-	[score_CL=0.932771;score_E=40.6712;score_B=27.814;score_UC=0.932771]
4	154984848	154984849	3	1.29241	-	[score_CL=1.29241;score_E=38.5425;score_B=28.1254;score_UC=1.29241]
4	154984837	154984838	3	0.972641	-	[score_CL=0.972641;score_E=35.3423;score_B=26.6452;score_UC=0.972641]
4	154984703	154984704	3	17.3508	-	[score_CL=17.3508;score_E=18.8157;score_B=36.1665;score_UC=17.3508]
4	154984702	154984703	3	18.8157	-	[score_CL=27.0988;score_E=18.8157;score_B=45.9145;score_UC=18.8157]
4	154984701	154984702	3	10.3543	-	[score_CL=10.3543;score_E=18.8157;score_B=29.17;score_UC=10.3543]
4	154984700	154984701	3	7.21587	-	[score_CL=7.21587;score_E=18.8161;score_B=26.0316;score_UC=7.21587]
4	154984645	154984646	3	1.66614	-	[score_CL=1.66614;score_E=26.1427;score_B=20.8326;score_UC=1.66614]
4	154984544	154984545	3	0.0677037	-	[score_CL=0.0677037;score_E=33.572;score_B=23.3948;score_UC=0.0677037]
4	154984445	154984446	3	27.9498	-	[score_CL=27.9498;score_E=37.0595;score_B=65.0093;score_UC=27.9498]
4	154984439	154984440	3	11.7076	-	[score_CL=11.7076;score_E=43.7953;score_B=51.3696;score_UC=11.7076]
4	154984438	154984439	3	5.74638	-	[score_CL=5.74638;score_E=49.7831;score_B=45.6132;score_UC=5.74638]
4	154984374	154984375	3	8.86809	-	[score_CL=8.86809;score_E=70.7254;score_B=74.1601;score_UC=8.86809]
4	154984373	154984374	3	22.4206	-	[score_CL=22.4206;score_E=79.7066;score_B=102.075;score_UC=22.4206]
4	154984372	154984373	3	22.6665	-	[score_CL=22.6665;score_E=90.1397;score_B=112.805;score_UC=22.6665]
4	154984371	154984372	3	23.2816	-	[score_CL=23.2816;score_E=69.7808;score_B=93.0623;score_UC=23.2816]
4	154984366	154984367	3	10.9132	-	[score_CL=10.9132;score_E=63.8285;score_B=69.2891;score_UC=10.9132]
4	154984365	154984366	3	12.9526	-	[score_CL=12.9526;score_E=61.8239;score_B=71.3383;score_UC=12.9526]
4	154984359	154984360	3	4.1736	-	[score_CL=4.1736;score_E=56.8217;score_B=49.3304;score_UC=4.1736]
4	154984358	154984359	3	4.70121	-	[score_CL=4.70121;score_E=70.1239;score_B=58.8771;score_UC=4.70121]
4	154984357	154984358	3	13.3373	-	[score_CL=13.3373;score_E=70.0228;score_B=76.0249;score_UC=13.3373]
4	154984356	154984357	3	14.33	-	[score_CL=14.33;score_E=84.8207;score_B=99.15;score_UC=14.33]
4	154984355	154984356	3	35.2979	-	[score_CL=35.2979;score_E=77.7655;score_B=113.063;score_UC=35.2979]
4	154984354	154984355	3	12.5043	-	[score_CL=12.5043;score_E=90.6345;score_B=103.139;score_UC=12.5043]
4	154984353	154984354	3	25.5881	-	[score_CL=25.5881;score_E=63.3722;score_B=88.9602;score_UC=25.5881]
4	154984308	154984309	3	14.8383	-	[score_CL=14.8383;score_E=65.2263;score_B=80.0646;score_UC=14.8383]
4	154984307	154984308	3	49.2825	-	[score_CL=49.2825;score_E=79.7701;score_B=129.053;score_UC=49.2825]
4	154984306	154984307	3	27.2742	-	[score_CL=27.2742;score_E=68.0662;score_B=95.3405;score_UC=27.2742]
4	154984305	154984306	3	4.50064	-	[score_CL=4.50064;score_E=63.3681;score_B=65.2331;score_UC=4.50064]
4	154984271	154984272	3	3.6556	-	[score_CL=3.6556;score_E=44.5957;score_B=35.9436;score_UC=3.6556]
4	154984270	154984271	3	4.57923	-	[score_CL=4.57923;score_E=42.3427;score_B=36.729;score_UC=4.57923]
4	154984117	154984118	3	1.98033	-	[score_CL=1.98033;score_E=54.631;score_B=47.4497;score_UC=1.98033]
4	154984103	154984104	3	4.74956	-	[score_CL=4.74956;score_E=61.6481;score_B=57.3665;score_UC=4.74956]
4	154984102	154984103	3	2.71491	-	[score_CL=2.71491;score_E=66.3242;score_B=55.5911;score_UC=2.71491]
4	154984092	154984093	3	2.39793	-	[score_CL=2.39793;score_E=61.5349;score_B=54.9157;score_UC=2.39793]
4	154984090	154984091	3	0.970912	-	[score_CL=0.970912;score_E=64.8395;score_B=52.6196;score_UC=0.970912]
4	154984089	154984090	3	0.87437	-	[score_CL=0.87437;score_E=64.9096;score_B=52.6205;score_UC=0.87437]
4	154984073	154984074	3	5.10735	-	[score_CL=5.10735;score_E=72.3673;score_B=66.2281;score_UC=5.10735]
4	154984072	154984073	3	10.5542	-	[score_CL=10.5542;score_E=65.9705;score_B=71.5229;score_UC=10.5542]
4	154983964	154983965	3	25.0353	-	[score_CL=25.0353;score_E=66.9507;score_B=91.986;score_UC=25.0353]
4	154983963	154983964	3	32.3031	-	[score_CL=32.3031;score_E=77.6143;score_B=109.917;score_UC=32.3031]
4	154983962	154983963	3	12.3123	-	[score_CL=12.3123;score_E=65.5169;score_B=77.8291;score_UC=12.3123]
4	154983933	154983934	3	1.29469	-	[score_CL=1.29469;score_E=45.4634;score_B=36.5441;score_UC=1.29469]
4	154983927	154983928	3	0.705115	-	[score_CL=0.705115;score_E=60.4965;score_B=45.0478;score_UC=0.705115]
4	154983926	154983927	3	11.3039	-	[score_CL=11.3039;score_E=57.2687;score_B=62.4198;score_UC=11.3039]
4	154983925	154983926	3	12.314	-	[score_CL=12.314;score_E=55.0293;score_B=63.2794;score_UC=12.314]
4	154983775	154983776	3	2.19058	-	[score_CL=2.19058;score_E=55.4486;score_B=43.8713;score_UC=2.19058]
4	154983774	154983775	3	3.50644	-	[score_CL=3.50644;score_E=51.932;score_B=45.4866;score_UC=3.50644]
4	154983729	154983730	3	6.03488	-	[score_CL=6.03488;score_E=56.872;score_B=57.986;score_UC=6.03488]
4	154983685	154983686	3	5.46387	-	[score_CL=5.46387;score_E=52.6324;score_B=52.3425;score_UC=5.46387]
4	154983639	154983640	3	7.99724	-	[score_CL=7.99724;score_E=70.2198;score_B=78.2173;score_UC=7.99724]
4	154983638	154983639	3	38.1096	-	[score_CL=38.1096;score_E=77.0085;score_B=115.118;score_UC=38.1096]
4	154983637	154983638	3	19.7292	-	[score_CL=19.7292;score_E=80.5861;score_B=100.315;score_UC=19.7292]
4	154983636	154983637	3	11.7525	-	[score_CL=11.7525;score_E=88.6452;score_B=93.0825;score_UC=11.7525]
4	154983635	154983636	3	22.0528	-	[score_CL=22.0528;score_E=78.8046;score_B=100.317;score_UC=22.0528]
4	154983634	154983635	3	17.5818	-	[score_CL=17.5818;score_E=82.0741;score_B=98.112;score_UC=17.5818]
4	154983633	154983634	3	13.4318	-	[score_CL=13.4318;score_E=84.4295;score_B=89.7504;score_UC=13.4318]
4	154983632	154983633	3	17.646	-	[score_CL=17.646;score_E=76.3105;score_B=89.8168;score_UC=17.646]
4	154983631	154983632	3	13.4954	-	[score_CL=13.4954;score_E=79.2427;score_B=84.6481;score_UC=13.4954]
4	154983630	154983631	3	12.4428	-	[score_CL=12.4428;score_E=62.8033;score_B=71.2957;score_UC=12.4428]
4	154983626	154983627	3	18.1223	-	[score_CL=18.1223;score_E=51.9737;score_B=70.0831;score_UC=18.1223]
4	154983625	154983626	3	2.15594	-	[score_CL=2.15594;score_E=68.5075;score_B=58.4262;score_UC=2.15594]
4	154983623	154983624	3	31.3172	-	[score_CL=31.3172;score_E=69.7736;score_B=101.091;score_UC=31.3172]
4	154983622	154983623	3	48.9138	-	[score_CL=48.9138;score_E=69.5665;score_B=118.48;score_UC=48.9138]
4	154983621	154983622	3	1.17696	-	[score_CL=1.17696;score_E=82.4095;score_B=83.8551;score_UC=1.17696]
4	154983620	154983621	3	10.3442	-	[score_CL=10.3442;score_E=50.2593;score_B=58.4436;score_UC=10.3442]
4	154983618	154983619	3	2.12538	-	[score_CL=2.12538;score_E=59.1472;score_B=47.1548;score_UC=2.12538]
4	154983617	154983618	3	7.22781	-	[score_CL=7.22781;score_E=50.9087;score_B=52.2046;score_UC=7.22781]
4	154983538	154983539	3	2.92171	-	[score_CL=2.92171;score_E=50.5231;score_B=45.3745;score_UC=2.92171]
4	154983530	154983531	3	0.890417	-	[score_CL=0.890417;score_E=51.3919;score_B=42.5491;score_UC=0.890417]
4	154983517	154983518	3	0.396153	-	[score_CL=0.396153;score_E=73.0647;score_B=61.9177;score_UC=0.396153]
4	154983516	154983517	3	19.9021	-	[score_CL=19.9021;score_E=74.0467;score_B=93.9481;score_UC=19.9021]
4	154983515	154983516	3	25.1705	-	[score_CL=25.1705;score_E=71.4971;score_B=96.6676;score_UC=25.1705]
4	154983360	154983361	3	5.86537	-	[score_CL=5.86537;score_E=80.1602;score_B=78.592;score_UC=5.86537]
4	154983359	154983360	3	23.0468	-	[score_CL=23.0468;score_E=81.9511;score_B=104.841;score_UC=23.0468]
4	154983358	154983359	3	16.2734	-	[score_CL=16.2734;score_E=79.1609;score_B=95.4111;score_UC=16.2734]
4	154983353	154983354	3	7.97331	-	[score_CL=7.97331;score_E=74.5326;score_B=74.1184;score_UC=7.97331]
4	154983352	154983353	3	13.8354	-	[score_CL=13.8354;score_E=68.7286;score_B=80.028;score_UC=13.8354]
4	154983335	154983336	3	3.78016	-	[score_CL=3.78016;score_E=70.7212;score_B=62.0053;score_UC=3.78016]
4	154983334	154983335	3	6.22578	-	[score_CL=6.22578;score_E=66.824;score_B=64.5544;score_UC=6.22578]
4	154983322	154983323	3	2.81262	-	[score_CL=2.81262;score_E=64.0356;score_B=58.6649;score_UC=2.81262]
4	154983264	154983265	3	1.76196	-	[score_CL=1.76196;score_E=61.9463;score_B=54.6777;score_UC=1.76196]
4	154983259	154983260	3	18.1132	-	[score_CL=18.1132;score_E=81.6833;score_B=99.7965;score_UC=18.1132]
4	154983258	154983259	3	40.826	-	[score_CL=40.826;score_E=83.508;score_B=124.334;score_UC=40.826]
4	154983257	154983258	3	4.73279	-	[score_CL=4.73279;score_E=83.4205;score_B=88.1617;score_UC=4.73279]
4	154983256	154983257	3	3.19294	-	[score_CL=3.19294;score_E=67.4588;score_B=57.6822;score_UC=3.19294]
4	154983243	154983244	3	1.64867	-	[score_CL=1.64867;score_E=65.6056;score_B=52.7331;score_UC=1.64867]
4	154983242	154983243	3	4.1471	-	[score_CL=4.1471;score_E=63.4578;score_B=55.1999;score_UC=4.1471]
4	154983241	154983242	3	3.41271	-	[score_CL=3.41271;score_E=63.2043;score_B=54.2044;score_UC=3.41271]
4	154983234	154983235	3	5.54543	-	[score_CL=5.54543;score_E=61.0464;score_B=56.4725;score_UC=5.54543]
4	154983233	154983234	3	5.03815	-	[score_CL=5.03815;score_E=71.2291;score_B=59.9127;score_UC=5.03815]
4	154983232	154983233	3	8.72153	-	[score_CL=8.72153;score_E=80.704;score_B=86.9729;score_UC=8.72153]
4	154983231	154983232	3	30.294	-	[score_CL=30.294;score_E=84.088;score_B=114.382;score_UC=30.294]
4	154983230	154983231	3	24.7816	-	[score_CL=24.7816;score_E=78.2279;score_B=103.009;score_UC=24.7816]
4	154983229	154983230	3	4.40064	-	[score_CL=4.40064;score_E=73.7006;score_B=72.8595;score_UC=4.40064]
4	154960317	154960318	3	0.9956	-	[score_CL=0.9956;score_E=42.8334;score_B=34.0657;score_UC=0.9956]
4	154958319	154958320	3	1.74307	-	[score_CL=1.74307;score_E=37.586;score_B=30.0368;score_UC=1.74307]
4	154251868	154251869	3	15.4415	-	[score_CL=15.4415;score_E=44.1102;score_B=59.3379;score_UC=15.4415]
4	154251867	154251868	3	3.10881	-	[score_CL=3.10881;score_E=56.0483;score_B=48.6771;score_UC=3.10881]
4	154251865	154251866	3	10.9713	-	[score_CL=10.9713;score_E=55.5584;score_B=61.1369;score_UC=10.9713]
4	154251864	154251865	3	14.5566	-	[score_CL=14.5566;score_E=59.7198;score_B=67.1668;score_UC=14.5566]
4	154251863	154251864	3	7.76796	-	[score_CL=7.76796;score_E=71.9537;score_B=65.742;score_UC=7.76796]
4	154251862	154251863	3	16.2645	-	[score_CL=16.2645;score_E=57.9675;score_B=68.8319;score_UC=16.2645]
4	154251861	154251862	3	9.24989	-	[score_CL=9.24989;score_E=57.1481;score_B=59.3375;score_UC=9.24989]
4	154158402	154158403	3	4.47335	-	[score_CL=4.47335;score_E=41.2031;score_B=34.1509;score_UC=4.47335]
4	154158401	154158402	3	5.61885	-	[score_CL=5.61885;score_E=39.5778;score_B=35.5853;score_UC=5.61885]
4	154158396	154158397	3	24.4529	-	[score_CL=24.4529;score_E=37.3457;score_B=61.7986;score_UC=24.4529]
4	154158395	154158396	3	0.486461	-	[score_CL=0.486461;score_E=52.7622;score_B=49.5848;score_UC=0.486461]
4	154158394	154158395	3	1.48254	-	[score_CL=1.48254;score_E=42.2157;score_B=29.4121;score_UC=1.48254]
4	154158393	154158394	3	1.56485	-	[score_CL=1.56485;score_E=40.6384;score_B=29.7952;score_UC=1.56485]
4	154158310	154158311	3	3.02053	-	[score_CL=3.02053;score_E=99.4604;score_B=89.152;score_UC=3.02053]
4	154158309	154158310	3	9.2687	-	[score_CL=9.2687;score_E=94.3533;score_B=96.4524;score_UC=9.2687]
4	154158308	154158309	3	2.47441	-	[score_CL=2.47441;score_E=101.915;score_B=90.584;score_UC=2.47441]
4	154158295	154158296	3	3.12536	-	[score_CL=3.12536;score_E=123.901;score_B=117.172;score_UC=3.12536]
4	154158294	154158295	3	21.4861	-	[score_CL=21.4861;score_E=107.657;score_B=129.142;score_UC=21.4861]
4	154158287	154158288	3	16.5903	-	[score_CL=16.5903;score_E=121.327;score_B=137.34;score_UC=16.5903]
4	154158286	154158287	3	9.38321	-	[score_CL=9.38321;score_E=137.542;score_B=134.676;score_UC=9.38321]
4	154158285	154158286	3	7.99927	-	[score_CL=7.99927;score_E=125.444;score_B=123.156;score_UC=7.99927]
4	154158284	154158285	3	1.8162	-	[score_CL=1.8162;score_E=126.529;score_B=113.943;score_UC=1.8162]
4	154158277	154158278	3	11.4509	-	[score_CL=11.4509;score_E=129.064;score_B=135.507;score_UC=11.4509]
4	154158276	154158277	3	6.90064	-	[score_CL=6.90064;score_E=134.425;score_B=131.868;score_UC=6.90064]
4	154158253	154158254	3	4.88769	-	[score_CL=4.88769;score_E=136.671;score_B=135.501;score_UC=4.88769]
4	154158182	154158183	3	25.2894	-	[score_CL=25.2894;score_E=169.005;score_B=194.294;score_UC=25.2894]
4	154158181	154158182	3	8.35249	-	[score_CL=8.35249;score_E=182.122;score_B=186.781;score_UC=8.35249]
4	154158180	154158181	3	1.61811	-	[score_CL=1.61811;score_E=186.638;score_B=168.285;score_UC=1.61811]
4	154158179	154158180	3	9.25685	-	[score_CL=9.25685;score_E=164.223;score_B=169.978;score_UC=9.25685]
4	154158175	154158176	3	2.21534	-	[score_CL=2.21534;score_E=185.597;score_B=177.266;score_UC=2.21534]
4	154158174	154158175	3	20.8547	-	[score_CL=20.8547;score_E=188.624;score_B=209.478;score_UC=20.8547]
4	154158173	154158174	3	46.9754	-	[score_CL=46.9754;score_E=206.032;score_B=253.007;score_UC=46.9754]
4	154158172	154158173	3	40.6306	-	[score_CL=40.6306;score_E=206.891;score_B=247.522;score_UC=40.6306]
4	154158171	154158172	3	58.97	-	[score_CL=58.97;score_E=204.752;score_B=263.722;score_UC=58.97]
4	154158170	154158171	3	17.7608	-	[score_CL=17.7608;score_E=198.348;score_B=216.109;score_UC=17.7608]
4	154158169	154158170	3	10.6095	-	[score_CL=10.6095;score_E=186.757;score_B=191.819;score_UC=10.6095]
4	154158160	154158161	3	41.504	-	[score_CL=41.504;score_E=193.75;score_B=235.254;score_UC=41.504]
4	154158159	154158160	3	18.5318	-	[score_CL=18.5318;score_E=195.244;score_B=213.776;score_UC=18.5318]
4	154158149	154158150	3	2.8469	-	[score_CL=2.8469;score_E=184.642;score_B=177.458;score_UC=2.8469]
4	154158148	154158149	3	1.51876	-	[score_CL=1.51876;score_E=189.546;score_B=176.768;score_UC=1.51876]
4	154158133	154158134	3	0.99293	-	[score_CL=0.99293;score_E=192.181;score_B=183.51;score_UC=0.99293]
4	154158108	154158109	3	9.46028	-	[score_CL=9.46028;score_E=223.214;score_B=232.672;score_UC=9.46028]
4	154158107	154158108	3	33.4815	-	[score_CL=33.4815;score_E=231.794;score_B=265.275;score_UC=33.4815]
4	154158106	154158107	3	19.7695	-	[score_CL=19.7695;score_E=222.421;score_B=242.191;score_UC=19.7695]
4	154158101	154158102	3	4.36158	-	[score_CL=4.36158;score_E=204.192;score_B=201.974;score_UC=4.36158]
4	154157914	154157915	3	13.9538	-	[score_CL=13.9538;score_E=194.293;score_B=208.199;score_UC=13.9538]
4	154157895	154157896	3	3.33254	-	[score_CL=3.33254;score_E=217.093;score_B=212.679;score_UC=3.33254]
4	154157893	154157894	3	8.36311	-	[score_CL=8.36311;score_E=232.306;score_B=232.67;score_UC=8.36311]
4	154157892	154157893	3	13.3239	-	[score_CL=13.3239;score_E=241.539;score_B=246.464;score_UC=13.3239]
4	154157891	154157892	3	13.2745	-	[score_CL=13.2745;score_E=254.692;score_B=267.569;score_UC=13.2745]
4	154157890	154157891	3	29.734	-	[score_CL=29.734;score_E=255.524;score_B=285.258;score_UC=29.734]
4	154157889	154157890	3	23.5927	-	[score_CL=23.5927;score_E=262.424;score_B=286.017;score_UC=23.5927]
4	154157888	154157889	3	28.383	-	[score_CL=28.383;score_E=242.766;score_B=271.149;score_UC=28.383]
4	154157879	154157880	3	1.8541	-	[score_CL=1.8541;score_E=243.809;score_B=231.302;score_UC=1.8541]
4	154157878	154157879	3	9.94181	-	[score_CL=9.94181;score_E=253.592;score_B=263.09;score_UC=9.94181]
4	154157877	154157878	3	29.4857	-	[score_CL=29.4857;score_E=256.809;score_B=286.295;score_UC=29.4857]
4	154157876	154157877	3	15.1827	-	[score_CL=15.1827;score_E=271.966;score_B=287.147;score_UC=15.1827]
4	154157875	154157876	3	23.2765	-	[score_CL=23.2765;score_E=256.612;score_B=279.697;score_UC=23.2765]
4	154157874	154157875	3	8.59399	-	[score_CL=8.59399;score_E=273.123;score_B=279.058;score_UC=8.59399]
4	154157873	154157874	3	26.9626	-	[score_CL=26.9626;score_E=263.033;score_B=289.995;score_UC=26.9626]
4	154157872	154157873	3	31.5868	-	[score_CL=31.5868;score_E=257.934;score_B=289.52;score_UC=31.5868]
4	154157871	154157872	3	4.28496	-	[score_CL=4.28496;score_E=254.105;score_B=258.233;score_UC=4.28496]
4	154157862	154157863	3	7.88359	-	[score_CL=7.88359;score_E=237.998;score_B=242.769;score_UC=7.88359]
4	154157750	154157751	3	24.5695	-	[score_CL=24.5695;score_E=245.922;score_B=270.491;score_UC=24.5695]
4	154157749	154157750	3	62.8892	-	[score_CL=62.8892;score_E=265.893;score_B=328.782;score_UC=62.8892]
4	154157748	154157749	3	44.9237	-	[score_CL=44.9237;score_E=246.149;score_B=291.073;score_UC=44.9237]
4	154157745	154157746	3	5.93818	-	[score_CL=5.93818;score_E=229.36;score_B=230.282;score_UC=5.93818]
4	154157666	154157667	3	4.6291	-	[score_CL=4.6291;score_E=344.756;score_B=341.659;score_UC=4.6291]
4	154157665	154157666	3	23.3518	-	[score_CL=23.3518;score_E=350.23;score_B=373.582;score_UC=23.3518]
4	154157664	154157665	3	62.3751	-	[score_CL=62.3751;score_E=365.573;score_B=427.948;score_UC=62.3751]
4	154157663	154157664	3	25.6769	-	[score_CL=25.6769;score_E=345.853;score_B=371.53;score_UC=25.6769]
4	154157658	154157659	3	5.32407	-	[score_CL=5.32407;score_E=350.235;score_B=349.422;score_UC=5.32407]
4	154157657	154157658	3	24.6802	-	[score_CL=24.6802;score_E=356.075;score_B=380.755;score_UC=24.6802]
4	154157656	154157657	3	50.7559	-	[score_CL=50.7559;score_E=370.425;score_B=421.181;score_UC=50.7559]
4	154157655	154157656	3	206.156	-	[score_CL=206.156;score_E=370.847;score_B=577.004;score_UC=206.156]
4	154157654	154157655	3	212.34	-	[score_CL=212.34;score_E=371.221;score_B=583.562;score_UC=212.34]
4	154157653	154157654	3	86.0995	-	[score_CL=86.0995;score_E=371.551;score_B=457.651;score_UC=86.0995]
4	154157652	154157653	3	58.9305	-	[score_CL=58.9305;score_E=356.729;score_B=415.659;score_UC=58.9305]
4	154157651	154157652	3	5.40959	-	[score_CL=5.40959;score_E=361.377;score_B=366.791;score_UC=5.40959]
4	154157650	154157651	3	9.13409	-	[score_CL=9.13409;score_E=339.031;score_B=340.553;score_UC=9.13409]
4	154157649	154157650	3	0.657007	-	[score_CL=0.657007;score_E=346.156;score_B=331.529;score_UC=0.657007]
4	154157647	154157648	3	12.5357	-	[score_CL=12.5357;score_E=341.359;score_B=350.089;score_UC=12.5357]
4	154157646	154157647	3	8.52237	-	[score_CL=8.52237;score_E=360.991;score_B=356.271;score_UC=8.52237]
4	154157645	154157646	3	15.533	-	[score_CL=15.533;score_E=341.327;score_B=355.699;score_UC=15.533]
4	154157600	154157601	3	4.25815	-	[score_CL=4.25815;score_E=288.174;score_B=285.752;score_UC=4.25815]
4	153964644	153964645	3	41.9388	-	[score_CL=41.9388;score_E=54.1131;score_B=96.052;score_UC=41.9388]
4	153964643	153964644	3	48.4868	-	[score_CL=48.4868;score_E=54.1446;score_B=102.631;score_UC=48.4868]
4	153964642	153964643	3	5.81229	-	[score_CL=5.81229;score_E=62.4293;score_B=68.233;score_UC=5.81229]
4	153964641	153964642	3	5.76789	-	[score_CL=5.76789;score_E=54.6275;score_B=56.2792;score_UC=5.76789]
4	153964640	153964641	3	29.1877	-	[score_CL=29.1877;score_E=42.8873;score_B=72.075;score_UC=29.1877]
4	153964638	153964639	3	3.61642	-	[score_CL=3.61642;score_E=37.1027;score_B=33.4106;score_UC=3.61642]
4	153287700	153287701	3	7.62416	-	[score_CL=7.62416;score_E=31.0597;score_B=38.6732;score_UC=7.62416]
4	153287699	153287700	3	31.0467	-	[score_CL=78.4308;score_E=31.0467;score_B=109.478;score_UC=31.0467]
4	152486708	152486709	3	2.22289	-	[score_CL=2.22289;score_E=10.3292;score_B=10.4611;score_UC=2.22289]
4	152486707	152486708	3	4.13135	-	[score_CL=4.13135;score_E=10.3363;score_B=14.4702;score_UC=4.13135]
4	152486706	152486707	3	10.3388	-	[score_CL=18.8388;score_E=10.3388;score_B=29.1738;score_UC=10.3388]
4	152486705	152486706	3	6.80925	-	[score_CL=6.80925;score_E=10.3396;score_B=17.1488;score_UC=6.80925]
4	152486704	152486705	3	3.50695	-	[score_CL=3.50695;score_E=10.3504;score_B=13.861;score_UC=3.50695]
4	152486698	152486699	3	8.4205	-	[score_CL=8.4205;score_E=11.9318;score_B=20.3523;score_UC=8.4205]
4	152486697	152486698	3	11.9318	-	[score_CL=26.7756;score_E=11.9318;score_B=38.7071;score_UC=11.9318]
4	152486696	152486697	3	3.3816	-	[score_CL=3.3816;score_E=11.9307;score_B=15.3134;score_UC=3.3816]
4	152432510	152432511	3	8.87631	-	[score_CL=8.87631;score_E=22.7383;score_B=31.3031;score_UC=8.87631]
4	152432509	152432510	3	2.97609	-	[score_CL=2.97609;score_E=22.792;score_B=25.3618;score_UC=2.97609]
4	152400699	152400700	3	4.66946	-	[score_CL=4.66946;score_E=11.2097;score_B=13.6789;score_UC=4.66946]
4	152400698	152400699	3	1.76344	-	[score_CL=1.76344;score_E=11.3387;score_B=11.2977;score_UC=1.76344]
4	152395135	152395136	3	0.521719	-	[score_CL=0.521719;score_E=11.701;score_B=7.1121;score_UC=0.521719]
4	152395133	152395134	3	1.14548	-	[score_CL=1.14548;score_E=17.2484;score_B=10.7824;score_UC=1.14548]
4	152395132	152395133	3	1.332	-	[score_CL=1.332;score_E=17.7914;score_B=14.5596;score_UC=1.332]
4	152395131	152395132	3	4.41722	-	[score_CL=4.41722;score_E=17.8217;score_B=22.2406;score_UC=4.41722]
4	152395130	152395131	3	17.8234	-	[score_CL=19.2409;score_E=17.8234;score_B=37.0643;score_UC=17.8234]
4	152395129	152395130	3	17.8234	-	[score_CL=52.0837;score_E=17.8234;score_B=69.9071;score_UC=17.8234]
4	152395128	152395129	3	17.4266	-	[score_CL=17.4266;score_E=17.8234;score_B=35.25;score_UC=17.4266]
4	152395126	152395127	3	25.5632	-	[score_CL=25.5632;score_E=26.1007;score_B=51.6639;score_UC=25.5632]
4	152395125	152395126	3	21.5417	-	[score_CL=21.5417;score_E=26.1007;score_B=47.6424;score_UC=21.5417]
4	152395023	152395024	3	2.25255	-	[score_CL=13.1989;score_E=2.25255;score_B=15.4544;score_UC=2.25255]
4	152395022	152395023	3	2.25255	-	[score_CL=26.8997;score_E=2.25255;score_B=29.2519;score_UC=2.25255]
4	152395021	152395022	3	2.2525	-	[score_CL=9.85694;score_E=2.2525;score_B=12.2054;score_UC=2.2525]
4	152395020	152395021	3	2.2501	-	[score_CL=5.89963;score_E=2.2501;score_B=8.24156;score_UC=2.2501]
4	152395019	152395020	3	2.25232	-	[score_CL=6.85438;score_E=2.25232;score_B=9.12625;score_UC=2.25232]
4	152395018	152395019	3	2.24008	-	[score_CL=2.43141;score_E=2.24008;score_B=4.69912;score_UC=2.24008]
4	152395017	152395018	3	1.08133	-	[score_CL=1.08133;score_E=2.21706;score_B=3.34455;score_UC=1.08133]
4	152395016	152395017	3	0.963888	-	[score_CL=0.963888;score_E=2.2403;score_B=3.21178;score_UC=0.963888]
4	152395011	152395012	3	2.3339	-	[score_CL=6.75787;score_E=2.3339;score_B=6.78901;score_UC=2.3339]
4	152395010	152395011	3	2.33389	-	[score_CL=6.85607;score_E=2.33389;score_B=6.79894;score_UC=2.33389]
4	152395008	152395009	3	2.62029	-	[score_CL=5.17751;score_E=3.18113;score_B=4.7607;score_UC=2.62029]
4	152393050	152393051	3	0.973328	-	[score_CL=0.973328;score_E=43.2838;score_B=34.593;score_UC=0.973328]
4	152393044	152393045	3	6.09623	-	[score_CL=6.09623;score_E=65.3852;score_B=64.8501;score_UC=6.09623]
4	152393043	152393044	3	23.7232	-	[score_CL=23.7232;score_E=63.4634;score_B=87.096;score_UC=23.7232]
4	152393042	152393043	3	12.2205	-	[score_CL=12.2205;score_E=66.5411;score_B=77.0286;score_UC=12.2205]
4	152393041	152393042	3	1.78178	-	[score_CL=1.78178;score_E=61.3829;score_B=48.7161;score_UC=1.78178]
4	152393035	152393036	3	4.61221	-	[score_CL=4.61221;score_E=47.3293;score_B=45.2678;score_UC=4.61221]
4	152393031	152393032	3	4.76388	-	[score_CL=4.76388;score_E=53.7381;score_B=47.3281;score_UC=4.76388]
4	152393030	152393031	3	5.15563	-	[score_CL=5.15563;score_E=56.147;score_B=47.9748;score_UC=5.15563]
4	152393029	152393030	3	2.84107	-	[score_CL=2.84107;score_E=55.7479;score_B=45.2243;score_UC=2.84107]
4	152393015	152393016	3	13.3536	-	[score_CL=13.3536;score_E=49.7005;score_B=62.9563;score_UC=13.3536]
4	152392999	152393000	3	8.86058	-	[score_CL=8.86058;score_E=54.4855;score_B=56.639;score_UC=8.86058]
4	152392998	152392999	3	5.18967	-	[score_CL=5.18967;score_E=58.8513;score_B=52.8879;score_UC=5.18967]
4	152392977	152392978	3	6.03086	-	[score_CL=6.03086;score_E=59.6805;score_B=55.3832;score_UC=6.03086]
4	152392976	152392977	3	12.8504	-	[score_CL=12.8504;score_E=58.3294;score_B=63.1039;score_UC=12.8504]
4	152392975	152392976	3	6.05403	-	[score_CL=6.05403;score_E=59.3502;score_B=55.0933;score_UC=6.05403]
4	152392964	152392965	3	8.21693	-	[score_CL=8.21693;score_E=44.2612;score_B=49.6814;score_UC=8.21693]
4	152392899	152392900	3	4.93707	-	[score_CL=4.93707;score_E=41.8738;score_B=38.684;score_UC=4.93707]
4	152392898	152392899	3	1.97246	-	[score_CL=1.97246;score_E=47.976;score_B=35.7498;score_UC=1.97246]
4	152392813	152392814	3	19.4236	-	[score_CL=19.4236;score_E=51.1261;score_B=70.5495;score_UC=19.4236]
4	152392801	152392802	3	2.31814	-	[score_CL=2.31814;score_E=55.7645;score_B=48.8822;score_UC=2.31814]
4	152392799	152392800	3	15.933	-	[score_CL=15.933;score_E=63.4351;score_B=78.1843;score_UC=15.933]
4	152392798	152392799	3	6.97927	-	[score_CL=6.97927;score_E=72.353;score_B=69.9938;score_UC=6.97927]
4	152392737	152392738	3	6.49827	-	[score_CL=6.49827;score_E=104.199;score_B=105.929;score_UC=6.49827]
4	152392708	152392709	3	42.2708	-	[score_CL=42.2708;score_E=157.401;score_B=199.672;score_UC=42.2708]
4	152392707	152392708	3	58.149	-	[score_CL=58.149;score_E=177.667;score_B=235.816;score_UC=58.149]
4	152392706	152392707	3	31.1099	-	[score_CL=31.1099;score_E=178.701;score_B=209.811;score_UC=31.1099]
4	152392705	152392706	3	59.9216	-	[score_CL=59.9216;score_E=179.719;score_B=239.64;score_UC=59.9216]
4	152392704	152392705	3	43.2905	-	[score_CL=43.2905;score_E=180.726;score_B=224.017;score_UC=43.2905]
4	152392703	152392704	3	120.185	-	[score_CL=120.185;score_E=181.723;score_B=301.909;score_UC=120.185]
4	152392702	152392703	3	182.704	-	[score_CL=256.987;score_E=182.704;score_B=439.691;score_UC=182.704]
4	152392701	152392702	3	41.625	-	[score_CL=41.625;score_E=163.154;score_B=204.779;score_UC=41.625]
4	152392629	152392630	3	33.7375	-	[score_CL=33.7375;score_E=212.96;score_B=246.698;score_UC=33.7375]
4	152392628	152392629	3	99.0333	-	[score_CL=99.0333;score_E=214.941;score_B=313.975;score_UC=99.0333]
4	152392627	152392628	3	2.70123	-	[score_CL=2.70123;score_E=212.679;score_B=215.445;score_UC=2.70123]
4	152392614	152392615	3	22.9497	-	[score_CL=22.9497;score_E=219.293;score_B=242.242;score_UC=22.9497]
4	152392613	152392614	3	75.7768	-	[score_CL=75.7768;score_E=233.057;score_B=308.834;score_UC=75.7768]
4	152392612	152392613	3	14.7969	-	[score_CL=14.7969;score_E=218.544;score_B=233.341;score_UC=14.7969]
4	152392509	152392510	3	16.1425	-	[score_CL=16.1425;score_E=198.521;score_B=213.855;score_UC=16.1425]
4	152392508	152392509	3	13.2367	-	[score_CL=13.2367;score_E=221.952;score_B=235.137;score_UC=13.2367]
4	152392507	152392508	3	31.9524	-	[score_CL=31.9524;score_E=218.24;score_B=250.193;score_UC=31.9524]
4	152392506	152392507	3	20.1603	-	[score_CL=20.1603;score_E=204.629;score_B=224.789;score_UC=20.1603]
4	152392501	152392502	3	20.5572	-	[score_CL=20.5572;score_E=205.926;score_B=226.483;score_UC=20.5572]
4	152392500	152392501	3	42.7044	-	[score_CL=42.7044;score_E=219.044;score_B=261.748;score_UC=42.7044]
4	152392499	152392500	3	14.6875	-	[score_CL=14.6875;score_E=208.921;score_B=223.609;score_UC=14.6875]
4	152392498	152392499	3	4.36092	-	[score_CL=4.36092;score_E=201.248;score_B=193.66;score_UC=4.36092]
4	152392495	152392496	3	4.57446	-	[score_CL=4.57446;score_E=205.511;score_B=209.712;score_UC=4.57446]
4	152392494	152392495	3	31.8825	-	[score_CL=31.8825;score_E=209.973;score_B=241.856;score_UC=31.8825]
4	152392493	152392494	3	29.305	-	[score_CL=29.305;score_E=203.978;score_B=233.283;score_UC=29.305]
4	152392489	152392490	3	45.8741	-	[score_CL=45.8741;score_E=192.256;score_B=238.13;score_UC=45.8741]
4	152392488	152392489	3	8.25763	-	[score_CL=8.25763;score_E=209.298;score_B=217.556;score_UC=8.25763]
4	152392487	152392488	3	6.26356	-	[score_CL=6.26356;score_E=212.642;score_B=218.907;score_UC=6.26356]
4	152392486	152392487	3	60.1281	-	[score_CL=60.1281;score_E=210.04;score_B=270.168;score_UC=60.1281]
4	152392485	152392486	3	73.197	-	[score_CL=73.197;score_E=222.71;score_B=295.907;score_UC=73.197]
4	152392484	152392485	3	122.451	-	[score_CL=122.451;score_E=222.401;score_B=344.852;score_UC=122.451]
4	152392483	152392484	3	91.9893	-	[score_CL=91.9893;score_E=203.173;score_B=295.162;score_UC=91.9893]
4	152392482	152392483	3	1.40605	-	[score_CL=1.40605;score_E=201.197;score_B=202.822;score_UC=1.40605]
4	152392480	152392481	3	4.54827	-	[score_CL=4.54827;score_E=181.208;score_B=179.362;score_UC=4.54827]
4	152392156	152392157	3	43.2976	-	[score_CL=43.2976;score_E=252.146;score_B=295.444;score_UC=43.2976]
4	152392155	152392156	3	227.361	-	[score_CL=227.361;score_E=272.718;score_B=500.079;score_UC=227.361]
4	152392154	152392155	3	145.993	-	[score_CL=145.993;score_E=253.527;score_B=399.519;score_UC=145.993]
4	152392141	152392142	3	4.71035	-	[score_CL=4.71035;score_E=249.796;score_B=248.273;score_UC=4.71035]
4	152392139	152392140	3	10.3238	-	[score_CL=10.3238;score_E=251.889;score_B=261.158;score_UC=10.3238]
4	152392137	152392138	3	9.30722	-	[score_CL=9.30722;score_E=274.433;score_B=283.74;score_UC=9.30722]
4	152392136	152392137	3	41.6937	-	[score_CL=41.6937;score_E=273.652;score_B=315.346;score_UC=41.6937]
4	152392135	152392136	3	9.45281	-	[score_CL=9.45281;score_E=275.567;score_B=285.02;score_UC=9.45281]
4	152392133	152392134	3	26.0456	-	[score_CL=26.0456;score_E=258.219;score_B=284.265;score_UC=26.0456]
4	152392126	152392127	3	19.0203	-	[score_CL=19.0203;score_E=284.238;score_B=303.258;score_UC=19.0203]
4	152392125	152392126	3	43.4656	-	[score_CL=43.4656;score_E=303.448;score_B=346.914;score_UC=43.4656]
4	152392124	152392125	3	72.4395	-	[score_CL=72.4395;score_E=305.017;score_B=377.457;score_UC=72.4395]
4	152392123	152392124	3	55.9498	-	[score_CL=55.9498;score_E=285.26;score_B=341.209;score_UC=55.9498]
4	152392088	152392089	3	18.0418	-	[score_CL=18.0418;score_E=302.708;score_B=320.749;score_UC=18.0418]
4	152392087	152392088	3	28.2565	-	[score_CL=28.2565;score_E=300.125;score_B=328.381;score_UC=28.2565]
4	152392083	152392084	3	67.0555	-	[score_CL=67.0555;score_E=288.162;score_B=355.218;score_UC=67.0555]
4	152392082	152392083	3	5.33498	-	[score_CL=5.33498;score_E=302.122;score_B=307.461;score_UC=5.33498]
4	152392073	152392074	3	72.3617	-	[score_CL=72.3617;score_E=303.292;score_B=375.654;score_UC=72.3617]
4	152392072	152392073	3	52.9502	-	[score_CL=52.9502;score_E=320.335;score_B=373.285;score_UC=52.9502]
4	152392071	152392072	3	18.663	-	[score_CL=18.663;score_E=301.682;score_B=320.345;score_UC=18.663]
4	152392066	152392067	3	49.5293	-	[score_CL=49.5293;score_E=288.876;score_B=338.405;score_UC=49.5293]
4	152392065	152392066	3	7.38192	-	[score_CL=7.38192;score_E=316.426;score_B=323.809;score_UC=7.38192]
4	152392064	152392065	3	15.8415	-	[score_CL=15.8415;score_E=308.877;score_B=324.719;score_UC=15.8415]
4	152392063	152392064	3	78.2335	-	[score_CL=78.2335;score_E=317.015;score_B=395.248;score_UC=78.2335]
4	152392062	152392063	3	92.5649	-	[score_CL=92.5649;score_E=320.122;score_B=412.687;score_UC=92.5649]
4	152392061	152392062	3	133.947	-	[score_CL=133.947;score_E=319.796;score_B=453.743;score_UC=133.947]
4	152392060	152392061	3	90.8183	-	[score_CL=90.8183;score_E=319.047;score_B=409.865;score_UC=90.8183]
4	152392059	152392060	3	21.2186	-	[score_CL=21.2186;score_E=319.086;score_B=340.304;score_UC=21.2186]
4	152392058	152392059	3	79.5098	-	[score_CL=79.5098;score_E=298.058;score_B=377.567;score_UC=79.5098]
4	152392053	152392054	3	38.7677	-	[score_CL=38.7677;score_E=297.299;score_B=336.066;score_UC=38.7677]
4	152392052	152392053	3	28.4787	-	[score_CL=28.4787;score_E=295.51;score_B=323.988;score_UC=28.4787]
4	152392050	152392051	3	2.54312	-	[score_CL=2.54312;score_E=275.269;score_B=269.468;score_UC=2.54312]
4	152391901	152391902	3	3.38565	-	[score_CL=3.38565;score_E=303.58;score_B=299.335;score_UC=3.38565]
4	152391900	152391901	3	23.7127	-	[score_CL=23.7127;score_E=287.634;score_B=311.346;score_UC=23.7127]
4	152391863	152391864	3	0.513488	-	[score_CL=0.513488;score_E=336.664;score_B=327.209;score_UC=0.513488]
4	152391830	152391831	3	9.89517	-	[score_CL=9.89517;score_E=354.873;score_B=363.414;score_UC=9.89517]
4	152391824	152391825	3	11.6637	-	[score_CL=11.6637;score_E=350.713;score_B=361.978;score_UC=11.6637]
4	152391812	152391813	3	6.50536	-	[score_CL=6.50536;score_E=355.661;score_B=362.168;score_UC=6.50536]
4	152391811	152391812	3	150.401	-	[score_CL=150.401;score_E=360.47;score_B=510.871;score_UC=150.401]
4	152391810	152391811	3	136.588	-	[score_CL=136.588;score_E=350.912;score_B=487.5;score_UC=136.588]
4	152391808	152391809	3	0.748185	-	[score_CL=0.748185;score_E=348.396;score_B=335.916;score_UC=0.748185]
4	152391807	152391808	3	18.0884	-	[score_CL=18.0884;score_E=347.758;score_B=365.847;score_UC=18.0884]
4	152391806	152391807	3	28.8729	-	[score_CL=28.8729;score_E=362.47;score_B=391.343;score_UC=28.8729]
4	152391805	152391806	3	78.1859	-	[score_CL=78.1859;score_E=361.871;score_B=440.057;score_UC=78.1859]
4	152391804	152391805	3	40.6399	-	[score_CL=40.6399;score_E=359.811;score_B=400.451;score_UC=40.6399]
4	152391803	152391804	3	28.4298	-	[score_CL=28.4298;score_E=357.69;score_B=386.12;score_UC=28.4298]
4	152391802	152391803	3	24.6475	-	[score_CL=24.6475;score_E=346.847;score_B=371.494;score_UC=24.6475]
4	152391801	152391802	3	11.8117	-	[score_CL=11.8117;score_E=353.36;score_B=365.171;score_UC=11.8117]
4	152391800	152391801	3	33.8552	-	[score_CL=33.8552;score_E=323.73;score_B=357.585;score_UC=33.8552]
4	152391798	152391799	3	36.7036	-	[score_CL=36.7036;score_E=327.857;score_B=364.561;score_UC=36.7036]
4	152391797	152391798	3	255.794	-	[score_CL=255.794;score_E=344.201;score_B=599.995;score_UC=255.794]
4	152391796	152391797	3	297.602	-	[score_CL=297.602;score_E=341.815;score_B=639.417;score_UC=297.602]
4	152391795	152391796	3	88.2938	-	[score_CL=88.2938;score_E=318.88;score_B=407.174;score_UC=88.2938]
4	152391788	152391789	3	13.2524	-	[score_CL=13.2524;score_E=282.402;score_B=295.511;score_UC=13.2524]
4	152391786	152391787	3	10.3484	-	[score_CL=10.3484;score_E=297.655;score_B=306.728;score_UC=10.3484]
4	152391785	152391786	3	25.9957	-	[score_CL=25.9957;score_E=304.932;score_B=330.928;score_UC=25.9957]
4	152391784	152391785	3	84.225	-	[score_CL=84.225;score_E=299.083;score_B=383.308;score_UC=84.225]
4	152391783	152391784	3	8.46744	-	[score_CL=8.46744;score_E=287.934;score_B=296.402;score_UC=8.46744]
4	152391700	152391701	3	14.7155	-	[score_CL=14.7155;score_E=108.68;score_B=123.372;score_UC=14.7155]
4	152391630	152391631	3	23.2795	-	[score_CL=23.2795;score_E=176.064;score_B=199.343;score_UC=23.2795]
4	152391629	152391630	3	28.7996	-	[score_CL=28.7996;score_E=184.009;score_B=212.809;score_UC=28.7996]
4	152391628	152391629	3	8.26775	-	[score_CL=8.26775;score_E=191.523;score_B=195.9;score_UC=8.26775]
4	152391627	152391628	3	14.7381	-	[score_CL=14.7381;score_E=178.286;score_B=186.045;score_UC=14.7381]
4	152391626	152391627	3	11.5516	-	[score_CL=11.5516;score_E=174.132;score_B=180.876;score_UC=11.5516]
4	152391620	152391621	3	14.4915	-	[score_CL=14.4915;score_E=185.075;score_B=199.547;score_UC=14.4915]
4	152391619	152391620	3	26.3244	-	[score_CL=26.3244;score_E=200.339;score_B=226.664;score_UC=26.3244]
4	152391618	152391619	3	37.3248	-	[score_CL=37.3248;score_E=205.832;score_B=243.157;score_UC=37.3248]
4	152391617	152391618	3	33.0162	-	[score_CL=33.0162;score_E=201.905;score_B=234.921;score_UC=33.0162]
4	152391616	152391617	3	15.8741	-	[score_CL=15.8741;score_E=189.678;score_B=205.553;score_UC=15.8741]
4	152391615	152391616	3	2.87898	-	[score_CL=2.87898;score_E=186.258;score_B=176.08;score_UC=2.87898]
4	152391506	152391507	3	1.74895	-	[score_CL=1.74895;score_E=216.047;score_B=203.668;score_UC=1.74895]
4	152391505	152391506	3	3.10491	-	[score_CL=3.10491;score_E=211.76;score_B=204.905;score_UC=3.10491]
4	152391487	152391488	3	10.1392	-	[score_CL=10.1392;score_E=220.492;score_B=230.632;score_UC=10.1392]
4	152391486	152391487	3	54.255	-	[score_CL=54.255;score_E=209.75;score_B=264.005;score_UC=54.255]
4	152391474	152391475	3	3.61528	-	[score_CL=3.61528;score_E=185.799;score_B=182.104;score_UC=3.61528]
4	152391470	152391471	3	3.10878	-	[score_CL=3.10878;score_E=181.899;score_B=175.948;score_UC=3.10878]
4	152391469	152391470	3	0.797655	-	[score_CL=0.797655;score_E=186.549;score_B=172.299;score_UC=0.797655]
4	152391464	152391465	3	3.3389	-	[score_CL=3.3389;score_E=192.875;score_B=188.229;score_UC=3.3389]
4	152391463	152391464	3	23.3704	-	[score_CL=23.3704;score_E=177.761;score_B=201.129;score_UC=23.3704]
4	152391462	152391463	3	3.42768	-	[score_CL=3.42768;score_E=188.713;score_B=185.467;score_UC=3.42768]
4	152391453	152391454	3	4.25142	-	[score_CL=4.25142;score_E=176.71;score_B=171.088;score_UC=4.25142]
4	152391452	152391453	3	21.321	-	[score_CL=21.321;score_E=158.955;score_B=180.275;score_UC=21.321]
4	152391343	152391344	3	11.1589	-	[score_CL=11.1589;score_E=63.3106;score_B=73.8728;score_UC=11.1589]
4	152391123	152391124	3	7.70841	-	[score_CL=7.70841;score_E=166.241;score_B=173.481;score_UC=7.70841]
4	152391122	152391123	3	29.5963	-	[score_CL=29.5963;score_E=174.394;score_B=203.99;score_UC=29.5963]
4	152391121	152391122	3	28.7179	-	[score_CL=28.7179;score_E=185.512;score_B=214.23;score_UC=28.7179]
4	152391120	152391121	3	20.2449	-	[score_CL=20.2449;score_E=166.278;score_B=186.523;score_UC=20.2449]
4	152391109	152391110	3	13.8604	-	[score_CL=13.8604;score_E=151.971;score_B=165.774;score_UC=13.8604]
4	152391106	152391107	3	9.96333	-	[score_CL=9.96333;score_E=157.737;score_B=162.492;score_UC=9.96333]
4	152391105	152391106	3	4.55723	-	[score_CL=4.55723;score_E=168.595;score_B=157.696;score_UC=4.55723]
4	152391104	152391105	3	3.48907	-	[score_CL=3.48907;score_E=180.826;score_B=184.346;score_UC=3.48907]
4	152391103	152391104	3	54.3323	-	[score_CL=54.3323;score_E=178.442;score_B=232.775;score_UC=54.3323]
4	152391102	152391103	3	25.2919	-	[score_CL=25.2919;score_E=174.04;score_B=199.332;score_UC=25.2919]
4	152391091	152391092	3	24.7877	-	[score_CL=24.7877;score_E=162.484;score_B=187.272;score_UC=24.7877]
4	152391090	152391091	3	3.49286	-	[score_CL=3.49286;score_E=199.044;score_B=202.567;score_UC=3.49286]
4	152391089	152391090	3	53.0317	-	[score_CL=53.0317;score_E=183.68;score_B=236.711;score_UC=53.0317]
4	152391088	152391089	3	46.8856	-	[score_CL=46.8856;score_E=199.708;score_B=246.593;score_UC=46.8856]
4	152391087	152391088	3	92.4101	-	[score_CL=92.4101;score_E=200.029;score_B=292.439;score_UC=92.4101]
4	152391086	152391087	3	86.3439	-	[score_CL=86.3439;score_E=200.343;score_B=286.687;score_UC=86.3439]
4	152391085	152391086	3	92.1506	-	[score_CL=92.1506;score_E=198.49;score_B=290.641;score_UC=92.1506]
4	152391084	152391085	3	18.4844	-	[score_CL=18.4844;score_E=180.428;score_B=198.912;score_UC=18.4844]
4	152391078	152391079	3	1.06832	-	[score_CL=1.06832;score_E=162.861;score_B=154.326;score_UC=1.06832]
4	152391039	152391040	3	0.85954	-	[score_CL=0.85954;score_E=165.467;score_B=156.588;score_UC=0.85954]
4	152391036	152391037	3	6.39331	-	[score_CL=6.39331;score_E=185.606;score_B=192.001;score_UC=6.39331]
4	152391035	152391036	3	89.9061	-	[score_CL=89.9061;score_E=191.83;score_B=281.736;score_UC=89.9061]
4	152391034	152391035	3	34.7659	-	[score_CL=34.7659;score_E=191.725;score_B=226.491;score_UC=34.7659]
4	152391033	152391034	3	7.74887	-	[score_CL=7.74887;score_E=192.409;score_B=199.982;score_UC=7.74887]
4	152391032	152391033	3	8.51289	-	[score_CL=8.51289;score_E=172.198;score_B=172.948;score_UC=8.51289]
4	152390944	152390945	3	0.174599	-	[score_CL=0.174599;score_E=125.488;score_B=110.129;score_UC=0.174599]
4	152390943	152390944	3	3.85595	-	[score_CL=3.85595;score_E=116.941;score_B=112.92;score_UC=3.85595]
4	152390882	152390883	3	32.1821	-	[score_CL=32.1821;score_E=103.098;score_B=135.28;score_UC=32.1821]
4	152390881	152390882	3	46.1056	-	[score_CL=46.1056;score_E=121.915;score_B=168.02;score_UC=46.1056]
4	152390880	152390881	3	57.9723	-	[score_CL=57.9723;score_E=121.515;score_B=179.487;score_UC=57.9723]
4	152390879	152390880	3	48.0007	-	[score_CL=48.0007;score_E=121.113;score_B=169.114;score_UC=48.0007]
4	152390878	152390879	3	51.7418	-	[score_CL=51.7418;score_E=100.194;score_B=151.936;score_UC=51.7418]
4	152390854	152390855	3	7.14117	-	[score_CL=7.14117;score_E=82.1993;score_B=80.1225;score_UC=7.14117]
4	152390853	152390854	3	11.1805	-	[score_CL=11.1805;score_E=77.5606;score_B=83.7144;score_UC=11.1805]
4	152390805	152390806	3	4.00708	-	[score_CL=4.00708;score_E=49.0352;score_B=46.1093;score_UC=4.00708]
4	152316686	152316687	3	9.58014	-	[score_CL=9.58014;score_E=41.7592;score_B=50.9463;score_UC=9.58014]
4	152316685	152316686	3	18.2513	-	[score_CL=18.2513;score_E=41.7467;score_B=59.9972;score_UC=18.2513]
4	152316684	152316685	3	11.7265	-	[score_CL=11.7265;score_E=41.7492;score_B=53.4294;score_UC=11.7265]
4	152316649	152316650	3	1.81315	-	[score_CL=1.81315;score_E=32.5949;score_B=25.5015;score_UC=1.81315]
4	152316624	152316625	3	11.5393	-	[score_CL=11.5393;score_E=43.0866;score_B=54.5752;score_UC=11.5393]
4	152316623	152316624	3	19.1387	-	[score_CL=19.1387;score_E=43.0835;score_B=62.2222;score_UC=19.1387]
4	152316622	152316623	3	26.3248	-	[score_CL=26.3248;score_E=43.0826;score_B=69.4074;score_UC=26.3248]
4	152316618	152316619	3	7.07035	-	[score_CL=7.07035;score_E=33.4988;score_B=34.4033;score_UC=7.07035]
4	152316617	152316618	3	2.71449	-	[score_CL=2.71449;score_E=37.4546;score_B=29.9506;score_UC=2.71449]
4	152316616	152316617	3	1.02111	-	[score_CL=1.02111;score_E=37.5011;score_B=23.7841;score_UC=1.02111]
4	152310261	152310262	3	0.442607	-	[score_CL=0.442607;score_E=46.9139;score_B=35.1082;score_UC=0.442607]
4	152310260	152310261	3	0.245293	-	[score_CL=0.245293;score_E=50.3564;score_B=34.9839;score_UC=0.245293]
4	152310252	152310253	3	5.42864	-	[score_CL=5.42864;score_E=53.8825;score_B=48.2229;score_UC=5.42864]
4	152310251	152310252	3	8.27317	-	[score_CL=8.27317;score_E=52.1894;score_B=51.0688;score_UC=8.27317]
4	152310250	152310251	3	1.85113	-	[score_CL=1.85113;score_E=56.4097;score_B=43.8978;score_UC=1.85113]
4	152310163	152310164	3	3.41538	-	[score_CL=3.41538;score_E=9.66765;score_B=9.20875;score_UC=3.41538]
4	152267106	152267107	3	0.366706	-	[score_CL=0.366706;score_E=38.6664;score_B=28.9758;score_UC=0.366706]
4	152267086	152267087	3	2.77878	-	[score_CL=2.77878;score_E=39.5212;score_B=33.7389;score_UC=2.77878]
4	152266905	152266906	3	0.703064	-	[score_CL=0.703064;score_E=88.9804;score_B=74.7684;score_UC=0.703064]
4	152266904	152266905	3	2.2231	-	[score_CL=2.2231;score_E=84.8142;score_B=76.995;score_UC=2.2231]
4	152266854	152266855	3	0.834244	-	[score_CL=0.834244;score_E=128.615;score_B=114.305;score_UC=0.834244]
4	152266853	152266854	3	12.5574	-	[score_CL=12.5574;score_E=126.581;score_B=134.144;score_UC=12.5574]
4	152266852	152266853	3	13.2687	-	[score_CL=13.2687;score_E=144.961;score_B=150.687;score_UC=13.2687]
4	152266851	152266852	3	21.0001	-	[score_CL=21.0001;score_E=128.529;score_B=149.405;score_UC=21.0001]
4	152266850	152266851	3	2.59775	-	[score_CL=2.59775;score_E=132.015;score_B=125.508;score_UC=2.59775]
4	152266843	152266844	3	0.364505	-	[score_CL=0.364505;score_E=129.537;score_B=113.082;score_UC=0.364505]
4	152266842	152266843	3	9.91942	-	[score_CL=9.91942;score_E=120.834;score_B=123.811;score_UC=9.91942]
4	152266841	152266842	3	6.15086	-	[score_CL=6.15086;score_E=137.219;score_B=127.757;score_UC=6.15086]
4	152266840	152266841	3	12.7101	-	[score_CL=12.7101;score_E=139.448;score_B=143.907;score_UC=12.7101]
4	152266839	152266840	3	19.8893	-	[score_CL=19.8893;score_E=126.544;score_B=146.404;score_UC=19.8893]
4	152266820	152266821	3	4.39409	-	[score_CL=4.39409;score_E=130.829;score_B=134.637;score_UC=4.39409]
4	152266819	152266820	3	31.6931	-	[score_CL=31.6931;score_E=134.53;score_B=166.223;score_UC=31.6931]
4	152266818	152266819	3	31.3682	-	[score_CL=31.3682;score_E=148.562;score_B=179.93;score_UC=31.3682]
4	152266817	152266818	3	21.2893	-	[score_CL=21.2893;score_E=145.083;score_B=166.372;score_UC=21.2893]
4	152266816	152266817	3	17.1151	-	[score_CL=17.1151;score_E=132.541;score_B=147.86;score_UC=17.1151]
4	152266815	152266816	3	5.09053	-	[score_CL=5.09053;score_E=130.23;score_B=120.056;score_UC=5.09053]
4	152266814	152266815	3	4.25415	-	[score_CL=4.25415;score_E=113.672;score_B=106.188;score_UC=4.25415]
4	152157008	152157009	3	0.0601038	-	[score_CL=0.0601038;score_E=49.9485;score_B=34.8638;score_UC=0.0601038]
4	152157007	152157008	3	9.46729	-	[score_CL=9.46729;score_E=41.1448;score_B=44.5121;score_UC=9.46729]
4	152157006	152157007	3	4.12683	-	[score_CL=4.12683;score_E=46.6598;score_B=39.163;score_UC=4.12683]
4	152157002	152157003	3	9.49696	-	[score_CL=9.49696;score_E=41.0363;score_B=44.6752;score_UC=9.49696]
4	152157001	152157002	3	4.84391	-	[score_CL=4.84391;score_E=46.5608;score_B=39.9899;score_UC=4.84391]
4	152156993	152156994	3	1.98753	-	[score_CL=1.98753;score_E=43.1666;score_B=30.9184;score_UC=1.98753]
4	152156992	152156993	3	4.24211	-	[score_CL=4.24211;score_E=53.4634;score_B=43.4297;score_UC=4.24211]
4	152156991	152156992	3	14.3431	-	[score_CL=14.3431;score_E=60.1509;score_B=74.4691;score_UC=14.3431]
4	152156990	152156991	3	30.198	-	[score_CL=30.198;score_E=65.8956;score_B=96.0935;score_UC=30.198]
4	152156989	152156990	3	23.8507	-	[score_CL=23.8507;score_E=62.3171;score_B=86.1678;score_UC=23.8507]
4	152156988	152156989	3	7.97357	-	[score_CL=7.97357;score_E=58.371;score_B=58.7771;score_UC=7.97357]
4	152156987	152156988	3	4.09828	-	[score_CL=4.09828;score_E=46.4962;score_B=36.29;score_UC=4.09828]
4	152156986	152156987	3	1.85298	-	[score_CL=1.85298;score_E=42.1949;score_B=29.8075;score_UC=1.85298]
4	152156598	152156599	3	0.755042	-	[score_CL=0.755042;score_E=56.8476;score_B=42.3886;score_UC=0.755042]
4	152156597	152156598	3	8.86113	-	[score_CL=8.86113;score_E=45.0273;score_B=50.6289;score_UC=8.86113]
4	152156589	152156590	3	3.82575	-	[score_CL=3.82575;score_E=49.778;score_B=42.126;score_UC=3.82575]
4	152156588	152156589	3	3.80254	-	[score_CL=3.80254;score_E=49.9381;score_B=42.199;score_UC=3.80254]
4	152156585	152156586	3	0.860189	-	[score_CL=0.860189;score_E=52.7636;score_B=38.3914;score_UC=0.860189]
4	152156584	152156585	3	3.12243	-	[score_CL=3.12243;score_E=51.5397;score_B=41.163;score_UC=3.12243]
4	152156583	152156584	3	3.33734	-	[score_CL=3.33734;score_E=49.5587;score_B=41.4174;score_UC=3.33734]
4	152156515	152156516	3	2.54954	-	[score_CL=2.54954;score_E=42.3696;score_B=31.4559;score_UC=2.54954]
4	152156514	152156515	3	4.28181	-	[score_CL=4.28181;score_E=38.0943;score_B=32.9922;score_UC=4.28181]
4	152156125	152156126	3	3.02823	-	[score_CL=3.02823;score_E=62.3427;score_B=60.731;score_UC=3.02823]
4	152156124	152156125	3	26.7119	-	[score_CL=26.7119;score_E=52.5107;score_B=79.222;score_UC=26.7119]
4	152156123	152156124	3	7.46567	-	[score_CL=7.46567;score_E=60.6015;score_B=67.0281;score_UC=7.46567]
4	152156106	152156107	3	2.36909	-	[score_CL=2.36909;score_E=42.466;score_B=36.0108;score_UC=2.36909]
4	152123412	152123413	3	0.0886904	-	[score_CL=0.0886904;score_E=25.9826;score_B=17.9692;score_UC=0.0886904]
4	152121011	152121012	3	8.94591	-	[score_CL=8.94591;score_E=33.266;score_B=40.0431;score_UC=8.94591]
4	152120816	152120817	3	3.20694	-	[score_CL=3.20694;score_E=54.0192;score_B=47.3343;score_UC=3.20694]
4	152120815	152120816	3	18.7419	-	[score_CL=18.7419;score_E=46.9516;score_B=64.6358;score_UC=18.7419]
4	152120814	152120815	3	7.44272	-	[score_CL=7.44272;score_E=52.3144;score_B=53.731;score_UC=7.44272]
4	152120813	152120814	3	2.20329	-	[score_CL=2.20329;score_E=50.1927;score_B=35.1798;score_UC=2.20329]
4	152120812	152120813	3	1.96158	-	[score_CL=1.96158;score_E=40.8222;score_B=29.7901;score_UC=1.96158]
4	152120810	152120811	3	7.14833	-	[score_CL=7.14833;score_E=43.4615;score_B=41.5765;score_UC=7.14833]
4	152120809	152120810	3	6.92259	-	[score_CL=6.92259;score_E=45.4417;score_B=41.3875;score_UC=6.92259]
4	152120808	152120809	3	1.53654	-	[score_CL=1.53654;score_E=47.4671;score_B=33.9671;score_UC=1.53654]
4	152120481	152120482	3	3.85054	-	[score_CL=3.85054;score_E=63.4324;score_B=54.801;score_UC=3.85054]
4	152120480	152120481	3	8.39401	-	[score_CL=8.39401;score_E=57.2728;score_B=59.4197;score_UC=8.39401]
4	152120453	152120454	3	0.603332	-	[score_CL=0.603332;score_E=51.3467;score_B=42.0388;score_UC=0.603332]
4	152120451	152120452	3	0.782013	-	[score_CL=0.782013;score_E=53.0529;score_B=41.9818;score_UC=0.782013]
4	152120450	152120451	3	0.452369	-	[score_CL=0.452369;score_E=54.9088;score_B=41.4518;score_UC=0.452369]
4	152120448	152120449	3	2.99956	-	[score_CL=2.99956;score_E=50.5391;score_B=45.443;score_UC=2.99956]
4	152120393	152120394	3	0.335231	-	[score_CL=0.335231;score_E=51.286;score_B=36.1366;score_UC=0.335231]
4	152120392	152120393	3	9.40024	-	[score_CL=9.40024;score_E=48.1645;score_B=50.2258;score_UC=9.40024]
4	152120391	152120392	3	10.6267	-	[score_CL=10.6267;score_E=46.2655;score_B=51.2318;score_UC=10.6267]
4	152027644	152027645	3	2.44891	-	[score_CL=2.44891;score_E=65.4773;score_B=57.0004;score_UC=2.44891]
4	152027643	152027644	3	21.0629	-	[score_CL=21.0629;score_E=66.8583;score_B=87.9212;score_UC=21.0629]
4	152027642	152027643	3	49.6124	-	[score_CL=49.6124;score_E=65.4394;score_B=115.052;score_UC=49.6124]
4	152027641	152027642	3	1.88376	-	[score_CL=1.88376;score_E=63.7057;score_B=65.731;score_UC=1.88376]
4	152027636	152027637	3	0.446666	-	[score_CL=0.446666;score_E=46.5328;score_B=34.9738;score_UC=0.446666]
4	152027635	152027636	3	0.162723	-	[score_CL=0.162723;score_E=48.3754;score_B=34.6745;score_UC=0.162723]
4	152027629	152027630	3	6.00186	-	[score_CL=6.00186;score_E=61.7032;score_B=57.3943;score_UC=6.00186]
4	152027628	152027629	3	17.0555	-	[score_CL=17.0555;score_E=57.7201;score_B=70.5929;score_UC=17.0555]
4	152027627	152027628	3	7.51942	-	[score_CL=7.51942;score_E=64.9026;score_B=60.1401;score_UC=7.51942]
4	152027626	152027627	3	3.68361	-	[score_CL=3.68361;score_E=55.3651;score_B=44.4982;score_UC=3.68361]
4	152027625	152027626	3	1.63061	-	[score_CL=1.63061;score_E=51.1529;score_B=38.387;score_UC=1.63061]
4	152027615	152027616	3	0.46258	-	[score_CL=0.46258;score_E=44.7864;score_B=33.3338;score_UC=0.46258]
4	152027614	152027615	3	0.143228	-	[score_CL=0.143228;score_E=46.6805;score_B=32.8725;score_UC=0.143228]
4	151990287	151990288	3	2.09571	-	[score_CL=2.09571;score_E=39.1045;score_B=32.1843;score_UC=2.09571]
4	151824596	151824597	3	10.8335	-	[score_CL=10.8335;score_E=34.4662;score_B=43.1872;score_UC=10.8335]
4	151824595	151824596	3	1.86246	-	[score_CL=1.86246;score_E=40.5671;score_B=34.195;score_UC=1.86246]
4	151824594	151824595	3	0.737011	-	[score_CL=0.737011;score_E=38.918;score_B=24.0561;score_UC=0.737011]
4	151819618	151819619	3	1.01295	-	[score_CL=1.01295;score_E=40.3904;score_B=30.9457;score_UC=1.01295]
4	151815210	151815211	3	0.0483771	-	[score_CL=0.0483771;score_E=12.3177;score_B=6.40361;score_UC=0.0483771]
4	151811422	151811423	3	2.605	-	[score_CL=2.605;score_E=26.0399;score_B=22.713;score_UC=2.605]
4	151811420	151811421	3	7.77896	-	[score_CL=7.77896;score_E=33.6551;score_B=34.7803;score_UC=7.77896]
4	151811419	151811420	3	6.67119	-	[score_CL=6.67119;score_E=33.9659;score_B=34.6236;score_UC=6.67119]
4	151811418	151811419	3	5.70764	-	[score_CL=5.70764;score_E=33.8199;score_B=31.1329;score_UC=5.70764]
4	151811357	151811358	3	9.33961	-	[score_CL=9.33961;score_E=40.7563;score_B=46.1943;score_UC=9.33961]
4	151811356	151811357	3	11.6326	-	[score_CL=11.6326;score_E=40.7561;score_B=48.547;score_UC=11.6326]
4	151811355	151811356	3	2.17739	-	[score_CL=2.17739;score_E=51.4861;score_B=36.675;score_UC=2.17739]
4	151811354	151811355	3	3.69991	-	[score_CL=3.69991;score_E=51.6386;score_B=40.3424;score_UC=3.69991]
4	151811353	151811354	3	15.0719	-	[score_CL=15.0719;score_E=48.7355;score_B=60.9458;score_UC=15.0719]
4	151811352	151811353	3	14.7356	-	[score_CL=14.7356;score_E=48.8939;score_B=63.2991;score_UC=14.7356]
4	151811351	151811352	3	9.44412	-	[score_CL=9.44412;score_E=46.9487;score_B=49.6298;score_UC=9.44412]
4	151807176	151807177	3	3.68317	-	[score_CL=3.68317;score_E=27.1549;score_B=24.763;score_UC=3.68317]
4	151807175	151807176	3	0.839792	-	[score_CL=0.839792;score_E=28.6883;score_B=21.9013;score_UC=0.839792]
4	151803669	151803670	3	4.05985	-	[score_CL=4.05985;score_E=8.95568;score_B=10.2677;score_UC=4.05985]
4	151799509	151799510	3	4.59596	-	[score_CL=4.59596;score_E=60.6782;score_B=53.4122;score_UC=4.59596]
4	151799508	151799509	3	12.0063	-	[score_CL=12.0063;score_E=59.7957;score_B=63.3072;score_UC=12.0063]
4	151799507	151799508	3	7.63412	-	[score_CL=7.63412;score_E=61.3639;score_B=58.7374;score_UC=7.63412]
4	151799506	151799507	3	1.31151	-	[score_CL=1.31151;score_E=59.3598;score_B=45.8616;score_UC=1.31151]
4	151795040	151795041	3	2.75401	-	[score_CL=2.75401;score_E=14.9364;score_B=13.6757;score_UC=2.75401]
4	151795039	151795040	3	2.21263	-	[score_CL=2.21263;score_E=14.986;score_B=13.8855;score_UC=2.21263]
4	151773731	151773732	3	3.8165	-	[score_CL=3.8165;score_E=37.0683;score_B=29.4268;score_UC=3.8165]
4	151773730	151773731	3	4.43751	-	[score_CL=4.43751;score_E=35.9294;score_B=30.2131;score_UC=4.43751]
4	151750457	151750458	3	1.2028	-	[score_CL=1.2028;score_E=30.6743;score_B=22.7349;score_UC=1.2028]
4	151750456	151750457	3	4.58719	-	[score_CL=4.58719;score_E=29.711;score_B=27.8134;score_UC=4.58719]
4	151750455	151750456	3	5.93999	-	[score_CL=5.93999;score_E=29.5308;score_B=29.1823;score_UC=5.93999]
4	151750454	151750455	3	1.29878	-	[score_CL=1.29878;score_E=30.5481;score_B=24.1779;score_UC=1.29878]
4	151718916	151718917	3	0.0483305	-	[score_CL=0.0483305;score_E=34.54;score_B=21.1359;score_UC=0.0483305]
4	151718915	151718916	3	0.926523	-	[score_CL=0.926523;score_E=31.3919;score_B=22.0347;score_UC=0.926523]
4	151708505	151708506	3	3.56418	-	[score_CL=3.56418;score_E=8.11925;score_B=8.41633;score_UC=3.56418]
4	151640905	151640906	3	3.82884	-	[score_CL=3.82884;score_E=26.4446;score_B=25.1625;score_UC=3.82884]
4	151640904	151640905	3	4.5626	-	[score_CL=4.5626;score_E=26.3825;score_B=25.8929;score_UC=4.5626]
4	151625953	151625954	3	3.86878	-	[score_CL=3.86878;score_E=58.7312;score_B=50.1303;score_UC=3.86878]
4	151625952	151625953	3	9.40939	-	[score_CL=9.40939;score_E=58.7845;score_B=57.682;score_UC=9.40939]
4	151625951	151625952	3	7.28692	-	[score_CL=7.28692;score_E=68.5045;score_B=61.3233;score_UC=7.28692]
4	151625950	151625951	3	11.2494	-	[score_CL=11.2494;score_E=68.2455;score_B=69.1127;score_UC=11.2494]
4	151625949	151625950	3	13.4157	-	[score_CL=13.4157;score_E=75.7848;score_B=80.8759;score_UC=13.4157]
4	151625948	151625949	3	17.0591	-	[score_CL=17.0591;score_E=66.7417;score_B=79.5674;score_UC=17.0591]
4	151625947	151625948	3	5.85352	-	[score_CL=5.85352;score_E=69.2528;score_B=60.6514;score_UC=5.85352]
4	151625946	151625947	3	4.26383	-	[score_CL=4.26383;score_E=55.1286;score_B=46.884;score_UC=4.26383]
4	151625870	151625871	3	0.823262	-	[score_CL=0.823262;score_E=44.7828;score_B=35.0427;score_UC=0.823262]
4	151625846	151625847	3	0.0753376	-	[score_CL=0.0753376;score_E=47.0521;score_B=35.1064;score_UC=0.0753376]
4	151591591	151591592	3	0.226697	-	[score_CL=0.226697;score_E=11.8525;score_B=6.66671;score_UC=0.226697]
4	151568339	151568340	3	1.77457	-	[score_CL=1.77457;score_E=36.4885;score_B=26.6959;score_UC=1.77457]
4	151568338	151568339	3	7.31942	-	[score_CL=7.31942;score_E=36.2305;score_B=38.973;score_UC=7.31942]
4	151568337	151568338	3	11.9063	-	[score_CL=11.9063;score_E=36.2015;score_B=44.3915;score_UC=11.9063]
4	151568336	151568337	3	5.47145	-	[score_CL=5.47145;score_E=37.4386;score_B=39.7174;score_UC=5.47145]
4	151568335	151568336	3	8.44396	-	[score_CL=8.44396;score_E=34.4813;score_B=35.7014;score_UC=8.44396]
4	151568317	151568318	3	12.8604	-	[score_CL=12.8604;score_E=42.5478;score_B=55.4078;score_UC=12.8604]
4	151568316	151568317	3	24.1901	-	[score_CL=24.1901;score_E=42.5482;score_B=66.7383;score_UC=24.1901]
4	151568315	151568316	3	26.5191	-	[score_CL=26.5191;score_E=42.5482;score_B=69.0673;score_UC=26.5191]
4	151568314	151568315	3	8.69315	-	[score_CL=8.69315;score_E=42.5606;score_B=51.2523;score_UC=8.69315]
4	151530470	151530471	3	85.7	-	[score_CL=95.3602;score_E=85.7;score_B=181.06;score_UC=85.7]
4	151530469	151530470	3	51.0325	-	[score_CL=51.0325;score_E=104.943;score_B=155.976;score_UC=51.0325]
4	151530468	151530469	3	30.6031	-	[score_CL=30.6031;score_E=104.927;score_B=135.53;score_UC=30.6031]
4	151530467	151530468	3	24.5387	-	[score_CL=24.5387;score_E=103.673;score_B=128.211;score_UC=24.5387]
4	151530466	151530467	3	19.6033	-	[score_CL=19.6033;score_E=89.8434;score_B=109.425;score_UC=19.6033]
4	151530465	151530466	3	5.47661	-	[score_CL=5.47661;score_E=90.7939;score_B=81.5412;score_UC=5.47661]
4	151530464	151530465	3	6.22924	-	[score_CL=6.22924;score_E=73.2402;score_B=67.42;score_UC=6.22924]
4	151530463	151530464	3	2.41678	-	[score_CL=2.41678;score_E=74.2575;score_B=62.6654;score_UC=2.41678]
4	151406211	151406212	3	0.195342	-	[score_CL=0.195342;score_E=29.1384;score_B=20.152;score_UC=0.195342]
4	151405970	151405971	3	2.37953	-	[score_CL=2.37953;score_E=40.6327;score_B=33.1519;score_UC=2.37953]
4	151405969	151405970	3	9.64045	-	[score_CL=9.64045;score_E=36.6369;score_B=40.5674;score_UC=9.64045]
4	151405968	151405969	3	2.13442	-	[score_CL=2.13442;score_E=46.7666;score_B=34.1164;score_UC=2.13442]
4	151405967	151405968	3	3.12238	-	[score_CL=3.12238;score_E=42.2261;score_B=29.7544;score_UC=3.12238]
4	151405966	151405967	3	5.00879	-	[score_CL=5.00879;score_E=38.8511;score_B=31.8006;score_UC=5.00879]
4	151405965	151405966	3	3.02117	-	[score_CL=3.02117;score_E=39.7636;score_B=29.8214;score_UC=3.02117]
4	151360320	151360321	3	36.979	-	[score_CL=36.979;score_E=64.4513;score_B=101.43;score_UC=36.979]
4	151360319	151360320	3	22.5496	-	[score_CL=22.5496;score_E=64.0593;score_B=86.6089;score_UC=22.5496]
4	151360312	151360313	3	36.8837	-	[score_CL=36.8837;score_E=67.2322;score_B=104.116;score_UC=36.8837]
4	151360311	151360312	3	22.4166	-	[score_CL=22.4166;score_E=66.4521;score_B=88.8687;score_UC=22.4166]
4	151360304	151360305	3	36.7879	-	[score_CL=36.7879;score_E=69.0604;score_B=105.848;score_UC=36.7879]
4	151360303	151360304	3	22.3585	-	[score_CL=22.3585;score_E=68.1261;score_B=90.4846;score_UC=22.3585]
4	151360296	151360297	3	36.7296	-	[score_CL=36.7296;score_E=70.357;score_B=107.087;score_UC=36.7296]
4	151360295	151360296	3	22.3002	-	[score_CL=22.3002;score_E=69.3558;score_B=91.656;score_UC=22.3002]
4	151360288	151360289	3	36.7296	-	[score_CL=36.7296;score_E=71.2134;score_B=107.943;score_UC=36.7296]
4	151360287	151360288	3	22.3002	-	[score_CL=22.3002;score_E=70.1503;score_B=92.4505;score_UC=22.3002]
4	151360280	151360281	3	34.6867	-	[score_CL=34.6867;score_E=71.5989;score_B=106.286;score_UC=34.6867]
4	151360279	151360280	3	22.3002	-	[score_CL=22.3002;score_E=70.4734;score_B=92.7736;score_UC=22.3002]
4	151360272	151360273	3	34.7245	-	[score_CL=34.7245;score_E=71.4872;score_B=106.212;score_UC=34.7245]
4	151360271	151360272	3	22.3585	-	[score_CL=22.3585;score_E=70.2899;score_B=92.6483;score_UC=22.3585]
4	151360264	151360265	3	34.8203	-	[score_CL=34.8203;score_E=70.8436;score_B=105.664;score_UC=34.8203]
4	151360263	151360264	3	22.4338	-	[score_CL=22.4338;score_E=69.5754;score_B=92.0092;score_UC=22.4338]
4	151360256	151360257	3	32.8084	-	[score_CL=32.8084;score_E=69.6399;score_B=102.448;score_UC=32.8084]
4	151360255	151360256	3	22.5463	-	[score_CL=22.5463;score_E=68.3197;score_B=90.866;score_UC=22.5463]
4	151281597	151281598	3	1.84803	-	[score_CL=1.84803;score_E=38.6969;score_B=31.5886;score_UC=1.84803]
4	151238640	151238641	3	3.17878	-	[score_CL=3.17878;score_E=40.7529;score_B=41.9999;score_UC=3.17878]
4	151238639	151238640	3	25.6579	-	[score_CL=25.6579;score_E=36.487;score_B=62.1448;score_UC=25.6579]
4	151238512	151238513	3	2.93783	-	[score_CL=2.93783;score_E=35.1934;score_B=27.7374;score_UC=2.93783]
4	151238511	151238512	3	4.81345	-	[score_CL=4.81345;score_E=33.29;score_B=29.6524;score_UC=4.81345]
4	151108003	151108004	3	3.58413	-	[score_CL=3.58413;score_E=35.7266;score_B=28.2983;score_UC=3.58413]
4	151108002	151108003	3	5.64687	-	[score_CL=5.64687;score_E=35.8785;score_B=30.6247;score_UC=5.64687]
4	151108001	151108002	3	3.85382	-	[score_CL=3.85382;score_E=37.6912;score_B=28.7539;score_UC=3.85382]
4	151108000	151108001	3	2.01123	-	[score_CL=2.01123;score_E=37.2347;score_B=24.9771;score_UC=2.01123]
4	151107531	151107532	3	0.106059	-	[score_CL=0.106059;score_E=27.6693;score_B=18.5248;score_UC=0.106059]
4	151090570	151090571	3	12.6507	-	[score_CL=12.6507;score_E=36.2288;score_B=46.1042;score_UC=12.6507]
4	151090569	151090570	3	6.02541	-	[score_CL=6.02541;score_E=42.6505;score_B=43.688;score_UC=6.02541]
4	151090568	151090569	3	9.18794	-	[score_CL=9.18794;score_E=39.4806;score_B=39.2124;score_UC=9.18794]
4	151090567	151090568	3	2.87427	-	[score_CL=2.87427;score_E=41.2213;score_B=31.7809;score_UC=2.87427]
4	151071373	151071374	3	1.83377	-	[score_CL=1.83377;score_E=50.4841;score_B=37.924;score_UC=1.83377]
4	151071372	151071373	3	3.90627	-	[score_CL=3.90627;score_E=64.4974;score_B=54.2466;score_UC=3.90627]
4	151071371	151071372	3	17.9938	-	[score_CL=17.9938;score_E=57.736;score_B=73.5232;score_UC=17.9938]
4	151071370	151071371	3	10.7678	-	[score_CL=10.7678;score_E=70.3897;score_B=70.4549;score_UC=10.7678]
4	151071369	151071370	3	9.66402	-	[score_CL=9.66402;score_E=57.2621;score_B=56.8623;score_UC=9.66402]
4	151071368	151071369	3	3.4722	-	[score_CL=3.4722;score_E=55.1511;score_B=45.2559;score_UC=3.4722]
4	151071365	151071366	3	9.61831	-	[score_CL=9.61831;score_E=63.2847;score_B=71.9031;score_UC=9.61831]
4	151071364	151071365	3	26.7076	-	[score_CL=26.7076;score_E=70.1194;score_B=96.8204;score_UC=26.7076]
4	151071363	151071364	3	17.8737	-	[score_CL=17.8737;score_E=74.2849;score_B=92.1317;score_UC=17.8737]
4	151071362	151071363	3	12.4567	-	[score_CL=12.4567;score_E=60.1826;score_B=68.939;score_UC=12.4567]
4	151071360	151071361	3	7.29945	-	[score_CL=7.29945;score_E=50.8263;score_B=49.1089;score_UC=7.29945]
4	151071359	151071360	3	8.33749	-	[score_CL=8.33749;score_E=60.118;score_B=55.1593;score_UC=8.33749]
4	151071358	151071359	3	10.4679	-	[score_CL=10.4679;score_E=62.8605;score_B=62.0751;score_UC=10.4679]
4	151071357	151071358	3	12.3661	-	[score_CL=12.3661;score_E=59.0634;score_B=62.3007;score_UC=12.3661]
4	151071356	151071357	3	6.56241	-	[score_CL=6.56241;score_E=58.1782;score_B=51.4642;score_UC=6.56241]
4	151071355	151071356	3	3.56001	-	[score_CL=3.56001;score_E=50.6061;score_B=41.1083;score_UC=3.56001]
4	151064628	151064629	3	3.30879	-	[score_CL=3.30879;score_E=43.412;score_B=39.1142;score_UC=3.30879]
4	151062415	151062416	3	3.96212	-	[score_CL=3.96212;score_E=32.8943;score_B=26.9454;score_UC=3.96212]
4	151062414	151062415	3	3.89833	-	[score_CL=3.89833;score_E=35.9489;score_B=27.2634;score_UC=3.89833]
4	151062413	151062414	3	3.51581	-	[score_CL=3.51581;score_E=37.4243;score_B=26.639;score_UC=3.51581]
4	151062412	151062413	3	2.87984	-	[score_CL=2.87984;score_E=37.1742;score_B=25.5426;score_UC=2.87984]
4	151062411	151062412	3	2.14152	-	[score_CL=2.14152;score_E=34.8083;score_B=24.1743;score_UC=2.14152]
4	151062314	151062315	3	0.808503	-	[score_CL=0.808503;score_E=80.5728;score_B=65.9977;score_UC=0.808503]
4	151062313	151062314	3	4.89728	-	[score_CL=4.89728;score_E=73.1659;score_B=70.8332;score_UC=4.89728]
4	151062292	151062293	3	0.265407	-	[score_CL=0.265407;score_E=88.3472;score_B=76.4985;score_UC=0.265407]
4	151062231	151062232	3	3.2693	-	[score_CL=3.2693;score_E=108.583;score_B=98.8123;score_UC=3.2693]
4	151062230	151062231	3	14.3927	-	[score_CL=14.3927;score_E=97.8954;score_B=109.721;score_UC=14.3927]
4	151062229	151062230	3	2.73679	-	[score_CL=2.73679;score_E=110.122;score_B=97.8481;score_UC=2.73679]
4	151062228	151062229	3	1.07716	-	[score_CL=1.07716;score_E=115.47;score_B=96.4596;score_UC=1.07716]
4	151062227	151062228	3	13.4934	-	[score_CL=13.4934;score_E=113.037;score_B=125.579;score_UC=13.4934]
4	151062226	151062227	3	24.2595	-	[score_CL=24.2595;score_E=109.568;score_B=133.793;score_UC=24.2595]
4	151062225	151062226	3	5.11325	-	[score_CL=5.11325;score_E=110.007;score_B=109.717;score_UC=5.11325]
4	151062219	151062220	3	2.5647	-	[score_CL=2.5647;score_E=96.3483;score_B=85.3862;score_UC=2.5647]
4	151062218	151062219	3	4.27456	-	[score_CL=4.27456;score_E=92.014;score_B=86.8713;score_UC=4.27456]
4	151062214	151062215	3	3.64169	-	[score_CL=3.64169;score_E=88.2833;score_B=84.6405;score_UC=3.64169]
4	151062145	151062146	3	19.0223	-	[score_CL=19.0223;score_E=91.0361;score_B=109.993;score_UC=19.0223]
4	151062144	151062145	3	17.0811	-	[score_CL=17.0811;score_E=92.2305;score_B=109.074;score_UC=17.0811]
4	151062026	151062027	3	2.36486	-	[score_CL=2.36486;score_E=118.771;score_B=112.639;score_UC=2.36486]
4	151061991	151061992	3	9.91722	-	[score_CL=9.91722;score_E=223.653;score_B=232.232;score_UC=9.91722]
4	151061977	151061978	3	19.9965	-	[score_CL=19.9965;score_E=310.645;score_B=330.641;score_UC=19.9965]
4	151061976	151061977	3	93.5927	-	[score_CL=93.5927;score_E=334.646;score_B=428.239;score_UC=93.5927]
4	151061975	151061976	3	118.618	-	[score_CL=118.618;score_E=340.201;score_B=458.819;score_UC=118.618]
4	151061974	151061975	3	68.8084	-	[score_CL=68.8084;score_E=345.357;score_B=414.166;score_UC=68.8084]
4	151061973	151061974	3	23.3654	-	[score_CL=23.3654;score_E=348.035;score_B=371.4;score_UC=23.3654]
4	151061972	151061973	3	17.9881	-	[score_CL=17.9881;score_E=335.349;score_B=353.334;score_UC=17.9881]
4	151061944	151061945	3	24.1638	-	[score_CL=24.1638;score_E=424.683;score_B=448.846;score_UC=24.1638]
4	151061942	151061943	3	4.78519	-	[score_CL=4.78519;score_E=440.813;score_B=434.03;score_UC=4.78519]
4	151061941	151061942	3	13.581	-	[score_CL=13.581;score_E=446.54;score_B=452.978;score_UC=13.581]
4	151061940	151061941	3	15.2381	-	[score_CL=15.2381;score_E=440.132;score_B=453.967;score_UC=15.2381]
4	151061936	151061937	3	11.1605	-	[score_CL=11.1605;score_E=434.626;score_B=440.584;score_UC=11.1605]
4	151061935	151061936	3	10.6858	-	[score_CL=10.6858;score_E=454.309;score_B=464.995;score_UC=10.6858]
4	151061934	151061935	3	76.4919	-	[score_CL=76.4919;score_E=452.23;score_B=528.722;score_UC=76.4919]
4	151061933	151061934	3	103.489	-	[score_CL=103.489;score_E=453.916;score_B=557.405;score_UC=103.489]
4	151061932	151061933	3	15.5278	-	[score_CL=15.5278;score_E=436.301;score_B=451.829;score_UC=15.5278]
4	151061926	151061927	3	20.6346	-	[score_CL=20.6346;score_E=420.478;score_B=441.113;score_UC=20.6346]
4	151061925	151061926	3	29.9607	-	[score_CL=29.9607;score_E=424.514;score_B=454.475;score_UC=29.9607]
4	151061924	151061925	3	9.06791	-	[score_CL=9.06791;score_E=422.999;score_B=429.993;score_UC=9.06791]
4	151061923	151061924	3	11.0303	-	[score_CL=11.0303;score_E=418.483;score_B=429.51;score_UC=11.0303]
4	151061922	151061923	3	36.911	-	[score_CL=36.911;score_E=395.987;score_B=432.898;score_UC=36.911]
4	151061916	151061917	3	39.1971	-	[score_CL=39.1971;score_E=379.303;score_B=418.5;score_UC=39.1971]
4	151061915	151061916	3	151.407	-	[score_CL=151.407;score_E=393.884;score_B=545.291;score_UC=151.407]
4	151061914	151061915	3	119.892	-	[score_CL=119.892;score_E=389.163;score_B=509.056;score_UC=119.892]
4	151061913	151061914	3	39.3694	-	[score_CL=39.3694;score_E=384.39;score_B=423.76;score_UC=39.3694]
4	151061912	151061913	3	89.2732	-	[score_CL=89.2732;score_E=379.572;score_B=468.845;score_UC=89.2732]
4	151061911	151061912	3	227.533	-	[score_CL=227.533;score_E=374.717;score_B=602.25;score_UC=227.533]
4	151061910	151061911	3	92.0514	-	[score_CL=92.0514;score_E=349.31;score_B=441.361;score_UC=92.0514]
4	151061503	151061504	3	22.8157	-	[score_CL=22.8157;score_E=83.0225;score_B=105.837;score_UC=22.8157]
4	151061502	151061503	3	8.58412	-	[score_CL=8.58412;score_E=94.2812;score_B=98.7307;score_UC=8.58412]
4	151061496	151061497	3	12.7977	-	[score_CL=12.7977;score_E=87.5375;score_B=96.6102;score_UC=12.7977]
4	151061495	151061496	3	8.50667	-	[score_CL=8.50667;score_E=92.2934;score_B=92.9452;score_UC=8.50667]
4	151061493	151061494	3	27.0543	-	[score_CL=27.0543;score_E=93.1016;score_B=120.156;score_UC=27.0543]
4	151061492	151061493	3	12.468	-	[score_CL=12.468;score_E=100.433;score_B=112.881;score_UC=12.468]
4	151061486	151061487	3	4.08049	-	[score_CL=4.08049;score_E=84.4765;score_B=81.6949;score_UC=4.08049]
4	151061483	151061484	3	36.3399	-	[score_CL=36.3399;score_E=106.476;score_B=142.816;score_UC=36.3399]
4	151061482	151061483	3	38.204	-	[score_CL=38.204;score_E=126.148;score_B=164.352;score_UC=38.204]
4	151061481	151061482	3	24.2986	-	[score_CL=24.2986;score_E=114.574;score_B=138.872;score_UC=24.2986]
4	151061480	151061481	3	8.46381	-	[score_CL=8.46381;score_E=106.552;score_B=112.184;score_UC=8.46381]
4	151061433	151061434	3	3.10433	-	[score_CL=3.10433;score_E=115.876;score_B=107.27;score_UC=3.10433]
4	151061432	151061433	3	19.417	-	[score_CL=19.417;score_E=100.878;score_B=120.258;score_UC=19.417]
4	151061431	151061432	3	2.04657	-	[score_CL=2.04657;score_E=115.941;score_B=106.07;score_UC=2.04657]
4	151061430	151061431	3	0.530847	-	[score_CL=0.530847;score_E=101.83;score_B=87.2178;score_UC=0.530847]
4	151061428	151061429	3	11.5244	-	[score_CL=11.5244;score_E=115.937;score_B=127.461;score_UC=11.5244]
4	151061427	151061428	3	35.4026	-	[score_CL=35.4026;score_E=117.931;score_B=153.333;score_UC=35.4026]
4	151061426	151061427	3	11.1472	-	[score_CL=11.1472;score_E=116.467;score_B=127.614;score_UC=11.1472]
4	151061425	151061426	3	1.92526	-	[score_CL=1.92526;score_E=130.14;score_B=120.751;score_UC=1.92526]
4	151061424	151061425	3	25.5291	-	[score_CL=25.5291;score_E=109.463;score_B=134.991;score_UC=25.5291]
4	151061423	151061424	3	12.3879	-	[score_CL=12.3879;score_E=115.363;score_B=127.47;score_UC=12.3879]
4	151061422	151061423	3	0.873679	-	[score_CL=0.873679;score_E=111.343;score_B=97.1455;score_UC=0.873679]
4	151061419	151061420	3	0.574095	-	[score_CL=0.574095;score_E=95.5189;score_B=85.1547;score_UC=0.574095]
4	151061417	151061418	3	0.100727	-	[score_CL=0.100727;score_E=105.993;score_B=89.095;score_UC=0.100727]
4	151061416	151061417	3	5.65573	-	[score_CL=5.65573;score_E=115.413;score_B=121.071;score_UC=5.65573]
4	151061415	151061416	3	38.4567	-	[score_CL=38.4567;score_E=120.196;score_B=158.652;score_UC=38.4567]
4	151061414	151061415	3	68.1472	-	[score_CL=68.1472;score_E=133.629;score_B=201.776;score_UC=68.1472]
4	151061413	151061414	3	33.0951	-	[score_CL=33.0951;score_E=133.156;score_B=166.251;score_UC=33.0951]
4	151061412	151061413	3	21.4258	-	[score_CL=21.4258;score_E=112.835;score_B=134.26;score_UC=21.4258]
4	151061347	151061348	3	4.28969	-	[score_CL=4.28969;score_E=81.9638;score_B=75.9042;score_UC=4.28969]
4	151061346	151061347	3	3.43741	-	[score_CL=3.43741;score_E=83.7014;score_B=74.6822;score_UC=3.43741]
4	151061302	151061303	3	2.45264	-	[score_CL=2.45264;score_E=78.5535;score_B=67.2541;score_UC=2.45264]
4	151061301	151061302	3	15.0473	-	[score_CL=15.0473;score_E=83.3698;score_B=98.3007;score_UC=15.0473]
4	151061300	151061301	3	26.4103	-	[score_CL=26.4103;score_E=89.6914;score_B=116.092;score_UC=26.4103]
4	151061299	151061300	3	14.6798	-	[score_CL=14.6798;score_E=87.4291;score_B=101.481;score_UC=14.6798]
4	151061298	151061299	3	8.55347	-	[score_CL=8.55347;score_E=76.5909;score_B=74.8457;score_UC=8.55347]
4	151061297	151061298	3	2.46895	-	[score_CL=2.46895;score_E=76.0281;score_B=59.8961;score_UC=2.46895]
4	151061296	151061297	3	3.18248	-	[score_CL=3.18248;score_E=61.8232;score_B=54.2377;score_UC=3.18248]
4	151061215	151061216	3	16.6846	-	[score_CL=16.6846;score_E=51.4386;score_B=67.6019;score_UC=16.6846]
4	151061214	151061215	3	8.22881	-	[score_CL=8.22881;score_E=59.3376;score_B=59.9027;score_UC=8.22881]
4	151061208	151061209	3	8.87847	-	[score_CL=8.87847;score_E=60.7404;score_B=62.28;score_UC=8.87847]
4	151061207	151061208	3	18.6668	-	[score_CL=18.6668;score_E=67.2471;score_B=85.9021;score_UC=18.6668]
4	151061206	151061207	3	23.852	-	[score_CL=23.852;score_E=60.3659;score_B=84.2174;score_UC=23.852]
4	151061200	151061201	3	3.20312	-	[score_CL=3.20312;score_E=61.4293;score_B=54.3169;score_UC=3.20312]
4	151061199	151061200	3	20.9903	-	[score_CL=20.9903;score_E=60.7997;score_B=81.79;score_UC=20.9903]
4	151061198	151061199	3	36.5841	-	[score_CL=36.5841;score_E=60.4569;score_B=97.041;score_UC=36.5841]
4	151061197	151061198	3	1.76044	-	[score_CL=1.76044;score_E=60.0314;score_B=61.948;score_UC=1.76044]
4	151061037	151061038	3	0.186025	-	[score_CL=0.186025;score_E=6.40647;score_B=1.28788;score_UC=0.186025]
4	151061036	151061037	3	0.928055	-	[score_CL=0.928055;score_E=6.46645;score_B=2.23599;score_UC=0.928055]
4	151061030	151061031	3	2.72105	-	[score_CL=2.72105;score_E=10.0912;score_B=9.57746;score_UC=2.72105]
4	151061029	151061030	3	3.28354	-	[score_CL=3.28354;score_E=10.0947;score_B=10.5392;score_UC=3.28354]
4	151060895	151060896	3	0.464737	-	[score_CL=0.464737;score_E=30.7318;score_B=21.3715;score_UC=0.464737]
4	151060890	151060891	3	0.242147	-	[score_CL=0.242147;score_E=30.2214;score_B=20.9213;score_UC=0.242147]
4	151060879	151060880	3	0.114938	-	[score_CL=0.114938;score_E=29.498;score_B=20.1858;score_UC=0.114938]
4	151060674	151060675	3	3.70822	-	[score_CL=3.70822;score_E=56.8794;score_B=48.0067;score_UC=3.70822]
4	151060673	151060674	3	6.58745	-	[score_CL=6.58745;score_E=53.1245;score_B=51.2624;score_UC=6.58745]
4	151060623	151060624	3	4.66801	-	[score_CL=4.66801;score_E=73.4877;score_B=66.5421;score_UC=4.66801]
4	151060622	151060623	3	6.91858	-	[score_CL=6.91858;score_E=73.876;score_B=69.1472;score_UC=6.91858]
4	151060621	151060622	3	3.3408	-	[score_CL=3.3408;score_E=80.9479;score_B=66.3763;score_UC=3.3408]
4	151060620	151060621	3	4.17024	-	[score_CL=4.17024;score_E=71.971;score_B=63.7889;score_UC=4.17024]
4	151060619	151060620	3	1.72112	-	[score_CL=1.72112;score_E=74.0275;score_B=61.3738;score_UC=1.72112]
4	151060617	151060618	3	5.60444	-	[score_CL=5.60444;score_E=72.6428;score_B=67.9923;score_UC=5.60444]
4	151060616	151060617	3	5.43284	-	[score_CL=5.43284;score_E=73.1187;score_B=68.0184;score_UC=5.43284]
4	151060613	151060614	3	2.37217	-	[score_CL=2.37217;score_E=67.5574;score_B=61.4399;score_UC=2.37217]
4	151060571	151060572	3	2.8512	-	[score_CL=2.8512;score_E=72.0995;score_B=64.1176;score_UC=2.8512]
4	151060570	151060571	3	1.64073	-	[score_CL=1.64073;score_E=75.638;score_B=62.8108;score_UC=1.64073]
4	151060542	151060543	3	3.99574	-	[score_CL=3.99574;score_E=64.3862;score_B=61.4433;score_UC=3.99574]
4	151060484	151060485	3	8.42912	-	[score_CL=8.42912;score_E=48.7565;score_B=54.428;score_UC=8.42912]
4	151060482	151060483	3	4.55073	-	[score_CL=4.55073;score_E=51.4007;score_B=46.3612;score_UC=4.55073]
4	151060481	151060482	3	2.88053	-	[score_CL=2.88053;score_E=54.8056;score_B=44.4549;score_UC=2.88053]
4	151060410	151060411	3	0.303321	-	[score_CL=0.303321;score_E=47.5906;score_B=32.4942;score_UC=0.303321]
4	151060409	151060410	3	3.07542	-	[score_CL=3.07542;score_E=42.8778;score_B=35.3099;score_UC=3.07542]
4	151060408	151060409	3	1.50165	-	[score_CL=1.50165;score_E=46.6416;score_B=33.7511;score_UC=1.50165]
4	151060231	151060232	3	11.1554	-	[score_CL=11.1554;score_E=115.513;score_B=126.072;score_UC=11.1554]
4	151060220	151060221	3	8.98067	-	[score_CL=8.98067;score_E=121.423;score_B=128.303;score_UC=8.98067]
4	151060199	151060200	3	94.2685	-	[score_CL=94.2685;score_E=149.649;score_B=243.917;score_UC=94.2685]
4	151060198	151060199	3	169.118	-	[score_CL=201.803;score_E=169.118;score_B=370.921;score_UC=169.118]
4	151060197	151060198	3	169.354	-	[score_CL=179.933;score_E=169.354;score_B=349.287;score_UC=169.354]
4	151060196	151060197	3	54.0812	-	[score_CL=54.0812;score_E=169.43;score_B=223.511;score_UC=54.0812]
4	151060195	151060196	3	22.3516	-	[score_CL=22.3516;score_E=150.214;score_B=172.565;score_UC=22.3516]
4	151060194	151060195	3	0.449076	-	[score_CL=0.449076;score_E=169.996;score_B=170.939;score_UC=0.449076]
4	151060193	151060194	3	45.0958	-	[score_CL=45.0958;score_E=147.41;score_B=192.505;score_UC=45.0958]
4	151060192	151060193	3	16.032	-	[score_CL=16.032;score_E=161.507;score_B=177.539;score_UC=16.032]
4	151060191	151060192	3	11.6538	-	[score_CL=11.6538;score_E=164.551;score_B=166.189;score_UC=11.6538]
4	151060190	151060191	3	17.8162	-	[score_CL=17.8162;score_E=155.019;score_B=168.862;score_UC=17.8162]
4	151060189	151060190	3	12.3985	-	[score_CL=12.3985;score_E=148.718;score_B=157.349;score_UC=12.3985]
4	151060184	151060185	3	4.50852	-	[score_CL=4.50852;score_E=131.748;score_B=129.823;score_UC=4.50852]
4	151060165	151060166	3	17.3051	-	[score_CL=17.3051;score_E=132.375;score_B=149.678;score_UC=17.3051]
4	151060145	151060146	3	10.8845	-	[score_CL=10.8845;score_E=130.795;score_B=140.952;score_UC=10.8845]
4	151060137	151060138	3	32.6217	-	[score_CL=32.6217;score_E=150.371;score_B=182.992;score_UC=32.6217]
4	151060136	151060137	3	34.712	-	[score_CL=34.712;score_E=148.944;score_B=183.656;score_UC=34.712]
4	151060118	151060119	3	6.22012	-	[score_CL=6.22012;score_E=127.294;score_B=128.557;score_UC=6.22012]
4	151060115	151060116	3	5.56526	-	[score_CL=5.56526;score_E=135.571;score_B=130.369;score_UC=5.56526]
4	151060114	151060115	3	8.41383	-	[score_CL=8.41383;score_E=147.902;score_B=143.568;score_UC=8.41383]
4	151060113	151060114	3	15.8917	-	[score_CL=15.8917;score_E=134.609;score_B=149.574;score_UC=15.8917]
4	151060079	151060080	3	0.943479	-	[score_CL=0.943479;score_E=116.969;score_B=108.233;score_UC=0.943479]
4	151060074	151060075	3	6.12236	-	[score_CL=6.12236;score_E=135.203;score_B=132.689;score_UC=6.12236]
4	151060073	151060074	3	21.5019	-	[score_CL=21.5019;score_E=140.115;score_B=161.173;score_UC=21.5019]
4	151060072	151060073	3	19.9808	-	[score_CL=19.9808;score_E=153.666;score_B=173.646;score_UC=19.9808]
4	151060071	151060072	3	35.6392	-	[score_CL=35.6392;score_E=132.401;score_B=168.04;score_UC=35.6392]
4	151060068	151060069	3	17.4426	-	[score_CL=17.4426;score_E=132.66;score_B=150.102;score_UC=17.4426]
4	151060067	151060068	3	36.428	-	[score_CL=36.428;score_E=128.933;score_B=165.361;score_UC=36.428]
4	151059788	151059789	3	0.122916	-	[score_CL=0.122916;score_E=136.205;score_B=126.133;score_UC=0.122916]
4	151059785	151059786	3	8.94939	-	[score_CL=8.94939;score_E=145.425;score_B=147.49;score_UC=8.94939]
4	151059784	151059785	3	5.74704	-	[score_CL=5.74704;score_E=150.615;score_B=145.413;score_UC=5.74704]
4	151059768	151059769	3	9.0932	-	[score_CL=9.0932;score_E=168.737;score_B=170.561;score_UC=9.0932]
4	151059767	151059768	3	12.7533	-	[score_CL=12.7533;score_E=176.252;score_B=180.015;score_UC=12.7533]
4	151059766	151059767	3	10.4588	-	[score_CL=10.4588;score_E=188.163;score_B=187.392;score_UC=10.4588]
4	151059765	151059766	3	18.0725	-	[score_CL=18.0725;score_E=168.939;score_B=186.777;score_UC=18.0725]
4	151059762	151059763	3	7.61822	-	[score_CL=7.61822;score_E=159.964;score_B=164.21;score_UC=7.61822]
4	151059754	151059755	3	19.8188	-	[score_CL=19.8188;score_E=170.218;score_B=190.012;score_UC=19.8188]
4	151059753	151059754	3	6.63196	-	[score_CL=6.63196;score_E=195.279;score_B=187.979;score_UC=6.63196]
4	151059752	151059753	3	12.3099	-	[score_CL=12.3099;score_E=182.46;score_B=185.564;score_UC=12.3099]
4	151059751	151059752	3	11.7141	-	[score_CL=11.7141;score_E=176.782;score_B=183.713;score_UC=11.7141]
4	151059749	151059750	3	1.48003	-	[score_CL=1.48003;score_E=168.256;score_B=157.04;score_UC=1.48003]
4	151059748	151059749	3	1.43805	-	[score_CL=1.43805;score_E=168.487;score_B=157.131;score_UC=1.43805]
4	151059745	151059746	3	1.40671	-	[score_CL=1.40671;score_E=185.539;score_B=187.165;score_UC=1.40671]
4	151059744	151059745	3	81.9567	-	[score_CL=81.9567;score_E=187.144;score_B=269.101;score_UC=81.9567]
4	151059743	151059744	3	25.0809	-	[score_CL=25.0809;score_E=204.708;score_B=229.789;score_UC=25.0809]
4	151059742	151059743	3	46.9588	-	[score_CL=46.9588;score_E=184.105;score_B=231.063;score_UC=46.9588]
4	151059737	151059738	3	22.2031	-	[score_CL=22.2031;score_E=177.331;score_B=199.531;score_UC=22.2031]
4	151059736	151059737	3	13.3494	-	[score_CL=13.3494;score_E=192.804;score_B=200.765;score_UC=13.3494]
4	151059735	151059736	3	9.93156	-	[score_CL=9.93156;score_E=176.741;score_B=180.243;score_UC=9.93156]
4	151059732	151059733	3	0.707632	-	[score_CL=0.707632;score_E=162.613;score_B=153.11;score_UC=0.707632]
4	151059724	151059725	3	23.1631	-	[score_CL=23.1631;score_E=175.018;score_B=198.18;score_UC=23.1631]
4	151059723	151059724	3	17.2141	-	[score_CL=17.2141;score_E=178.752;score_B=195.885;score_UC=17.2141]
4	151059722	151059723	3	2.29415	-	[score_CL=2.29415;score_E=175.374;score_B=165.051;score_UC=2.29415]
4	151059714	151059715	3	7.44139	-	[score_CL=7.44139;score_E=167.775;score_B=166.372;score_UC=7.44139]
4	151059713	151059714	3	17.8602	-	[score_CL=17.8602;score_E=156.383;score_B=174.062;score_UC=17.8602]
4	151059696	151059697	3	4.85077	-	[score_CL=4.85077;score_E=137.488;score_B=131.031;score_UC=4.85077]
4	151059695	151059696	3	6.0505	-	[score_CL=6.0505;score_E=134.409;score_B=131.035;score_UC=6.0505]
4	151059580	151059581	3	7.90619	-	[score_CL=7.90619;score_E=49.6872;score_B=48.9331;score_UC=7.90619]
4	151059579	151059580	3	7.76069	-	[score_CL=7.76069;score_E=49.3699;score_B=48.5977;score_UC=7.76069]
4	151048918	151048919	3	20.5856	-	[score_CL=20.5856;score_E=131.557;score_B=152.142;score_UC=20.5856]
4	151048917	151048918	3	25.9099	-	[score_CL=25.9099;score_E=151.46;score_B=177.37;score_UC=25.9099]
4	151048916	151048917	3	52.8113	-	[score_CL=52.8113;score_E=152.617;score_B=205.428;score_UC=52.8113]
4	151048915	151048916	3	49.8581	-	[score_CL=49.8581;score_E=153.521;score_B=203.379;score_UC=49.8581]
4	151048914	151048915	3	61.9695	-	[score_CL=61.9695;score_E=153.719;score_B=215.688;score_UC=61.9695]
4	151048913	151048914	3	20.551	-	[score_CL=20.551;score_E=153.049;score_B=173.6;score_UC=20.551]
4	151048912	151048913	3	18.4436	-	[score_CL=18.4436;score_E=155.828;score_B=174.27;score_UC=18.4436]
4	151048911	151048912	3	28.8516	-	[score_CL=28.8516;score_E=155.694;score_B=184.546;score_UC=28.8516]
4	151048910	151048911	3	40.5461	-	[score_CL=40.5461;score_E=157.607;score_B=198.154;score_UC=40.5461]
4	151048909	151048910	3	40.2863	-	[score_CL=40.2863;score_E=158.232;score_B=198.519;score_UC=40.2863]
4	151048908	151048909	3	22.7727	-	[score_CL=22.7727;score_E=159.024;score_B=181.797;score_UC=22.7727]
4	151048907	151048908	3	40.5461	-	[score_CL=40.5461;score_E=159.123;score_B=199.669;score_UC=40.5461]
4	151048906	151048907	3	20.8779	-	[score_CL=20.8779;score_E=148.642;score_B=169.52;score_UC=20.8779]
4	151048905	151048906	3	8.8588	-	[score_CL=8.8588;score_E=145.975;score_B=144.301;score_UC=8.8588]
4	151048904	151048905	3	5.75181	-	[score_CL=5.75181;score_E=141.099;score_B=130.861;score_UC=5.75181]
4	151048903	151048904	3	9.48564	-	[score_CL=9.48564;score_E=139.232;score_B=136.961;score_UC=9.48564]
4	151048902	151048903	3	11.2425	-	[score_CL=11.2425;score_E=132.636;score_B=138.311;score_UC=11.2425]
4	151048900	151048901	3	3.05064	-	[score_CL=3.05064;score_E=144.413;score_B=135.847;score_UC=3.05064]
4	151048899	151048900	3	20.1279	-	[score_CL=20.1279;score_E=143.201;score_B=162.949;score_UC=20.1279]
4	151048898	151048899	3	16.233	-	[score_CL=16.233;score_E=162.809;score_B=175.317;score_UC=16.233]
4	151048897	151048898	3	20.3188	-	[score_CL=20.3188;score_E=161.168;score_B=181.423;score_UC=20.3188]
4	151048896	151048897	3	24.6171	-	[score_CL=24.6171;score_E=159.174;score_B=183.776;score_UC=24.6171]
4	151048895	151048896	3	15.5307	-	[score_CL=15.5307;score_E=146.766;score_B=162.168;score_UC=15.5307]
4	151048894	151048895	3	2.56533	-	[score_CL=2.56533;score_E=143.071;score_B=132.261;score_UC=2.56533]
4	151048581	151048582	3	5.67732	-	[score_CL=5.67732;score_E=83.2282;score_B=78.2684;score_UC=5.67732]
4	151048580	151048581	3	16.8696	-	[score_CL=16.8696;score_E=90.9649;score_B=103.728;score_UC=16.8696]
4	151048579	151048580	3	19.2598	-	[score_CL=19.2598;score_E=94.5546;score_B=111.309;score_UC=19.2598]
4	151048578	151048579	3	11.0721	-	[score_CL=11.0721;score_E=100.873;score_B=101.96;score_UC=11.0721]
4	151048577	151048578	3	15.1943	-	[score_CL=15.1943;score_E=89.695;score_B=98.3153;score_UC=15.1943]
4	151048576	151048577	3	11.0741	-	[score_CL=11.0741;score_E=96.1941;score_B=96.5869;score_UC=11.0741]
4	151048575	151048576	3	13.0477	-	[score_CL=13.0477;score_E=91.0621;score_B=95.3891;score_UC=13.0477]
4	151048574	151048575	3	11.615	-	[score_CL=11.615;score_E=86.2034;score_B=88.9942;score_UC=11.615]
4	151048573	151048574	3	4.36697	-	[score_CL=4.36697;score_E=85.1645;score_B=74.591;score_UC=4.36697]
4	151048572	151048573	3	2.77949	-	[score_CL=2.77949;score_E=77.9675;score_B=65.8759;score_UC=2.77949]
4	151048571	151048572	3	1.09483	-	[score_CL=1.09483;score_E=76.5852;score_B=62.9515;score_UC=1.09483]
4	151048560	151048561	3	20.166	-	[score_CL=20.166;score_E=94.3345;score_B=114.5;score_UC=20.166]
4	151048559	151048560	3	36.2187	-	[score_CL=36.2187;score_E=113.484;score_B=149.702;score_UC=36.2187]
4	151048558	151048559	3	27.2842	-	[score_CL=27.2842;score_E=114.112;score_B=141.396;score_UC=27.2842]
4	151048557	151048558	3	43.3661	-	[score_CL=43.3661;score_E=114.163;score_B=157.529;score_UC=43.3661]
4	151048556	151048557	3	21.8242	-	[score_CL=21.8242;score_E=94.1672;score_B=115.991;score_UC=21.8242]
4	151048428	151048429	3	1.24707	-	[score_CL=1.24707;score_E=105.893;score_B=92.6037;score_UC=1.24707]
4	151048427	151048428	3	2.68705	-	[score_CL=2.68705;score_E=104.143;score_B=94.2354;score_UC=2.68705]
4	151048426	151048427	3	1.97713	-	[score_CL=1.97713;score_E=111.733;score_B=95.0055;score_UC=1.97713]
4	151048425	151048426	3	3.40378	-	[score_CL=3.40378;score_E=108.205;score_B=96.8282;score_UC=3.40378]
4	151048424	151048425	3	4.20273	-	[score_CL=4.20273;score_E=103.942;score_B=97.7113;score_UC=4.20273]
4	151048366	151048367	3	1.09971	-	[score_CL=1.09971;score_E=66.631;score_B=58.1633;score_UC=1.09971]
4	151048318	151048319	3	2.64622	-	[score_CL=2.64622;score_E=66.2204;score_B=55.2199;score_UC=2.64622]
4	151048317	151048318	3	10.2327	-	[score_CL=10.2327;score_E=55.7262;score_B=62.553;score_UC=10.2327]
4	151048140	151048141	3	2.94003	-	[score_CL=2.94003;score_E=147.833;score_B=137.918;score_UC=2.94003]
4	151048139	151048140	3	3.73581	-	[score_CL=3.73581;score_E=160.019;score_B=147.798;score_UC=3.73581]
4	151048138	151048139	3	12.0525	-	[score_CL=12.0525;score_E=150.85;score_B=156.75;score_UC=12.0525]
4	151048137	151048138	3	3.82799	-	[score_CL=3.82799;score_E=174.805;score_B=160.751;score_UC=3.82799]
4	151048136	151048137	3	15.5111	-	[score_CL=15.5111;score_E=168.669;score_B=184.164;score_UC=15.5111]
4	151048135	151048136	3	29.2032	-	[score_CL=29.2032;score_E=160.259;score_B=189.462;score_UC=29.2032]
4	151048132	151048133	3	19.7426	-	[score_CL=19.7426;score_E=165.996;score_B=185.726;score_UC=19.7426]
4	151048131	151048132	3	20.9584	-	[score_CL=20.9584;score_E=173.157;score_B=193.533;score_UC=20.9584]
4	151048130	151048131	3	8.10278	-	[score_CL=8.10278;score_E=171.755;score_B=168.545;score_UC=8.10278]
4	151048129	151048130	3	6.05198	-	[score_CL=6.05198;score_E=166.785;score_B=157.163;score_UC=6.05198]
4	151048128	151048129	3	11.0186	-	[score_CL=11.0186;score_E=153.111;score_B=159.197;score_UC=11.0186]
4	151048123	151048124	3	5.10703	-	[score_CL=5.10703;score_E=167.457;score_B=162.06;score_UC=5.10703]
4	151048122	151048123	3	19.7741	-	[score_CL=19.7741;score_E=173.21;score_B=192.984;score_UC=19.7741]
4	151048121	151048122	3	37.1376	-	[score_CL=37.1376;score_E=186.814;score_B=223.951;score_UC=37.1376]
4	151048120	151048121	3	24.7941	-	[score_CL=24.7941;score_E=187.21;score_B=212.004;score_UC=24.7941]
4	151048119	151048120	3	32.9424	-	[score_CL=32.9424;score_E=187.105;score_B=220.047;score_UC=32.9424]
4	151048118	151048119	3	43.1768	-	[score_CL=43.1768;score_E=186.965;score_B=230.142;score_UC=43.1768]
4	151048117	151048118	3	26.7454	-	[score_CL=26.7454;score_E=186.793;score_B=213.538;score_UC=26.7454]
4	151048116	151048117	3	30.9601	-	[score_CL=30.9601;score_E=186.584;score_B=217.545;score_UC=30.9601]
4	151048115	151048116	3	36.9797	-	[score_CL=36.9797;score_E=186.345;score_B=223.325;score_UC=36.9797]
4	151048114	151048115	3	28.3455	-	[score_CL=28.3455;score_E=172.44;score_B=200.785;score_UC=28.3455]
4	151048113	151048114	3	6.88575	-	[score_CL=6.88575;score_E=167.803;score_B=171.971;score_UC=6.88575]
4	151048112	151048113	3	2.45875	-	[score_CL=2.45875;score_E=155.492;score_B=144.141;score_UC=2.45875]
4	151048105	151048106	3	6.57371	-	[score_CL=6.57371;score_E=163.113;score_B=169.614;score_UC=6.57371]
4	151048104	151048105	3	32.635	-	[score_CL=32.635;score_E=169.11;score_B=201.745;score_UC=32.635]
4	151048103	151048104	3	30.2828	-	[score_CL=30.2828;score_E=181.181;score_B=211.464;score_UC=30.2828]
4	151048102	151048103	3	30.3881	-	[score_CL=30.3881;score_E=180.581;score_B=210.969;score_UC=30.3881]
4	151048101	151048102	3	54.4424	-	[score_CL=54.4424;score_E=159.593;score_B=214.036;score_UC=54.4424]
4	151047980	151047981	3	2.47843	-	[score_CL=2.47843;score_E=101.961;score_B=92.4357;score_UC=2.47843]
4	151047979	151047980	3	2.36669	-	[score_CL=2.36669;score_E=106.49;score_B=92.7981;score_UC=2.36669]
4	151047978	151047979	3	2.25438	-	[score_CL=2.25438;score_E=122.723;score_B=107.568;score_UC=2.25438]
4	151047977	151047978	3	17.1711	-	[score_CL=17.1711;score_E=120.211;score_B=135.831;score_UC=17.1711]
4	151047976	151047977	3	18.9696	-	[score_CL=18.9696;score_E=116.416;score_B=135.322;score_UC=18.9696]
4	151047971	151047972	3	2.83926	-	[score_CL=2.83926;score_E=121.138;score_B=124.034;score_UC=2.83926]
4	151047970	151047971	3	61.8507	-	[score_CL=61.8507;score_E=122.276;score_B=184.127;score_UC=61.8507]
4	151047969	151047970	3	18.7004	-	[score_CL=18.7004;score_E=140.772;score_B=159.472;score_UC=18.7004]
4	151047968	151047969	3	46.1617	-	[score_CL=46.1617;score_E=139.968;score_B=186.129;score_UC=46.1617]
4	151047967	151047968	3	50.8345	-	[score_CL=50.8345;score_E=120.603;score_B=171.437;score_UC=50.8345]
4	151047953	151047954	3	2.65597	-	[score_CL=2.65597;score_E=101.883;score_B=96.2132;score_UC=2.65597]
4	151041687	151041688	3	0.0906504	-	[score_CL=0.0906504;score_E=20.8939;score_B=14.8239;score_UC=0.0906504]
4	151041671	151041672	3	0.708622	-	[score_CL=0.708622;score_E=23.1577;score_B=17.4681;score_UC=0.708622]
4	151032425	151032426	3	4.59722	-	[score_CL=4.59722;score_E=53.184;score_B=45.8993;score_UC=4.59722]
4	151032424	151032425	3	7.49247	-	[score_CL=7.49247;score_E=49.0591;score_B=48.6813;score_UC=7.49247]
4	151032143	151032144	3	0.0162687	-	[score_CL=0.0162687;score_E=22.3982;score_B=15.566;score_UC=0.0162687]
4	151032078	151032079	3	10.1288	-	[score_CL=10.1288;score_E=37.0034;score_B=44.6735;score_UC=10.1288]
4	151032077	151032078	3	10.0604	-	[score_CL=10.0604;score_E=37.0303;score_B=44.6076;score_UC=10.0604]
4	151032076	151032077	3	1.56872	-	[score_CL=1.56872;score_E=40.2417;score_B=31.4506;score_UC=1.56872]
4	151032062	151032063	3	5.84868	-	[score_CL=5.84868;score_E=44.1955;score_B=40.4329;score_UC=5.84868]
4	151032061	151032062	3	14.5421	-	[score_CL=14.5421;score_E=45.2839;score_B=58.4474;score_UC=14.5421]
4	151032060	151032061	3	15.0997	-	[score_CL=15.0997;score_E=45.3239;score_B=60.4149;score_UC=15.0997]
4	151032059	151032060	3	12.288	-	[score_CL=12.288;score_E=45.3028;score_B=53.9075;score_UC=12.288]
4	151032058	151032059	3	5.61299	-	[score_CL=5.61299;score_E=42.6186;score_B=37.4846;score_UC=5.61299]
4	151012772	151012773	3	1.56875	-	[score_CL=1.56875;score_E=40.6219;score_B=27.9691;score_UC=1.56875]
4	151012771	151012772	3	3.1009	-	[score_CL=3.1009;score_E=36.9102;score_B=29.7175;score_UC=3.1009]
4	151012758	151012759	3	4.63641	-	[score_CL=4.63641;score_E=41.6162;score_B=35.5452;score_UC=4.63641]
4	151012757	151012758	3	4.17888	-	[score_CL=4.17888;score_E=50.0101;score_B=37.2988;score_UC=4.17888]
4	151012756	151012757	3	5.96349	-	[score_CL=5.96349;score_E=45.0811;score_B=38.5245;score_UC=5.96349]
4	151012755	151012756	3	3.54323	-	[score_CL=3.54323;score_E=45.1226;score_B=35.9574;score_UC=3.54323]
4	151012749	151012750	3	9.37682	-	[score_CL=9.37682;score_E=43.2702;score_B=46.2536;score_UC=9.37682]
4	151012748	151012749	3	4.95706	-	[score_CL=4.95706;score_E=58.3451;score_B=46.6171;score_UC=4.95706]
4	151012747	151012748	3	9.15695	-	[score_CL=9.15695;score_E=47.9914;score_B=46.4576;score_UC=9.15695]
4	151012746	151012747	3	4.85993	-	[score_CL=4.85993;score_E=68.5159;score_B=67.6676;score_UC=4.85993]
4	151012745	151012746	3	30.5891	-	[score_CL=30.5891;score_E=51.9731;score_B=82.5622;score_UC=30.5891]
4	151012744	151012745	3	8.8067	-	[score_CL=8.8067;score_E=62.4291;score_B=70.8054;score_UC=8.8067]
4	151012743	151012744	3	6.82006	-	[score_CL=6.82006;score_E=60.4857;score_B=52.3804;score_UC=6.82006]
4	151012742	151012743	3	12.823	-	[score_CL=12.823;score_E=65.823;score_B=78.646;score_UC=12.823]
4	151012741	151012742	3	42.2852	-	[score_CL=42.2852;score_E=71.8607;score_B=114.146;score_UC=42.2852]
4	151012740	151012741	3	44.5865	-	[score_CL=44.5865;score_E=70.5737;score_B=115.16;score_UC=44.5865]
4	151012739	151012740	3	24.4888	-	[score_CL=24.4888;score_E=57.8191;score_B=82.3079;score_UC=24.4888]
4	151012733	151012734	3	7.62884	-	[score_CL=7.62884;score_E=39.7606;score_B=42.9241;score_UC=7.62884]
4	151012725	151012726	3	8.37053	-	[score_CL=8.37053;score_E=57.7558;score_B=66.0917;score_UC=8.37053]
4	151012724	151012725	3	37.9812	-	[score_CL=37.9812;score_E=53.4842;score_B=91.4655;score_UC=37.9812]
4	151012723	151012724	3	6.96973	-	[score_CL=6.96973;score_E=60.3645;score_B=67.3308;score_UC=6.96973]
4	151012722	151012723	3	3.21907	-	[score_CL=3.21907;score_E=48.8796;score_B=37.3374;score_UC=3.21907]
4	151012721	151012722	3	1.3042	-	[score_CL=1.3042;score_E=44.8211;score_B=31.5004;score_UC=1.3042]
4	151012674	151012675	3	1.42998	-	[score_CL=1.42998;score_E=27.2355;score_B=20.2299;score_UC=1.42998]
4	151012673	151012674	3	1.09268	-	[score_CL=1.09268;score_E=27.2953;score_B=18.5529;score_UC=1.09268]
4	151004630	151004631	3	3.21862	-	[score_CL=3.21862;score_E=41.6787;score_B=34.0743;score_UC=3.21862]
4	151004629	151004630	3	2.31385	-	[score_CL=2.31385;score_E=48.8062;score_B=33.6361;score_UC=2.31385]
4	151004628	151004629	3	2.44651	-	[score_CL=2.44651;score_E=44.7752;score_B=33.0664;score_UC=2.44651]
4	151004627	151004628	3	1.53833	-	[score_CL=1.53833;score_E=44.7045;score_B=32.1787;score_UC=1.53833]
4	151004573	151004574	3	0.386293	-	[score_CL=0.386293;score_E=52.0501;score_B=42.3904;score_UC=0.386293]
4	151004113	151004114	3	0.0564042	-	[score_CL=0.0564042;score_E=35.8905;score_B=23.2754;score_UC=0.0564042]
4	151004112	151004113	3	4.27008	-	[score_CL=4.27008;score_E=32.6903;score_B=27.6561;score_UC=4.27008]
4	151004111	151004112	3	3.26884	-	[score_CL=3.26884;score_E=33.3894;score_B=26.6606;score_UC=3.26884]
4	151004097	151004098	3	1.95223	-	[score_CL=1.95223;score_E=33.8742;score_B=23.6218;score_UC=1.95223]
4	151004096	151004097	3	2.56304	-	[score_CL=2.56304;score_E=33.9087;score_B=24.2852;score_UC=2.56304]
4	151004095	151004096	3	1.91751	-	[score_CL=1.91751;score_E=33.9386;score_B=23.5663;score_UC=1.91751]
4	150897271	150897272	3	0.279549	-	[score_CL=0.279549;score_E=84.7826;score_B=69.7701;score_UC=0.279549]
4	150897270	150897271	3	14.5849	-	[score_CL=14.5849;score_E=67.1714;score_B=81.6972;score_UC=14.5849]
4	150897254	150897255	3	2.03165	-	[score_CL=2.03165;score_E=93.4303;score_B=82.8469;score_UC=2.03165]
4	150897253	150897254	3	18.66	-	[score_CL=18.66;score_E=96.0975;score_B=114.758;score_UC=18.66]
4	150897252	150897253	3	30.3155	-	[score_CL=30.3155;score_E=112.492;score_B=142.807;score_UC=30.3155]
4	150897251	150897252	3	31.0759	-	[score_CL=31.0759;score_E=93.3146;score_B=124.391;score_UC=31.0759]
4	150897241	150897242	3	3.22391	-	[score_CL=3.22391;score_E=77.238;score_B=72.3337;score_UC=3.22391]
4	150897238	150897239	3	4.62126	-	[score_CL=4.62126;score_E=85.3678;score_B=77.8319;score_UC=4.62126]
4	150897237	150897238	3	6.35718	-	[score_CL=6.35718;score_E=92.8123;score_B=84.8325;score_UC=6.35718]
4	150897236	150897237	3	10.1766	-	[score_CL=10.1766;score_E=84.1968;score_B=88.3973;score_UC=10.1766]
4	150897231	150897232	3	37.5218	-	[score_CL=37.5218;score_E=98.9928;score_B=136.515;score_UC=37.5218]
4	150897230	150897231	3	57.2389	-	[score_CL=57.2389;score_E=117.135;score_B=174.374;score_UC=57.2389]
4	150897229	150897230	3	19.9076	-	[score_CL=19.9076;score_E=117.125;score_B=137.033;score_UC=19.9076]
4	150897228	150897229	3	19.7769	-	[score_CL=19.7769;score_E=109.087;score_B=127.621;score_UC=19.7769]
4	150897227	150897228	3	11.6929	-	[score_CL=11.6929;score_E=113.258;score_B=115.888;score_UC=11.6929]
4	150897226	150897227	3	15.8626	-	[score_CL=15.8626;score_E=110.829;score_B=123.574;score_UC=15.8626]
4	150897225	150897226	3	23.2979	-	[score_CL=23.2979;score_E=97.3391;score_B=120.623;score_UC=23.2979]
4	150897224	150897225	3	2.74241	-	[score_CL=2.74241;score_E=102.997;score_B=94.4061;score_UC=2.74241]
4	150897223	150897224	3	3.13245	-	[score_CL=3.13245;score_E=85.3112;score_B=74.319;score_UC=3.13245]
4	150897222	150897223	3	2.31196	-	[score_CL=2.31196;score_E=87.1865;score_B=73.4038;score_UC=2.31196]
4	150897221	150897222	3	1.79884	-	[score_CL=1.79884;score_E=86.3662;score_B=72.0861;score_UC=1.79884]
4	150897220	150897221	3	1.40673	-	[score_CL=1.40673;score_E=85.7807;score_B=71.1959;score_UC=1.40673]
4	150897219	150897220	3	1.05619	-	[score_CL=1.05619;score_E=83.0894;score_B=70.4263;score_UC=1.05619]
4	150897180	150897181	3	3.71816	-	[score_CL=3.71816;score_E=89.5305;score_B=80.9628;score_UC=3.71816]
4	150897179	150897180	3	17.7625	-	[score_CL=17.7625;score_E=87.7803;score_B=103.263;score_UC=17.7625]
4	150897178	150897179	3	14.1186	-	[score_CL=14.1186;score_E=89.2862;score_B=99.2293;score_UC=14.1186]
4	150897177	150897178	3	2.03538	-	[score_CL=2.03538;score_E=86.4782;score_B=74.4594;score_UC=2.03538]
4	150014439	150014440	3	0.142006	-	[score_CL=0.142006;score_E=30.8507;score_B=21.2303;score_UC=0.142006]
4	149744742	149744743	3	1.21385	-	[score_CL=1.21385;score_E=39.7365;score_B=31.4492;score_UC=1.21385]
4	149744739	149744740	3	2.51506	-	[score_CL=2.51506;score_E=49.4664;score_B=38.237;score_UC=2.51506]
4	149744738	149744739	3	6.2369	-	[score_CL=6.2369;score_E=45.7918;score_B=42.2296;score_UC=6.2369]
4	149744737	149744738	3	2.47648	-	[score_CL=2.47648;score_E=49.9596;score_B=38.6301;score_UC=2.47648]
4	149744682	149744683	3	1.59034	-	[score_CL=1.59034;score_E=66.6501;score_B=57.1286;score_UC=1.59034]
4	149744681	149744682	3	20.4365	-	[score_CL=20.4365;score_E=57.8922;score_B=78.2358;score_UC=20.4365]
4	149744680	149744681	3	10.131	-	[score_CL=10.131;score_E=73.3385;score_B=73.4009;score_UC=10.131]
4	149744679	149744680	3	8.4764	-	[score_CL=8.4764;score_E=66.2109;score_B=61.407;score_UC=8.4764]
4	149744678	149744679	3	10.105	-	[score_CL=10.105;score_E=62.4717;score_B=61.0145;score_UC=10.105]
4	149744677	149744678	3	8.14928	-	[score_CL=8.14928;score_E=57.5667;score_B=55.8977;score_UC=8.14928]
4	149744676	149744677	3	1.41365	-	[score_CL=1.41365;score_E=57.6492;score_B=44.3339;score_UC=1.41365]
4	149744533	149744534	3	2.43091	-	[score_CL=2.43091;score_E=56.0121;score_B=44.6095;score_UC=2.43091]
4	149744532	149744533	3	13.2441	-	[score_CL=13.2441;score_E=51.8492;score_B=59.5213;score_UC=13.2441]
4	149744531	149744532	3	9.54565	-	[score_CL=9.54565;score_E=62.5599;score_B=59.9336;score_UC=9.54565]
4	149744530	149744531	3	9.58857	-	[score_CL=9.58857;score_E=57.2927;score_B=54.7829;score_UC=9.58857]
4	149744529	149744530	3	8.03859	-	[score_CL=8.03859;score_E=49.2809;score_B=49.0099;score_UC=8.03859]
4	149744246	149744247	3	6.88829	-	[score_CL=6.88829;score_E=53.1352;score_B=50.5592;score_UC=6.88829]
4	149744245	149744246	3	10.7745	-	[score_CL=10.7745;score_E=48.9488;score_B=54.3344;score_UC=10.7745]
4	149727094	149727095	3	1.45967	-	[score_CL=1.45967;score_E=254.118;score_B=255.775;score_UC=1.45967]
4	149727093	149727094	3	36.0852	-	[score_CL=36.0852;score_E=257.632;score_B=293.717;score_UC=36.0852]
4	149727092	149727093	3	28.0394	-	[score_CL=28.0394;score_E=256.429;score_B=284.469;score_UC=28.0394]
4	149727089	149727090	3	9.0058	-	[score_CL=9.0058;score_E=250.214;score_B=251.874;score_UC=9.0058]
4	149727088	149727089	3	8.17577	-	[score_CL=8.17577;score_E=268.55;score_B=263.165;score_UC=8.17577]
4	149727087	149727088	3	16.0437	-	[score_CL=16.0437;score_E=269.764;score_B=280.16;score_UC=16.0437]
4	149727086	149727087	3	16.8751	-	[score_CL=16.8751;score_E=262.03;score_B=278.451;score_UC=16.8751]
4	149727079	149727080	3	0.200598	-	[score_CL=0.200598;score_E=252.782;score_B=242.83;score_UC=0.200598]
4	149727073	149727074	3	0.556855	-	[score_CL=0.556855;score_E=276.331;score_B=263.582;score_UC=0.556855]
4	149727072	149727073	3	18.0188	-	[score_CL=18.0188;score_E=277.804;score_B=295.823;score_UC=18.0188]
4	149727071	149727072	3	63.6635	-	[score_CL=63.6635;score_E=294.829;score_B=358.492;score_UC=63.6635]
4	149727070	149727071	3	36.6429	-	[score_CL=36.6429;score_E=296.498;score_B=333.141;score_UC=36.6429]
4	149727069	149727070	3	30.1804	-	[score_CL=30.1804;score_E=294.156;score_B=324.336;score_UC=30.1804]
4	149727068	149727069	3	18.1083	-	[score_CL=18.1083;score_E=280.48;score_B=298.588;score_UC=18.1083]
4	149727067	149727068	3	4.1968	-	[score_CL=4.1968;score_E=276.29;score_B=268.756;score_UC=4.1968]
4	149726998	149726999	3	22.0585	-	[score_CL=22.0585;score_E=236.376;score_B=258.431;score_UC=22.0585]
4	149726997	149726998	3	9.85424	-	[score_CL=9.85424;score_E=244.992;score_B=251.215;score_UC=9.85424]
4	149726992	149726993	3	11.8147	-	[score_CL=11.8147;score_E=237.174;score_B=244.435;score_UC=11.8147]
4	149726991	149726992	3	14.9659	-	[score_CL=14.9659;score_E=253.796;score_B=268.762;score_UC=14.9659]
4	149726990	149726991	3	38.432	-	[score_CL=38.432;score_E=235.652;score_B=274.084;score_UC=38.432]
4	149726985	149726986	3	5.39477	-	[score_CL=5.39477;score_E=237.2;score_B=234.266;score_UC=5.39477]
4	149726984	149726985	3	22.3858	-	[score_CL=22.3858;score_E=241.854;score_B=264.24;score_UC=22.3858]
4	149726983	149726984	3	35.0813	-	[score_CL=35.0813;score_E=254.223;score_B=289.305;score_UC=35.0813]
4	149726982	149726983	3	20.7528	-	[score_CL=20.7528;score_E=244.159;score_B=264.911;score_UC=20.7528]
4	149726981	149726982	3	10.6721	-	[score_CL=10.6721;score_E=252.962;score_B=263.635;score_UC=10.6721]
4	149726980	149726981	3	45.5903	-	[score_CL=45.5903;score_E=243.745;score_B=289.335;score_UC=45.5903]
4	149726979	149726980	3	72.9041	-	[score_CL=72.9041;score_E=251.425;score_B=324.329;score_UC=72.9041]
4	149726978	149726979	3	40.3544	-	[score_CL=40.3544;score_E=230.016;score_B=270.37;score_UC=40.3544]
4	149726966	149726967	3	8.095	-	[score_CL=8.095;score_E=199.395;score_B=204.575;score_UC=8.095]
4	149726953	149726954	3	6.50972	-	[score_CL=6.50972;score_E=185.464;score_B=187.522;score_UC=6.50972]
4	149726941	149726942	3	0.13652	-	[score_CL=0.13652;score_E=175.481;score_B=161.644;score_UC=0.13652]
4	149726940	149726941	3	0.465224	-	[score_CL=0.465224;score_E=172.202;score_B=160.773;score_UC=0.465224]
4	149726936	149726937	3	6.60585	-	[score_CL=6.60585;score_E=185.022;score_B=182.363;score_UC=6.60585]
4	149726935	149726936	3	19.8047	-	[score_CL=19.8047;score_E=191.358;score_B=211.163;score_UC=19.8047]
4	149726934	149726935	3	63.3629	-	[score_CL=63.3629;score_E=202.313;score_B=265.676;score_UC=63.3629]
4	149726933	149726934	3	53.3871	-	[score_CL=53.3871;score_E=192.993;score_B=246.38;score_UC=53.3871]
4	149726932	149726933	3	11.9785	-	[score_CL=11.9785;score_E=192.038;score_B=204.017;score_UC=11.9785]
4	149726931	149726932	3	12.2429	-	[score_CL=12.2429;score_E=186.054;score_B=188.771;score_UC=12.2429]
4	149726930	149726931	3	14.7284	-	[score_CL=14.7284;score_E=170.368;score_B=183.286;score_UC=14.7284]
4	149726920	149726921	3	12.558	-	[score_CL=12.558;score_E=145.951;score_B=158.325;score_UC=12.558]
4	149726838	149726839	3	32.1678	-	[score_CL=32.1678;score_E=88.5198;score_B=120.688;score_UC=32.1678]
4	149726837	149726838	3	4.35379	-	[score_CL=4.35379;score_E=107.126;score_B=109.792;score_UC=4.35379]
4	149726836	149726837	3	3.52879	-	[score_CL=3.52879;score_E=102.798;score_B=88.5549;score_UC=3.52879]
4	149726835	149726836	3	11.1347	-	[score_CL=11.1347;score_E=87.0123;score_B=94.8751;score_UC=11.1347]
4	149726832	149726833	3	1.50984	-	[score_CL=1.50984;score_E=103.612;score_B=105.322;score_UC=1.50984]
4	149726831	149726832	3	57.3951	-	[score_CL=57.3951;score_E=84.334;score_B=141.729;score_UC=57.3951]
4	149726821	149726822	3	1.06191	-	[score_CL=1.06191;score_E=80.9842;score_B=72.4518;score_UC=1.06191]
4	149726692	149726693	3	14.5775	-	[score_CL=14.5775;score_E=73.0057;score_B=87.5477;score_UC=14.5775]
4	149726629	149726630	3	7.50104	-	[score_CL=7.50104;score_E=57.8406;score_B=56.931;score_UC=7.50104]
4	149726628	149726629	3	5.88727	-	[score_CL=5.88727;score_E=59.6858;score_B=55.0979;score_UC=5.88727]
4	149726625	149726626	3	1.02869	-	[score_CL=1.02869;score_E=51.6036;score_B=42.4316;score_UC=1.02869]
4	149726425	149726426	3	5.91538	-	[score_CL=5.91538;score_E=32.6271;score_B=32.9392;score_UC=5.91538]
4	149726424	149726425	3	0.14663	-	[score_CL=0.14663;score_E=38.0078;score_B=27.0865;score_UC=0.14663]
4	149725524	149725525	3	1.9829	-	[score_CL=1.9829;score_E=92.3919;score_B=79.9353;score_UC=1.9829]
4	149725523	149725524	3	10.5679	-	[score_CL=10.5679;score_E=96.3911;score_B=99.091;score_UC=10.5679]
4	149725522	149725523	3	15.5675	-	[score_CL=15.5675;score_E=110.199;score_B=125.738;score_UC=15.5675]
4	149725521	149725522	3	30.2391	-	[score_CL=30.2391;score_E=105.458;score_B=135.697;score_UC=30.2391]
4	149725520	149725521	3	10.4222	-	[score_CL=10.4222;score_E=99.1032;score_B=109.519;score_UC=10.4222]
4	149725511	149725512	3	1.10041	-	[score_CL=1.10041;score_E=82.4519;score_B=73.989;score_UC=1.10041]
4	149725508	149725509	3	8.0454	-	[score_CL=8.0454;score_E=83.8721;score_B=88.1093;score_UC=8.0454]
4	149725507	149725508	3	0.124824	-	[score_CL=0.124824;score_E=95.8278;score_B=80.3497;score_UC=0.124824]
4	149725493	149725494	3	0.280978	-	[score_CL=0.280978;score_E=95.5886;score_B=80.2129;score_UC=0.280978]
4	149725492	149725493	3	7.95531	-	[score_CL=7.95531;score_E=83.6;score_B=87.7013;score_UC=7.95531]
4	149725484	149725485	3	4.01298	-	[score_CL=4.01298;score_E=81.6486;score_B=77.9255;score_UC=4.01298]
4	149725483	149725484	3	0.204142	-	[score_CL=0.204142;score_E=89.1254;score_B=73.8072;score_UC=0.204142]
4	149725307	149725308	3	5.75283	-	[score_CL=5.75283;score_E=72.552;score_B=67.6998;score_UC=5.75283]
4	149725306	149725307	3	11.5593	-	[score_CL=11.5593;score_E=66.2364;score_B=73.4322;score_UC=11.5593]
4	149725026	149725027	3	5.76712	-	[score_CL=5.76712;score_E=42.6714;score_B=40.7585;score_UC=5.76712]
4	149725025	149725026	3	2.43201	-	[score_CL=2.43201;score_E=48.8346;score_B=37.4611;score_UC=2.43201]
4	149725002	149725003	3	4.30946	-	[score_CL=4.30946;score_E=48.8962;score_B=41.2068;score_UC=4.30946]
4	149725001	149725002	3	7.31595	-	[score_CL=7.31595;score_E=44.617;score_B=44.1797;score_UC=7.31595]
4	149722709	149722710	3	0.595249	-	[score_CL=0.595249;score_E=43.9822;score_B=36.1597;score_UC=0.595249]
4	149722708	149722709	3	11.6494	-	[score_CL=11.6494;score_E=35.9581;score_B=46.7457;score_UC=11.6494]
4	149722705	149722706	3	1.60652	-	[score_CL=1.60652;score_E=45.8124;score_B=32.8036;score_UC=1.60652]
4	149722704	149722705	3	6.99576	-	[score_CL=6.99576;score_E=42.6999;score_B=39.1266;score_UC=6.99576]
4	149722703	149722704	3	5.64278	-	[score_CL=5.64278;score_E=42.7269;score_B=37.8027;score_UC=5.64278]
4	149722701	149722702	3	0.408765	-	[score_CL=0.408765;score_E=35.325;score_B=25.7012;score_UC=0.408765]
4	149722678	149722679	3	1.53158	-	[score_CL=1.53158;score_E=38.5139;score_B=27.5882;score_UC=1.53158]
4	149722677	149722678	3	1.47197	-	[score_CL=1.47197;score_E=40.6207;score_B=27.4958;score_UC=1.47197]
4	149722676	149722677	3	0.770786	-	[score_CL=0.770786;score_E=40.1476;score_B=26.5704;score_UC=0.770786]
4	149722670	149722671	3	0.380343	-	[score_CL=0.380343;score_E=34.6045;score_B=24.952;score_UC=0.380343]
4	149716308	149716309	3	4.30434	-	[score_CL=4.30434;score_E=34.3612;score_B=30.6364;score_UC=4.30434]
4	149716307	149716308	3	8.10065	-	[score_CL=8.10065;score_E=34.2096;score_B=36.3962;score_UC=8.10065]
4	149716306	149716307	3	7.14565	-	[score_CL=7.14565;score_E=34.1756;score_B=35.2274;score_UC=7.14565]
4	149716305	149716306	3	0.627361	-	[score_CL=0.627361;score_E=37.0699;score_B=25.9;score_UC=0.627361]
4	149715783	149715784	3	1.97811	-	[score_CL=1.97811;score_E=45.2399;score_B=32.2678;score_UC=1.97811]
4	149715782	149715783	3	5.06251	-	[score_CL=5.06251;score_E=58.7635;score_B=62.951;score_UC=5.06251]
4	149715781	149715782	3	32.7137	-	[score_CL=32.7137;score_E=61.6368;score_B=94.3505;score_UC=32.7137]
4	149715780	149715781	3	42.0296	-	[score_CL=42.0296;score_E=71.8148;score_B=113.844;score_UC=42.0296]
4	149715779	149715780	3	28.5953	-	[score_CL=28.5953;score_E=74.3153;score_B=102.911;score_UC=28.5953]
4	149715778	149715779	3	21.8817	-	[score_CL=21.8817;score_E=64.5451;score_B=86.4268;score_UC=21.8817]
4	149715777	149715778	3	10.1813	-	[score_CL=10.1813;score_E=55.0061;score_B=61.7091;score_UC=10.1813]
4	149583735	149583736	3	1.94723	-	[score_CL=1.94723;score_E=39.6868;score_B=27.973;score_UC=1.94723]
4	149583734	149583735	3	2.94047	-	[score_CL=2.94047;score_E=36.316;score_B=28.8763;score_UC=2.94047]
4	149468264	149468265	3	0.38368	-	[score_CL=0.38368;score_E=51.5988;score_B=36.5427;score_UC=0.38368]
4	149468263	149468264	3	11.6228	-	[score_CL=11.6228;score_E=54.0666;score_B=60.4833;score_UC=11.6228]
4	149468262	149468263	3	18.1798	-	[score_CL=18.1798;score_E=55.0383;score_B=73.218;score_UC=18.1798]
4	149468261	149468262	3	25.4144	-	[score_CL=25.4144;score_E=53.0133;score_B=78.4276;score_UC=25.4144]
4	149438996	149438997	3	19.9408	-	[score_CL=19.9408;score_E=62.9364;score_B=82.845;score_UC=19.9408]
4	149438995	149438996	3	18.4154	-	[score_CL=18.4154;score_E=68.8257;score_B=85.7684;score_UC=18.4154]
4	149438994	149438995	3	6.30388	-	[score_CL=6.30388;score_E=74.3689;score_B=65.6931;score_UC=6.30388]
4	149438993	149438994	3	11.363	-	[score_CL=11.363;score_E=55.6908;score_B=57.9073;score_UC=11.363]
4	149438992	149438993	3	4.97896	-	[score_CL=4.97896;score_E=56.6725;score_B=50.2767;score_UC=4.97896]
4	149438990	149438991	3	5.04439	-	[score_CL=5.04439;score_E=61.0022;score_B=54.7619;score_UC=5.04439]
4	149438989	149438990	3	15.8111	-	[score_CL=15.8111;score_E=52.7499;score_B=65.5571;score_UC=15.8111]
4	149438988	149438989	3	3.3768	-	[score_CL=3.3768;score_E=66.9745;score_B=53.1196;score_UC=3.3768]
4	149438987	149438988	3	3.63445	-	[score_CL=3.63445;score_E=48.4466;score_B=40.789;score_UC=3.63445]
4	149434380	149434381	3	19.9743	-	[score_CL=19.9743;score_E=62.3904;score_B=82.3335;score_UC=19.9743]
4	149434379	149434380	3	18.45	-	[score_CL=18.45;score_E=67.9484;score_B=85.2089;score_UC=18.45]
4	149434378	149434379	3	6.33098	-	[score_CL=6.33098;score_E=73.8584;score_B=65.2472;score_UC=6.33098]
4	149434377	149434378	3	11.4139	-	[score_CL=11.4139;score_E=55.1825;score_B=57.477;score_UC=11.4139]
4	149434376	149434377	3	5.00602	-	[score_CL=5.00602;score_E=56.1515;score_B=49.8097;score_UC=5.00602]
4	149434374	149434375	3	5.0571	-	[score_CL=5.0571;score_E=61.0552;score_B=54.8609;score_UC=5.0571]
4	149434373	149434374	3	16.4343	-	[score_CL=16.4343;score_E=52.9492;score_B=66.3916;score_UC=16.4343]
4	149434372	149434373	3	4.11651	-	[score_CL=4.11651;score_E=68.5734;score_B=55.4599;score_UC=4.11651]
4	149434371	149434372	3	5.76381	-	[score_CL=5.76381;score_E=47.9367;score_B=44.5056;score_UC=5.76381]
4	149426470	149426471	3	3.06767	-	[score_CL=3.06767;score_E=30.6261;score_B=25.9744;score_UC=3.06767]
4	149426439	149426440	3	0.40019	-	[score_CL=0.40019;score_E=33.5233;score_B=21.1913;score_UC=0.40019]
4	149426438	149426439	3	0.643168	-	[score_CL=0.643168;score_E=32.1008;score_B=21.3899;score_UC=0.643168]
4	149426411	149426412	3	2.9203	-	[score_CL=2.9203;score_E=30.3375;score_B=23.8969;score_UC=2.9203]
4	149426410	149426411	3	3.03462	-	[score_CL=3.03462;score_E=30.2295;score_B=23.9121;score_UC=3.03462]
4	149426409	149426410	3	0.0105733	-	[score_CL=0.0105733;score_E=32.5778;score_B=20.5567;score_UC=0.0105733]
4	149426012	149426013	3	2.68144	-	[score_CL=2.68144;score_E=27.5144;score_B=23.3818;score_UC=2.68144]
4	149426000	149426001	3	3.50441	-	[score_CL=3.50441;score_E=28.9069;score_B=32.0754;score_UC=3.50441]
4	149425999	149426000	3	15.9181	-	[score_CL=15.9181;score_E=28.5449;score_B=44.4555;score_UC=15.9181]
4	149425993	149425994	3	3.58518	-	[score_CL=3.58518;score_E=37.027;score_B=33.9504;score_UC=3.58518]
4	149425992	149425993	3	13.1774	-	[score_CL=13.1774;score_E=36.8284;score_B=50.0056;score_UC=13.1774]
4	149425991	149425992	3	29.748	-	[score_CL=29.748;score_E=36.8283;score_B=66.5763;score_UC=29.748]
4	149425990	149425991	3	25.5385	-	[score_CL=25.5385;score_E=36.8283;score_B=62.3667;score_UC=25.5385]
4	149425989	149425990	3	8.96379	-	[score_CL=8.96379;score_E=36.8519;score_B=45.8158;score_UC=8.96379]
4	149425988	149425989	3	11.8522	-	[score_CL=11.8522;score_E=36.5851;score_B=43.8859;score_UC=11.8522]
4	149425987	149425988	3	1.96972	-	[score_CL=1.96972;score_E=37.2388;score_B=30.3231;score_UC=1.96972]
4	149398705	149398706	3	0.316414	-	[score_CL=0.316414;score_E=18.9674;score_B=15.8116;score_UC=0.316414]
4	149398704	149398705	3	4.79376	-	[score_CL=4.79376;score_E=18.9859;score_B=23.7798;score_UC=4.79376]
4	149398703	149398704	3	15.465	-	[score_CL=15.465;score_E=18.9863;score_B=34.4512;score_UC=15.465]
4	149398683	149398684	3	2.42307	-	[score_CL=2.42307;score_E=26.0204;score_B=22.2698;score_UC=2.42307]
4	149398632	149398633	3	1.68925	-	[score_CL=1.68925;score_E=49.9303;score_B=43.7605;score_UC=1.68925]
4	149398631	149398632	3	22.1842	-	[score_CL=22.1842;score_E=47.3448;score_B=69.5198;score_UC=22.1842]
4	149398630	149398631	3	15.3528	-	[score_CL=15.3528;score_E=50.2288;score_B=65.5815;score_UC=15.3528]
4	149398629	149398630	3	13.2591	-	[score_CL=13.2591;score_E=52.3072;score_B=62.1463;score_UC=13.2591]
4	149398628	149398629	3	11.2126	-	[score_CL=11.2126;score_E=49.617;score_B=55.2646;score_UC=11.2126]
4	149398627	149398628	3	10.4759	-	[score_CL=10.4759;score_E=42.5575;score_B=46.6921;score_UC=10.4759]
4	149398623	149398624	3	3.79686	-	[score_CL=3.79686;score_E=35.578;score_B=36.1661;score_UC=3.79686]
4	149398622	149398623	3	12.367	-	[score_CL=12.367;score_E=33.9383;score_B=44.6474;score_UC=12.367]
4	149398620	149398621	3	10.0005	-	[score_CL=10.0005;score_E=35.9139;score_B=42.5862;score_UC=10.0005]
4	149398619	149398620	3	8.01839	-	[score_CL=8.01839;score_E=35.9525;score_B=40.5926;score_UC=8.01839]
4	149378266	149378267	3	1.93141	-	[score_CL=1.93141;score_E=40.7376;score_B=29.6107;score_UC=1.93141]
4	149378265	149378266	3	2.20078	-	[score_CL=2.20078;score_E=40.6895;score_B=29.802;score_UC=2.20078]
4	149378264	149378265	3	0.706288	-	[score_CL=0.706288;score_E=42.3057;score_B=28.1122;score_UC=0.706288]
4	149377413	149377414	3	1.84388	-	[score_CL=1.84388;score_E=32.2569;score_B=22.97;score_UC=1.84388]
4	149377412	149377413	3	2.66926	-	[score_CL=2.66926;score_E=31.2435;score_B=23.7025;score_UC=2.66926]
4	149377411	149377412	3	0.903244	-	[score_CL=0.903244;score_E=32.9288;score_B=21.7805;score_UC=0.903244]
4	149329450	149329451	3	3.45265	-	[score_CL=3.45265;score_E=31.7402;score_B=27.9844;score_UC=3.45265]
4	149329448	149329449	3	0.628327	-	[score_CL=0.628327;score_E=50.4097;score_B=42.6075;score_UC=0.628327]
4	149329447	149329448	3	20.3669	-	[score_CL=20.3669;score_E=44.6503;score_B=65.0158;score_UC=20.3669]
4	149329446	149329447	3	14.3883	-	[score_CL=14.3883;score_E=44.6809;score_B=59.0683;score_UC=14.3883]
4	149329445	149329446	3	3.57175	-	[score_CL=3.57175;score_E=49.4137;score_B=40.5821;score_UC=3.57175]
4	149329444	149329445	3	0.507586	-	[score_CL=0.507586;score_E=41.6971;score_B=26.8704;score_UC=0.507586]
4	149329395	149329396	3	2.5551	-	[score_CL=2.5551;score_E=50.5207;score_B=40.9511;score_UC=2.5551]
4	149329394	149329395	3	2.51217	-	[score_CL=2.51217;score_E=50.8513;score_B=41.0486;score_UC=2.51217]
4	149329050	149329051	3	1.24845	-	[score_CL=1.24845;score_E=56.6977;score_B=44.4705;score_UC=1.24845]
4	149329049	149329050	3	1.52627	-	[score_CL=1.52627;score_E=55.3218;score_B=44.9767;score_UC=1.52627]
4	149329021	149329022	3	6.22439	-	[score_CL=6.22439;score_E=68.1357;score_B=64.2348;score_UC=6.22439]
4	149329020	149329021	3	9.55888	-	[score_CL=9.55888;score_E=68.6514;score_B=67.9543;score_UC=9.55888]
4	149329019	149329020	3	4.01346	-	[score_CL=4.01346;score_E=71.8095;score_B=61.4152;score_UC=4.01346]
4	149329018	149329019	3	1.84901	-	[score_CL=1.84901;score_E=66.0442;score_B=53.6604;score_UC=1.84901]
4	149328942	149328943	3	2.03288	-	[score_CL=2.03288;score_E=64.2667;score_B=57.4474;score_UC=2.03288]
4	149328912	149328913	3	1.22559	-	[score_CL=1.22559;score_E=69.5374;score_B=58.1707;score_UC=1.22559]
4	149328911	149328912	3	1.17515	-	[score_CL=1.17515;score_E=71.5676;score_B=58.2039;score_UC=1.17515]
4	149328910	149328911	3	0.492035	-	[score_CL=0.492035;score_E=71.4119;score_B=57.4442;score_UC=0.492035]
4	149328906	149328907	3	6.04884	-	[score_CL=6.04884;score_E=87.5409;score_B=85.1938;score_UC=6.04884]
4	149328905	149328906	3	22.351	-	[score_CL=22.351;score_E=73.2672;score_B=95.6156;score_UC=22.351]
4	149328895	149328896	3	12.0522	-	[score_CL=12.0522;score_E=76.2546;score_B=83.9335;score_UC=12.0522]
4	149328894	149328895	3	8.99041	-	[score_CL=8.99041;score_E=82.6609;score_B=81.034;score_UC=8.99041]
4	149328893	149328894	3	3.32642	-	[score_CL=3.32642;score_E=80.1409;score_B=68.7518;score_UC=3.32642]
4	149328892	149328893	3	1.36456	-	[score_CL=1.36456;score_E=76.2144;score_B=61.097;score_UC=1.36456]
4	149328891	149328892	3	0.776563	-	[score_CL=0.776563;score_E=72.191;score_B=58.7438;score_UC=0.776563]
4	149328888	149328889	3	2.79372	-	[score_CL=2.79372;score_E=69.5575;score_B=62.0779;score_UC=2.79372]
4	149328887	149328888	3	1.16423	-	[score_CL=1.16423;score_E=75.7662;score_B=60.4829;score_UC=1.16423]
4	149328886	149328887	3	0.589221	-	[score_CL=0.589221;score_E=74.1142;score_B=58.51;score_UC=0.589221]
4	149328885	149328886	3	0.239168	-	[score_CL=0.239168;score_E=75.9705;score_B=58.0655;score_UC=0.239168]
4	149328884	149328885	3	0.730794	-	[score_CL=0.730794;score_E=69.7185;score_B=58.3307;score_UC=0.730794]
4	149307268	149307269	3	0.8322	-	[score_CL=0.8322;score_E=27.5906;score_B=19.5074;score_UC=0.8322]
4	149307267	149307268	3	2.45451	-	[score_CL=2.45451;score_E=26.516;score_B=21.3743;score_UC=2.45451]
4	149307266	149307267	3	2.60576	-	[score_CL=2.60576;score_E=26.2754;score_B=21.4994;score_UC=2.60576]
4	149307248	149307249	3	2.20941	-	[score_CL=2.20941;score_E=20.2459;score_B=18.5898;score_UC=2.20941]
4	149307247	149307248	3	3.62366	-	[score_CL=3.62366;score_E=20.0996;score_B=18.9725;score_UC=3.62366]
4	149305816	149305817	3	7.05871	-	[score_CL=7.05871;score_E=39.1059;score_B=37.4486;score_UC=7.05871]
4	149305815	149305816	3	5.65824	-	[score_CL=5.65824;score_E=46.6862;score_B=37.3822;score_UC=5.65824]
4	149305814	149305815	3	6.02277	-	[score_CL=6.02277;score_E=49.915;score_B=40.6579;score_UC=6.02277]
4	149305813	149305814	3	10.2035	-	[score_CL=10.2035;score_E=50.2846;score_B=49.8746;score_UC=10.2035]
4	149305812	149305813	3	11.4753	-	[score_CL=11.4753;score_E=47.867;score_B=50.3835;score_UC=11.4753]
4	149305811	149305812	3	4.46953	-	[score_CL=4.46953;score_E=47.2945;score_B=38.5404;score_UC=4.46953]
4	149305810	149305811	3	1.02991	-	[score_CL=1.02991;score_E=41.6791;score_B=27.7248;score_UC=1.02991]
4	149300102	149300103	3	0.0104044	-	[score_CL=0.0104044;score_E=35.8954;score_B=21.8015;score_UC=0.0104044]
4	149300101	149300102	3	0.936374	-	[score_CL=0.936374;score_E=32.544;score_B=22.7263;score_UC=0.936374]
4	149299181	149299182	3	1.78115	-	[score_CL=1.78115;score_E=30.4908;score_B=22.6118;score_UC=1.78115]
4	149299180	149299181	3	2.65224	-	[score_CL=2.65224;score_E=29.4381;score_B=23.5345;score_UC=2.65224]
4	149287429	149287430	3	6.27242	-	[score_CL=6.27242;score_E=61.3019;score_B=61.7343;score_UC=6.27242]
4	149287428	149287429	3	0.793304	-	[score_CL=0.793304;score_E=70.5438;score_B=56.1472;score_UC=0.793304]
4	149287425	149287426	3	8.37214	-	[score_CL=8.37214;score_E=79.6354;score_B=80.9416;score_UC=8.37214]
4	149287424	149287425	3	20.8925	-	[score_CL=20.8925;score_E=88.3509;score_B=109.236;score_UC=20.8925]
4	149287423	149287424	3	26.2778	-	[score_CL=26.2778;score_E=98.8637;score_B=125.141;score_UC=26.2778]
4	149287422	149287423	3	33.4189	-	[score_CL=33.4189;score_E=92.0947;score_B=125.514;score_UC=33.4189]
4	149287421	149287422	3	13.761	-	[score_CL=13.761;score_E=88.3314;score_B=102.09;score_UC=13.761]
4	149287420	149287421	3	10.1853	-	[score_CL=10.1853;score_E=93.0011;score_B=96.4327;score_UC=10.1853]
4	149287419	149287420	3	25.3366	-	[score_CL=25.3366;score_E=88.7547;score_B=114.081;score_UC=25.3366]
4	149287418	149287419	3	21.045	-	[score_CL=21.045;score_E=86.1361;score_B=107.177;score_UC=21.045]
4	149287417	149287418	3	8.62357	-	[score_CL=8.62357;score_E=87.1731;score_B=84.6617;score_UC=8.62357]
4	149287416	149287417	3	9.99406	-	[score_CL=9.99406;score_E=71.8325;score_B=70.7932;score_UC=9.99406]
4	149287415	149287416	3	5.36762	-	[score_CL=5.36762;score_E=72.8145;score_B=63.0032;score_UC=5.36762]
4	149287414	149287415	3	4.26181	-	[score_CL=4.26181;score_E=65.2667;score_B=56.3572;score_UC=4.26181]
4	149287413	149287414	3	1.01709	-	[score_CL=1.01709;score_E=65.3703;score_B=51.4035;score_UC=1.01709]
4	149287405	149287406	3	7.58309	-	[score_CL=7.58309;score_E=67.4635;score_B=66.198;score_UC=7.58309]
4	149287404	149287405	3	12.6505	-	[score_CL=12.6505;score_E=65.3459;score_B=71.0601;score_UC=12.6505]
4	149287403	149287404	3	3.42713	-	[score_CL=3.42713;score_E=68.6844;score_B=59.2194;score_UC=3.42713]
4	149286851	149286852	3	3.34742	-	[score_CL=3.34742;score_E=24.5539;score_B=22.6079;score_UC=3.34742]
4	149286850	149286851	3	0.832798	-	[score_CL=0.832798;score_E=25.2465;score_B=20.13;score_UC=0.832798]
4	149286345	149286346	3	5.07584	-	[score_CL=5.07584;score_E=22.581;score_B=26.6631;score_UC=5.07584]
4	149286344	149286345	3	8.00418	-	[score_CL=8.00418;score_E=22.5828;score_B=30.587;score_UC=8.00418]
4	149286343	149286344	3	22.2626	-	[score_CL=22.2626;score_E=22.5829;score_B=44.8455;score_UC=22.2626]
4	149286342	149286343	3	21.5898	-	[score_CL=21.5898;score_E=22.5829;score_B=44.1726;score_UC=21.5898]
4	149286341	149286342	3	5.30015	-	[score_CL=5.30015;score_E=22.5902;score_B=27.8908;score_UC=5.30015]
4	149285181	149285182	3	4.33695	-	[score_CL=4.33695;score_E=24.4849;score_B=24.7609;score_UC=4.33695]
4	149268492	149268493	3	1.52537	-	[score_CL=1.52537;score_E=34.3028;score_B=27.0507;score_UC=1.52537]
4	149268491	149268492	3	8.12079	-	[score_CL=8.12079;score_E=33.098;score_B=34.8456;score_UC=8.12079]
4	149268490	149268491	3	6.3325	-	[score_CL=6.3325;score_E=33.7853;score_B=33.7566;score_UC=6.3325]
4	149268489	149268490	3	5.49082	-	[score_CL=5.49082;score_E=33.8873;score_B=29.8748;score_UC=5.49082]
4	149268488	149268489	3	2.34493	-	[score_CL=2.34493;score_E=34.1279;score_B=24.9474;score_UC=2.34493]
4	149263214	149263215	3	3.0868	-	[score_CL=3.0868;score_E=86.4124;score_B=76.319;score_UC=3.0868]
4	149263213	149263214	3	5.92394	-	[score_CL=5.92394;score_E=84.889;score_B=79.6982;score_UC=5.92394]
4	149263212	149263213	3	2.99456	-	[score_CL=2.99456;score_E=87.4192;score_B=77.1089;score_UC=2.99456]
4	149263196	149263197	3	9.20404	-	[score_CL=9.20404;score_E=104.174;score_B=110.545;score_UC=9.20404]
4	149263195	149263196	3	24.8726	-	[score_CL=24.8726;score_E=113.501;score_B=138.374;score_UC=24.8726]
4	149263194	149263195	3	35.2583	-	[score_CL=35.2583;score_E=123.602;score_B=158.86;score_UC=35.2583]
4	149263193	149263194	3	68.9118	-	[score_CL=68.9118;score_E=123.666;score_B=192.578;score_UC=68.9118]
4	149263192	149263193	3	58.3318	-	[score_CL=58.3318;score_E=123.7;score_B=182.031;score_UC=58.3318]
4	149263191	149263192	3	48.0526	-	[score_CL=48.0526;score_E=123.707;score_B=171.76;score_UC=48.0526]
4	149263190	149263191	3	60.2459	-	[score_CL=60.2459;score_E=123.69;score_B=183.936;score_UC=60.2459]
4	149263189	149263190	3	39.4943	-	[score_CL=39.4943;score_E=123.129;score_B=162.623;score_UC=39.4943]
4	149263188	149263189	3	20.9146	-	[score_CL=20.9146;score_E=123.573;score_B=144.488;score_UC=20.9146]
4	149263187	149263188	3	27.8257	-	[score_CL=27.8257;score_E=102.786;score_B=130.612;score_UC=27.8257]
4	149261019	149261020	3	5.14509	-	[score_CL=5.14509;score_E=55.6225;score_B=53.4497;score_UC=5.14509]
4	149261018	149261019	3	23.5537	-	[score_CL=23.5537;score_E=60.834;score_B=84.3876;score_UC=23.5537]
4	149261017	149261018	3	43.3919	-	[score_CL=43.3919;score_E=65.4607;score_B=108.853;score_UC=43.3919]
4	149261016	149261017	3	15.7417	-	[score_CL=15.7417;score_E=64.0677;score_B=79.8094;score_UC=15.7417]
4	149261015	149261016	3	13.7834	-	[score_CL=13.7834;score_E=51.0749;score_B=62.2342;score_UC=13.7834]
4	149261002	149261003	3	1.98338	-	[score_CL=1.98338;score_E=37.5185;score_B=28.7569;score_UC=1.98338]
4	149261001	149261002	3	1.13019	-	[score_CL=1.13019;score_E=41.5536;score_B=27.8884;score_UC=1.13019]
4	149260996	149260997	3	0.354913	-	[score_CL=0.354913;score_E=35.7693;score_B=25.6872;score_UC=0.354913]
4	149259776	149259777	3	4.77754	-	[score_CL=4.77754;score_E=51.097;score_B=44.3064;score_UC=4.77754]
4	149259775	149259776	3	9.14314	-	[score_CL=9.14314;score_E=57.3783;score_B=54.9423;score_UC=9.14314]
4	149259774	149259775	3	11.4529	-	[score_CL=11.4529;score_E=52.027;score_B=57.045;score_UC=11.4529]
4	149259773	149259774	3	1.33004	-	[score_CL=1.33004;score_E=56.8446;score_B=43.3756;score_UC=1.33004]
4	149259692	149259693	3	2.0496	-	[score_CL=2.0496;score_E=83.8;score_B=71.6139;score_UC=2.0496]
4	149259691	149259692	3	11.1543	-	[score_CL=11.1543;score_E=74.3003;score_B=81.1487;score_UC=11.1543]
4	149259690	149259691	3	2.30795	-	[score_CL=2.30795;score_E=84.6556;score_B=72.6817;score_UC=2.30795]
4	149259647	149259648	3	0.968184	-	[score_CL=0.968184;score_E=90.1586;score_B=75.4063;score_UC=0.968184]
4	149259646	149259647	3	2.75876	-	[score_CL=2.75876;score_E=84.3132;score_B=77.2843;score_UC=2.75876]
4	149259629	149259630	3	5.52651	-	[score_CL=5.52651;score_E=87.5726;score_B=82.6055;score_UC=5.52651]
4	149259628	149259629	3	5.7897	-	[score_CL=5.7897;score_E=87.3047;score_B=82.5829;score_UC=5.7897]
4	149259621	149259622	3	0.415865	-	[score_CL=0.415865;score_E=79.4734;score_B=68.6345;score_UC=0.415865]
4	149258398	149258399	3	1.14948	-	[score_CL=5.4717;score_E=1.14948;score_B=6.77792;score_UC=1.14948]
4	149258397	149258398	3	1.152	-	[score_CL=10.4025;score_E=1.152;score_B=11.5557;score_UC=1.152]
4	149258396	149258397	3	1.15202	-	[score_CL=9.91299;score_E=1.15202;score_B=10.9596;score_UC=1.15202]
4	149258394	149258395	3	1.21303	-	[score_CL=7.93675;score_E=1.21303;score_B=6.89536;score_UC=1.21303]
4	149258393	149258394	3	1.21304	-	[score_CL=8.0043;score_E=1.21304;score_B=6.90223;score_UC=1.21304]
4	149254886	149254887	3	6.1836	-	[score_CL=6.1836;score_E=31.1359;score_B=37.2954;score_UC=6.1836]
4	149254885	149254886	3	22.9397	-	[score_CL=22.9397;score_E=31.1095;score_B=54.0492;score_UC=22.9397]
4	149254884	149254885	3	5.91457	-	[score_CL=5.91457;score_E=31.1455;score_B=37.0608;score_UC=5.91457]
4	149253600	149253601	3	0.653656	-	[score_CL=0.653656;score_E=12.8941;score_B=7.51969;score_UC=0.653656]
4	149253599	149253600	3	0.652253	-	[score_CL=0.652253;score_E=12.9827;score_B=8.67676;score_UC=0.652253]
4	149253596	149253597	3	5.37421	-	[score_CL=5.37421;score_E=18.9011;score_B=22.4373;score_UC=5.37421]
4	149253595	149253596	3	1.12522	-	[score_CL=1.12522;score_E=19.5264;score_B=19.5242;score_UC=1.12522]
4	149253593	149253594	3	0.271466	-	[score_CL=0.271466;score_E=25.3949;score_B=17.33;score_UC=0.271466]
4	149253582	149253583	3	0.280832	-	[score_CL=0.280832;score_E=25.6284;score_B=18.0599;score_UC=0.280832]
4	149253576	149253577	3	3.07357	-	[score_CL=3.07357;score_E=30.7234;score_B=25.1103;score_UC=3.07357]
4	149253575	149253576	3	4.79633	-	[score_CL=4.79633;score_E=30.5628;score_B=27.0354;score_UC=4.79633]
4	149253574	149253575	3	3.64087	-	[score_CL=3.64087;score_E=30.8241;score_B=25.7988;score_UC=3.64087]
4	149253573	149253574	3	0.155388	-	[score_CL=0.155388;score_E=34.5132;score_B=21.1287;score_UC=0.155388]
4	149253572	149253573	3	0.271882	-	[score_CL=0.271882;score_E=30.1548;score_B=18.3609;score_UC=0.271882]
4	149253566	149253567	3	6.1982	-	[score_CL=6.1982;score_E=29.7142;score_B=29.7605;score_UC=6.1982]
4	149253565	149253566	3	4.41371	-	[score_CL=4.41371;score_E=31.0759;score_B=28.0775;score_UC=4.41371]
4	149253564	149253565	3	3.07325	-	[score_CL=3.07325;score_E=33.6558;score_B=24.9821;score_UC=3.07325]
4	149253563	149253564	3	3.12731	-	[score_CL=3.12731;score_E=32.6071;score_B=23.6657;score_UC=3.12731]
4	149253562	149253563	3	2.59447	-	[score_CL=2.59447;score_E=30.6589;score_B=22.7492;score_UC=2.59447]
4	149251960	149251961	3	7.31784	-	[score_CL=7.31784;score_E=29.333;score_B=35.5902;score_UC=7.31784]
4	149251959	149251960	3	10.2115	-	[score_CL=10.2115;score_E=29.3343;score_B=39.0574;score_UC=10.2115]
4	149251958	149251959	3	6.28318	-	[score_CL=6.28318;score_E=29.3827;score_B=34.0244;score_UC=6.28318]
4	149251957	149251958	3	3.13366	-	[score_CL=3.13366;score_E=29.5545;score_B=25.9333;score_UC=3.13366]
4	149251523	149251524	3	22.7137	-	[score_CL=22.7137;score_E=130.918;score_B=153.628;score_UC=22.7137]
4	149251522	149251523	3	17.2352	-	[score_CL=17.2352;score_E=142.891;score_B=158.805;score_UC=17.2352]
4	149251521	149251522	3	10.3364	-	[score_CL=10.3364;score_E=147.813;score_B=146.875;score_UC=10.3364]
4	149251520	149251521	3	17.1758	-	[score_CL=17.1758;score_E=142.15;score_B=154.817;score_UC=17.1758]
4	149251519	149251520	3	18.204	-	[score_CL=18.204;score_E=151.387;score_B=169.591;score_UC=18.204]
4	149251518	149251519	3	64.7171	-	[score_CL=64.7171;score_E=147.866;score_B=212.583;score_UC=64.7171]
4	149251517	149251518	3	16.0961	-	[score_CL=16.0961;score_E=133.18;score_B=149.276;score_UC=16.0961]
4	149251515	149251516	3	3.88301	-	[score_CL=3.88301;score_E=123.195;score_B=114.603;score_UC=3.88301]
4	149251514	149251515	3	7.5915	-	[score_CL=7.5915;score_E=136.864;score_B=132.251;score_UC=7.5915]
4	149251513	149251514	3	19.3228	-	[score_CL=19.3228;score_E=135.356;score_B=152.245;score_UC=19.3228]
4	149251512	149251513	3	14.0823	-	[score_CL=14.0823;score_E=132.109;score_B=144.459;score_UC=14.0823]
4	149251506	149251507	3	3.02754	-	[score_CL=3.02754;score_E=117.312;score_B=107.699;score_UC=3.02754]
4	149251505	149251506	3	3.6084	-	[score_CL=3.6084;score_E=116.88;score_B=107.891;score_UC=3.6084]
4	149251504	149251505	3	1.42522	-	[score_CL=1.42522;score_E=118.255;score_B=105.1;score_UC=1.42522]
4	149251493	149251494	3	0.230955	-	[score_CL=0.230955;score_E=105.758;score_B=94.0979;score_UC=0.230955]
4	149251473	149251474	3	28.9791	-	[score_CL=28.9791;score_E=93.9582;score_B=122.937;score_UC=28.9791]
4	149251472	149251473	3	9.54642	-	[score_CL=9.54642;score_E=119.162;score_B=126.189;score_UC=9.54642]
4	149251471	149251472	3	16.6299	-	[score_CL=16.6299;score_E=91.8838;score_B=107.897;score_UC=16.6299]
4	149251466	149251467	3	7.6462	-	[score_CL=7.6462;score_E=79.1613;score_B=81.0661;score_UC=7.6462]
4	149251465	149251466	3	2.36663	-	[score_CL=2.36663;score_E=86.3768;score_B=74.6857;score_UC=2.36663]
4	149250799	149250800	3	3.77573	-	[score_CL=3.77573;score_E=51.6761;score_B=42.9399;score_UC=3.77573]
4	149250798	149250799	3	6.03339	-	[score_CL=6.03339;score_E=50.0749;score_B=45.3446;score_UC=6.03339]
4	149250797	149250798	3	2.04921	-	[score_CL=2.04921;score_E=53.3985;score_B=41.276;score_UC=2.04921]
4	149250793	149250794	3	6.76663	-	[score_CL=6.76663;score_E=58.8166;score_B=55.3016;score_UC=6.76663]
4	149250792	149250793	3	13.3972	-	[score_CL=13.3972;score_E=66.9516;score_B=72.207;score_UC=13.3972]
4	149250791	149250792	3	15.6034	-	[score_CL=15.6034;score_E=74.361;score_B=83.8107;score_UC=15.6034]
4	149250790	149250791	3	16.3124	-	[score_CL=16.3124;score_E=64.5326;score_B=76.8542;score_UC=16.3124]
4	149250789	149250790	3	4.19218	-	[score_CL=4.19218;score_E=62.387;score_B=54.6346;score_UC=4.19218]
4	149250784	149250785	3	2.52072	-	[score_CL=2.52072;score_E=52.7376;score_B=40.9935;score_UC=2.52072]
4	149250783	149250784	3	4.21937	-	[score_CL=4.21937;score_E=48.63;score_B=42.7366;score_UC=4.21937]
4	149250779	149250780	3	17.0949	-	[score_CL=17.0949;score_E=66.3689;score_B=83.4595;score_UC=17.0949]
4	149250778	149250779	3	25.7808	-	[score_CL=25.7808;score_E=65.6387;score_B=91.4177;score_UC=25.7808]
4	149250777	149250778	3	3.35211	-	[score_CL=3.35211;score_E=66.0046;score_B=63.6382;score_UC=3.35211]
4	149250776	149250777	3	1.0549	-	[score_CL=1.0549;score_E=72.1377;score_B=53.3459;score_UC=1.0549]
4	149250775	149250776	3	15.848	-	[score_CL=15.848;score_E=59.2822;score_B=73.1316;score_UC=15.848]
4	149250774	149250775	3	12.5941	-	[score_CL=12.5941;score_E=61.1427;score_B=69.9845;score_UC=12.5941]
4	149250756	149250757	3	5.00928	-	[score_CL=5.00928;score_E=44.4786;score_B=43.4223;score_UC=5.00928]
4	149235573	149235574	3	0.20528	-	[score_CL=0.20528;score_E=56.3333;score_B=41.0013;score_UC=0.20528]
4	149235572	149235573	3	4.5149	-	[score_CL=4.5149;score_E=56.9188;score_B=48.8219;score_UC=4.5149]
4	149235571	149235572	3	7.57725	-	[score_CL=7.57725;score_E=58.361;score_B=53.2671;score_UC=7.57725]
4	149235570	149235571	3	6.29796	-	[score_CL=6.29796;score_E=60.3356;score_B=52.203;score_UC=6.29796]
4	149235569	149235570	3	4.76931	-	[score_CL=4.76931;score_E=60.3112;score_B=48.9014;score_UC=4.76931]
4	149235568	149235569	3	4.76841	-	[score_CL=4.76841;score_E=53.4487;score_B=46.9848;score_UC=4.76841]
4	149235556	149235557	3	1.48339	-	[score_CL=1.48339;score_E=65.3125;score_B=52.1579;score_UC=1.48339]
4	149235555	149235556	3	13.4953	-	[score_CL=13.4953;score_E=70.3142;score_B=83.8091;score_UC=13.4953]
4	149235554	149235555	3	32.781	-	[score_CL=32.781;score_E=82.108;score_B=114.889;score_UC=32.781]
4	149235553	149235554	3	43.1002	-	[score_CL=43.1002;score_E=81.5905;score_B=124.691;score_UC=43.1002]
4	149235552	149235553	3	14.2915	-	[score_CL=14.2915;score_E=68.0404;score_B=82.3318;score_UC=14.2915]
4	149235551	149235552	3	0.131826	-	[score_CL=0.131826;score_E=82.871;score_B=62.5716;score_UC=0.131826]
4	149235550	149235551	3	11.8192	-	[score_CL=11.8192;score_E=69.2795;score_B=81.0939;score_UC=11.8192]
4	149235549	149235550	3	31.1443	-	[score_CL=31.1443;score_E=69.2719;score_B=100.416;score_UC=31.1443]
4	149235548	149235549	3	9.49258	-	[score_CL=9.49258;score_E=67.4216;score_B=76.9059;score_UC=9.49258]
4	149235458	149235459	3	3.17299	-	[score_CL=3.17299;score_E=42.803;score_B=33.7353;score_UC=3.17299]
4	149235457	149235458	3	2.99252	-	[score_CL=2.99252;score_E=42.6605;score_B=33.4202;score_UC=2.99252]
4	149235439	149235440	3	10.548	-	[score_CL=10.548;score_E=49.5806;score_B=54.3241;score_UC=10.548]
4	149235438	149235439	3	14.234	-	[score_CL=14.234;score_E=54.9998;score_B=63.0285;score_UC=14.234]
4	149235437	149235438	3	10.5785	-	[score_CL=10.5785;score_E=56.5122;score_B=56.0613;score_UC=10.5785]
4	149235436	149235437	3	7.24422	-	[score_CL=7.24422;score_E=54.9263;score_B=52.9217;score_UC=7.24422]
4	149235435	149235436	3	14.4464	-	[score_CL=14.4464;score_E=42.3742;score_B=54.543;score_UC=14.4464]
4	149235314	149235315	3	4.86062	-	[score_CL=7.33985;score_E=4.86062;score_B=10.5805;score_UC=4.86062]
4	149235194	149235195	3	0.178186	-	[score_CL=0.178186;score_E=32.3488;score_B=19.643;score_UC=0.178186]
4	149235193	149235194	3	0.779007	-	[score_CL=0.779007;score_E=35.6707;score_B=24.9276;score_UC=0.779007]
4	149235192	149235193	3	5.87444	-	[score_CL=5.87444;score_E=31.9623;score_B=30.6695;score_UC=5.87444]
4	149235191	149235192	3	5.17636	-	[score_CL=5.17636;score_E=31.9452;score_B=29.9297;score_UC=5.17636]
4	149235163	149235164	3	5.16618	-	[score_CL=5.16618;score_E=25.8372;score_B=27.4003;score_UC=5.16618]
4	149235162	149235163	3	5.17013	-	[score_CL=5.17013;score_E=25.8338;score_B=27.2921;score_UC=5.17013]
4	149235138	149235139	3	0.397331	-	[score_CL=2.23031;score_E=4.18346;score_B=0.741098;score_UC=0.397331]
4	149234628	149234629	3	2.11182	-	[score_CL=2.11182;score_E=62.0917;score_B=49.8964;score_UC=2.11182]
4	149234627	149234628	3	16.1206	-	[score_CL=16.1206;score_E=60.7477;score_B=75.9251;score_UC=16.1206]
4	149234626	149234627	3	18.1456	-	[score_CL=18.1456;score_E=58.1461;score_B=76.1513;score_UC=18.1456]
4	149234623	149234624	3	9.56259	-	[score_CL=9.56259;score_E=42.4525;score_B=49.5292;score_UC=9.56259]
4	149234376	149234377	3	0.168493	-	[score_CL=0.168493;score_E=8.72738;score_B=3.51866;score_UC=0.168493]
4	149234375	149234376	3	0.810331	-	[score_CL=0.810331;score_E=8.77629;score_B=4.66851;score_UC=0.810331]
4	149234288	149234289	3	1.03654	-	[score_CL=1.03654;score_E=19.3257;score_B=14.4274;score_UC=1.03654]
4	149234072	149234073	3	0.131642	-	[score_CL=0.131642;score_E=21.8831;score_B=15.9845;score_UC=0.131642]
4	149234043	149234044	3	4.13382	-	[score_CL=4.13382;score_E=27.6219;score_B=26.5707;score_UC=4.13382]
4	149234030	149234031	3	0.0446926	-	[score_CL=0.0446926;score_E=29.8372;score_B=20.2217;score_UC=0.0446926]
4	149233954	149233955	3	10.0461	-	[score_CL=10.0461;score_E=54.8209;score_B=58.8693;score_UC=10.0461]
4	149233953	149233954	3	18.9134	-	[score_CL=18.9134;score_E=56.0091;score_B=72.5151;score_UC=18.9134]
4	149233952	149233953	3	10.3069	-	[score_CL=10.3069;score_E=69.7301;score_B=69.3598;score_UC=10.3069]
4	149233951	149233952	3	15.4428	-	[score_CL=15.4428;score_E=54.8963;score_B=64.0585;score_UC=15.4428]
4	149233950	149233951	3	8.48305	-	[score_CL=8.48305;score_E=66.0105;score_B=64.3973;score_UC=8.48305]
4	149233949	149233950	3	17.6146	-	[score_CL=17.6146;score_E=48.8305;score_B=63.6293;score_UC=17.6146]
4	149233948	149233949	3	4.32977	-	[score_CL=4.32977;score_E=64.9521;score_B=53.028;score_UC=4.32977]
4	149233947	149233948	3	9.8478	-	[score_CL=9.8478;score_E=44.6537;score_B=45.2319;score_UC=9.8478]
4	149233946	149233947	3	4.41108	-	[score_CL=4.41108;score_E=56.3635;score_B=43.4915;score_UC=4.41108]
4	149233945	149233946	3	8.16307	-	[score_CL=8.16307;score_E=44.7804;score_B=41.7958;score_UC=8.16307]
4	149233944	149233945	3	4.57448	-	[score_CL=4.57448;score_E=46.3548;score_B=37.8228;score_UC=4.57448]
4	149233943	149233944	3	1.04159	-	[score_CL=1.04159;score_E=44.1994;score_B=30.2616;score_UC=1.04159]
4	149233267	149233268	3	9.47255	-	[score_CL=9.47255;score_E=12.8301;score_B=22.2058;score_UC=9.47255]
4	149233266	149233267	3	4.23827	-	[score_CL=4.23827;score_E=12.8295;score_B=16.8802;score_UC=4.23827]
4	149233094	149233095	3	4.18874	-	[score_CL=4.18874;score_E=44.4877;score_B=36.5466;score_UC=4.18874]
4	149233093	149233094	3	8.09627	-	[score_CL=8.09627;score_E=50.7335;score_B=46.6281;score_UC=8.09627]
4	149233092	149233093	3	11.5292	-	[score_CL=11.5292;score_E=56.6967;score_B=67.9995;score_UC=11.5292]
4	149233091	149233092	3	35.4511	-	[score_CL=35.4511;score_E=51.0233;score_B=86.4744;score_UC=35.4511]
4	149233090	149233091	3	4.59449	-	[score_CL=4.59449;score_E=54.1425;score_B=58.7415;score_UC=4.59449]
4	149232901	149232902	3	1.18112	-	[score_CL=1.18112;score_E=22.0081;score_B=17.5194;score_UC=1.18112]
4	149232894	149232895	3	0.478722	-	[score_CL=0.478722;score_E=23.0185;score_B=16.4618;score_UC=0.478722]
4	149222677	149222678	3	5.13198	-	[score_CL=5.13198;score_E=5.83873;score_B=10.9385;score_UC=5.13198]
4	149222676	149222677	3	5.83884	-	[score_CL=6.89151;score_E=5.83884;score_B=12.6939;score_UC=5.83884]
4	149222675	149222676	3	4.3912	-	[score_CL=4.3912;score_E=5.8282;score_B=10.2321;score_UC=4.3912]
4	149222674	149222675	3	5.6264	-	[score_CL=5.6264;score_E=5.8367;score_B=11.4695;score_UC=5.6264]
4	149222673	149222674	3	5.84022	-	[score_CL=21.746;score_E=5.84022;score_B=27.5886;score_UC=5.84022]
4	149222672	149222673	3	4.67603	-	[score_CL=4.67603;score_E=5.83146;score_B=10.5196;score_UC=4.67603]
4	149222671	149222672	3	5.84068	-	[score_CL=10.2058;score_E=5.84068;score_B=16.0467;score_UC=5.84068]
4	149222670	149222671	3	1.37428	-	[score_CL=1.37428;score_E=5.842;score_B=7.22527;score_UC=1.37428]
4	149222667	149222668	3	0.459711	-	[score_CL=0.459711;score_E=11.3703;score_B=6.39425;score_UC=0.459711]
4	149222659	149222660	3	5.98756	-	[score_CL=13.9455;score_E=5.98756;score_B=19.9332;score_UC=5.98756]
4	149222658	149222659	3	5.98754	-	[score_CL=10.8075;score_E=5.98754;score_B=16.7976;score_UC=5.98754]
4	149222657	149222658	3	5.98756	-	[score_CL=16.8793;score_E=5.98756;score_B=22.8691;score_UC=5.98756]
4	149222656	149222657	3	5.98754	-	[score_CL=7.49798;score_E=5.98754;score_B=13.4856;score_UC=5.98754]
4	149222654	149222655	3	2.06274	-	[score_CL=2.06274;score_E=10.1564;score_B=6.99929;score_UC=2.06274]
4	149222651	149222652	3	3.42127	-	[score_CL=3.43377;score_E=3.42127;score_B=6.82791;score_UC=3.42127]
4	149222650	149222651	3	3.40763	-	[score_CL=19.3708;score_E=3.40763;score_B=22.7381;score_UC=3.40763]
4	149222649	149222650	3	3.40745	-	[score_CL=8.6188;score_E=3.40745;score_B=12.0582;score_UC=3.40745]
4	149222648	149222649	3	3.40727	-	[score_CL=7.64043;score_E=3.40727;score_B=11.0484;score_UC=3.40727]
4	149222647	149222648	3	2.75647	-	[score_CL=2.75647;score_E=3.37831;score_B=6.16997;score_UC=2.75647]
4	149220977	149220978	3	2.25285	-	[score_CL=2.25285;score_E=42.0232;score_B=30.8438;score_UC=2.25285]
4	149220976	149220977	3	8.65127	-	[score_CL=8.65127;score_E=43.618;score_B=43.4784;score_UC=8.65127]
4	149220975	149220976	3	11.6637	-	[score_CL=11.6637;score_E=44.2005;score_B=48.1898;score_UC=11.6637]
4	149220974	149220975	3	7.03209	-	[score_CL=7.03209;score_E=46.8987;score_B=40.905;score_UC=7.03209]
4	149220973	149220974	3	5.30169	-	[score_CL=5.30169;score_E=41.5717;score_B=32.7807;score_UC=5.30169]
4	149220972	149220973	3	3.0965	-	[score_CL=3.0965;score_E=41.0463;score_B=28.1858;score_UC=3.0965]
4	149220971	149220972	3	2.41704	-	[score_CL=2.41704;score_E=36.6237;score_B=25.169;score_UC=2.41704]
4	149220970	149220971	3	0.00420234	-	[score_CL=0.00420234;score_E=36.9618;score_B=21.9478;score_UC=0.00420234]
4	149215242	149215243	3	7.66358	-	[score_CL=7.66358;score_E=22.1155;score_B=29.1911;score_UC=7.66358]
4	149215241	149215242	3	4.1346	-	[score_CL=4.1346;score_E=22.1539;score_B=25.9305;score_UC=4.1346]
4	149210671	149210672	3	3.85463	-	[score_CL=3.85463;score_E=31.4112;score_B=31.5506;score_UC=3.85463]
4	149210670	149210671	3	9.94355	-	[score_CL=9.94355;score_E=30.9436;score_B=37.6845;score_UC=9.94355]
4	149210669	149210670	3	1.56231	-	[score_CL=1.56231;score_E=32.3296;score_B=29.1835;score_UC=1.56231]
4	149210648	149210649	3	2.22724	-	[score_CL=2.22724;score_E=31.8118;score_B=23.262;score_UC=2.22724]
4	149210647	149210648	3	3.30594	-	[score_CL=3.30594;score_E=31.6395;score_B=24.4532;score_UC=3.30594]
4	149210646	149210647	3	2.83253	-	[score_CL=2.83253;score_E=31.8117;score_B=23.8936;score_UC=2.83253]
4	149210645	149210646	3	0.461175	-	[score_CL=0.461175;score_E=33.1521;score_B=20.9012;score_UC=0.461175]
4	149206096	149206097	3	0.65172	-	[score_CL=0.65172;score_E=20.6505;score_B=16.0427;score_UC=0.65172]
4	149205689	149205690	3	3.78711	-	[score_CL=3.78711;score_E=36.6624;score_B=31.2629;score_UC=3.78711]
4	149205688	149205689	3	8.78899	-	[score_CL=8.78899;score_E=36.2508;score_B=36.9479;score_UC=8.78899]
4	149205687	149205688	3	5.07256	-	[score_CL=5.07256;score_E=39.2364;score_B=42.8183;score_UC=5.07256]
4	149205686	149205687	3	15.6225	-	[score_CL=15.6225;score_E=34.9753;score_B=49.9481;score_UC=15.6225]
4	149205675	149205676	3	3.61348	-	[score_CL=3.61348;score_E=37.3204;score_B=29.0191;score_UC=3.61348]
4	149205674	149205675	3	4.99115	-	[score_CL=4.99115;score_E=37.5445;score_B=30.5965;score_UC=4.99115]
4	149205673	149205674	3	2.8646	-	[score_CL=2.8646;score_E=49.5433;score_B=34.2543;score_UC=2.8646]
4	149205672	149205673	3	8.70805	-	[score_CL=8.70805;score_E=43.2012;score_B=42.133;score_UC=8.70805]
4	149205671	149205672	3	9.44898	-	[score_CL=9.44898;score_E=43.1505;score_B=43.0894;score_UC=9.44898]
4	149205670	149205671	3	3.83481	-	[score_CL=3.83481;score_E=42.9357;score_B=34.2337;score_UC=3.83481]
4	149205614	149205615	3	5.9386	-	[score_CL=5.9386;score_E=37.3079;score_B=33.2302;score_UC=5.9386]
4	149205613	149205614	3	5.04037	-	[score_CL=5.04037;score_E=52.3238;score_B=46.606;score_UC=5.04037]
4	149205612	149205613	3	18.9074	-	[score_CL=18.9074;score_E=45.9391;score_B=64.8464;score_UC=18.9074]
4	149205611	149205612	3	26.285	-	[score_CL=26.285;score_E=45.9386;score_B=72.2236;score_UC=26.285]
4	149205610	149205611	3	3.96763	-	[score_CL=3.96763;score_E=51.5433;score_B=50.993;score_UC=3.96763]
4	149205609	149205610	3	3.53668	-	[score_CL=3.53668;score_E=38.7114;score_B=27.9922;score_UC=3.53668]
4	149205608	149205609	3	1.8865	-	[score_CL=1.8865;score_E=37.474;score_B=25.5357;score_UC=1.8865]
4	149205602	149205603	3	2.86125	-	[score_CL=2.86125;score_E=29.5979;score_B=25.0873;score_UC=2.86125]
4	149205225	149205226	3	2.85382	-	[score_CL=2.85382;score_E=57.0233;score_B=46.4044;score_UC=2.85382]
4	149205224	149205225	3	10.6872	-	[score_CL=10.6872;score_E=61.7441;score_B=63.9239;score_UC=10.6872]
4	149205223	149205224	3	14.9054	-	[score_CL=14.9054;score_E=69.6863;score_B=77.7309;score_UC=14.9054]
4	149205222	149205223	3	14.8909	-	[score_CL=14.8909;score_E=69.421;score_B=77.4489;score_UC=14.8909]
4	149205221	149205222	3	10.2353	-	[score_CL=10.2353;score_E=63.0261;score_B=63.636;score_UC=10.2353]
4	149205220	149205221	3	3.64159	-	[score_CL=3.64159;score_E=57.5114;score_B=47.7352;score_UC=3.64159]
4	149205219	149205220	3	0.0218014	-	[score_CL=0.0218014;score_E=73.0148;score_B=52.7542;score_UC=0.0218014]
4	149205218	149205219	3	15.8899	-	[score_CL=15.8899;score_E=52.5995;score_B=67.1977;score_UC=15.8899]
4	149205217	149205218	3	6.908	-	[score_CL=6.908;score_E=65.3545;score_B=58.9487;score_UC=6.908]
4	149205216	149205217	3	4.111	-	[score_CL=4.111;score_E=65.7419;score_B=52.2566;score_UC=4.111]
4	149205215	149205216	3	10.5091	-	[score_CL=10.5091;score_E=52.5768;score_B=55.8585;score_UC=10.5091]
4	149205214	149205215	3	2.92441	-	[score_CL=2.92441;score_E=58.6935;score_B=48.1879;score_UC=2.92441]
4	149205181	149205182	3	6.38743	-	[score_CL=6.38743;score_E=67.979;score_B=65.0017;score_UC=6.38743]
4	149205180	149205181	3	20.0338	-	[score_CL=20.0338;score_E=62.0286;score_B=80.5244;score_UC=20.0338]
4	149205179	149205180	3	7.40892	-	[score_CL=7.40892;score_E=69.9446;score_B=66.9033;score_UC=7.40892]
4	149205178	149205179	3	2.76307	-	[score_CL=2.76307;score_E=59.8757;score_B=47.51;score_UC=2.76307]
4	149205177	149205178	3	1.12702	-	[score_CL=1.12702;score_E=75.1123;score_B=58.0291;score_UC=1.12702]
4	149205176	149205177	3	18.2246	-	[score_CL=18.2246;score_E=70.0473;score_B=88.2522;score_UC=18.2246]
4	149205175	149205176	3	23.9369	-	[score_CL=23.9369;score_E=74.6173;score_B=98.4768;score_UC=23.9369]
4	149205174	149205175	3	8.59082	-	[score_CL=8.59082;score_E=71.4299;score_B=73.1173;score_UC=8.59082]
4	149205173	149205174	3	4.11149	-	[score_CL=4.11149;score_E=59.311;score_B=50.0385;score_UC=4.11149]
4	149205172	149205173	3	0.745476	-	[score_CL=0.745476;score_E=59.4607;score_B=42.0085;score_UC=0.745476]
4	149205171	149205172	3	0.736012	-	[score_CL=0.736012;score_E=58.5602;score_B=41.1006;score_UC=0.736012]
4	149205170	149205171	3	3.23865	-	[score_CL=3.23865;score_E=53.9869;score_B=43.9135;score_UC=3.23865]
4	149205169	149205170	3	3.4517	-	[score_CL=3.4517;score_E=60.4322;score_B=47.0895;score_UC=3.4517]
4	149205168	149205169	3	6.38296	-	[score_CL=6.38296;score_E=59.7082;score_B=52.7676;score_UC=6.38296]
4	149205167	149205168	3	8.14054	-	[score_CL=8.14054;score_E=74.461;score_B=71.2709;score_UC=8.14054]
4	149205166	149205167	3	22.3092	-	[score_CL=22.3092;score_E=67.6838;score_B=89.5554;score_UC=22.3092]
4	149205165	149205166	3	11.9719	-	[score_CL=11.9719;score_E=82.6855;score_B=87.9975;score_UC=11.9719]
4	149205164	149205165	3	16.0338	-	[score_CL=16.0338;score_E=63.9674;score_B=75.4239;score_UC=16.0338]
4	149205163	149205164	3	4.59625	-	[score_CL=4.59625;score_E=65.8694;score_B=57.3515;score_UC=4.59625]
4	149205162	149205163	3	1.20199	-	[score_CL=1.20199;score_E=61.9764;score_B=43.2652;score_UC=1.20199]
4	149205161	149205162	3	2.57569	-	[score_CL=2.57569;score_E=69.3414;score_B=66.1953;score_UC=2.57569]
4	149205160	149205161	3	27.4188	-	[score_CL=27.4188;score_E=54.5964;score_B=82.0152;score_UC=27.4188]
4	149205159	149205160	3	4.97795	-	[score_CL=4.97795;score_E=66.0558;score_B=68.6872;score_UC=4.97795]
4	149201183	149201184	3	0.0491003	-	[score_CL=0.0491003;score_E=61.196;score_B=45.6026;score_UC=0.0491003]
4	149201182	149201183	3	7.01797	-	[score_CL=7.01797;score_E=62.0709;score_B=59.0359;score_UC=7.01797]
4	149201181	149201182	3	10.8236	-	[score_CL=10.8236;score_E=63.7494;score_B=64.4547;score_UC=10.8236]
4	149201180	149201181	3	5.48302	-	[score_CL=5.48302;score_E=72.1821;score_B=61.4226;score_UC=5.48302]
4	149201179	149201180	3	7.92774	-	[score_CL=7.92774;score_E=60.4157;score_B=58.7458;score_UC=7.92774]
4	149201178	149201179	3	1.64171	-	[score_CL=1.64171;score_E=67.0472;score_B=52.3367;score_UC=1.64171]
4	149201177	149201178	3	0.884853	-	[score_CL=0.884853;score_E=58.8783;score_B=45.4069;score_UC=0.884853]
4	149196452	149196453	3	0.0114186	-	[score_CL=0.0114186;score_E=24.864;score_B=17.3118;score_UC=0.0114186]
4	149195843	149195844	3	4.3183	-	[score_CL=4.3183;score_E=56.9554;score_B=49.3176;score_UC=4.3183]
4	149195842	149195843	3	16.597	-	[score_CL=16.597;score_E=61.0302;score_B=74.9606;score_UC=16.597]
4	149195841	149195842	3	18.8254	-	[score_CL=18.8254;score_E=60.0888;score_B=77.204;score_UC=18.8254]
4	149195840	149195841	3	4.73851	-	[score_CL=4.73851;score_E=60.4936;score_B=52.1988;score_UC=4.73851]
4	149195839	149195840	3	2.3771	-	[score_CL=2.3771;score_E=67.2987;score_B=58.2871;score_UC=2.3771]
4	149195838	149195839	3	25.3463	-	[score_CL=25.3463;score_E=62.13;score_B=87.4763;score_UC=25.3463]
4	149195837	149195838	3	38.6608	-	[score_CL=38.6608;score_E=75.4389;score_B=114.1;score_UC=38.6608]
4	149195836	149195837	3	43.8469	-	[score_CL=43.8469;score_E=78.8947;score_B=122.742;score_UC=43.8469]
4	149195835	149195836	3	49.0389	-	[score_CL=49.0389;score_E=78.8932;score_B=127.932;score_UC=49.0389]
4	149195834	149195835	3	78.8882	-	[score_CL=84.7342;score_E=78.8882;score_B=163.622;score_UC=78.8882]
4	149195833	149195834	3	51.4029	-	[score_CL=51.4029;score_E=78.877;score_B=130.28;score_UC=51.4029]
4	149195832	149195833	3	47.4876	-	[score_CL=47.4876;score_E=71.4853;score_B=118.973;score_UC=47.4876]
4	149195831	149195832	3	14.8481	-	[score_CL=14.8481;score_E=58.3697;score_B=73.2178;score_UC=14.8481]
4	149195819	149195820	3	7.57641	-	[score_CL=7.57641;score_E=38.8294;score_B=42.8189;score_UC=7.57641]
4	149195620	149195621	3	1.75242	-	[score_CL=1.75242;score_E=30.0202;score_B=23.0451;score_UC=1.75242]
4	149195250	149195251	3	3.44189	-	[score_CL=3.44189;score_E=99.1076;score_B=89.6618;score_UC=3.44189]
4	149195249	149195250	3	10.0553	-	[score_CL=10.0553;score_E=111.275;score_B=120.726;score_UC=10.0553]
4	149195248	149195249	3	30.3502	-	[score_CL=30.3502;score_E=118.126;score_B=148.477;score_UC=30.3502]
4	149195247	149195248	3	25.3678	-	[score_CL=25.3678;score_E=127.565;score_B=152.932;score_UC=25.3678]
4	149195246	149195247	3	39.1543	-	[score_CL=39.1543;score_E=127.809;score_B=166.964;score_UC=39.1543]
4	149195245	149195246	3	40.3154	-	[score_CL=40.3154;score_E=117.497;score_B=157.812;score_UC=40.3154]
4	149195244	149195245	3	9.9749	-	[score_CL=9.9749;score_E=107.738;score_B=117.713;score_UC=9.9749]
4	149195238	149195239	3	5.70465	-	[score_CL=5.70465;score_E=95.6853;score_B=91.1098;score_UC=5.70465]
4	149195237	149195238	3	5.77603	-	[score_CL=5.77603;score_E=95.6894;score_B=91.293;score_UC=5.77603]
4	149195205	149195206	3	4.34698	-	[score_CL=4.34698;score_E=86.8018;score_B=84.5472;score_UC=4.34698]
4	149195189	149195190	3	15.7538	-	[score_CL=15.7538;score_E=91.6216;score_B=106.343;score_UC=15.7538]
4	149195188	149195189	3	9.49317	-	[score_CL=9.49317;score_E=101.642;score_B=100.424;score_UC=9.49317]
4	149195187	149195188	3	4.08972	-	[score_CL=4.08972;score_E=92.9396;score_B=84.3253;score_UC=4.08972]
4	149195174	149195175	3	11.3348	-	[score_CL=11.3348;score_E=84.3803;score_B=90.7818;score_UC=11.3348]
4	149195173	149195174	3	7.63689	-	[score_CL=7.63689;score_E=87.795;score_B=86.7094;score_UC=7.63689]
4	149195146	149195147	3	4.50015	-	[score_CL=4.50015;score_E=68.9785;score_B=63.7287;score_UC=4.50015]
4	149195145	149195146	3	3.11732	-	[score_CL=3.11732;score_E=72.7174;score_B=61.9436;score_UC=3.11732]
4	149195144	149195145	3	0.362668	-	[score_CL=0.362668;score_E=72.3088;score_B=57.3074;score_UC=0.362668]
4	149195125	149195126	3	2.61754	-	[score_CL=2.61754;score_E=56.9873;score_B=51.3229;score_UC=2.61754]
4	149186514	149186515	3	1.01048	-	[score_CL=1.01048;score_E=32.1189;score_B=23.6727;score_UC=1.01048]
4	149186333	149186334	3	3.45543	-	[score_CL=3.45543;score_E=85.4753;score_B=80.9046;score_UC=3.45543]
4	149186330	149186331	3	7.00522	-	[score_CL=7.00522;score_E=91.9056;score_B=89.5104;score_UC=7.00522]
4	149186329	149186330	3	6.78851	-	[score_CL=6.78851;score_E=91.8228;score_B=89.192;score_UC=6.78851]
4	149186319	149186320	3	4.28523	-	[score_CL=4.28523;score_E=83.1847;score_B=80.1114;score_UC=4.28523]
4	149186318	149186319	3	0.00990309	-	[score_CL=0.00990309;score_E=92.472;score_B=75.5193;score_UC=0.00990309]
4	149186313	149186314	3	9.11969	-	[score_CL=9.11969;score_E=100.687;score_B=109.806;score_UC=9.11969]
4	149186312	149186313	3	35.0655	-	[score_CL=35.0655;score_E=109.329;score_B=144.395;score_UC=35.0655]
4	149186311	149186312	3	24.6359	-	[score_CL=24.6359;score_E=99.541;score_B=124.177;score_UC=24.6359]
4	149186310	149186311	3	0.690222	-	[score_CL=0.690222;score_E=97.9455;score_B=93.1052;score_UC=0.690222]
4	149186304	149186305	3	13.3912	-	[score_CL=13.3912;score_E=88.816;score_B=98.6498;score_UC=13.3912]
4	149186303	149186304	3	12.9528	-	[score_CL=12.9528;score_E=107.596;score_B=112.198;score_UC=12.9528]
4	149186302	149186303	3	20.0063	-	[score_CL=20.0063;score_E=101.686;score_B=119.772;score_UC=20.0063]
4	149186301	149186302	3	14.7251	-	[score_CL=14.7251;score_E=108.697;score_B=117.547;score_UC=14.7251]
4	149186300	149186301	3	16.5212	-	[score_CL=16.5212;score_E=97.6475;score_B=108.929;score_UC=16.5212]
4	149186299	149186300	3	10.2713	-	[score_CL=10.2713;score_E=107.667;score_B=106.826;score_UC=10.2713]
4	149186298	149186299	3	19.5583	-	[score_CL=19.5583;score_E=81.5202;score_B=101.039;score_UC=19.5583]
4	149186294	149186295	3	0.470428	-	[score_CL=0.470428;score_E=74.4101;score_B=59.8352;score_UC=0.470428]
4	149186293	149186294	3	1.90699	-	[score_CL=1.90699;score_E=79.0971;score_B=65.4831;score_UC=1.90699]
4	149186292	149186293	3	7.00339	-	[score_CL=7.00339;score_E=87.1787;score_B=82.9348;score_UC=7.00339]
4	149186291	149186292	3	18.3814	-	[score_CL=18.3814;score_E=93.3777;score_B=111.023;score_UC=18.3814]
4	149186290	149186291	3	23.6007	-	[score_CL=23.6007;score_E=83.1145;score_B=106.715;score_UC=23.6007]
4	149180696	149180697	3	4.24955e-06	-	[score_CL=4.24955e-06;score_E=112.719;score_B=102.088;score_UC=4.24955e-06]
4	149180683	149180684	3	8.45342	-	[score_CL=8.45342;score_E=120.279;score_B=126.156;score_UC=8.45342]
4	149180678	149180679	3	2.7811	-	[score_CL=2.7811;score_E=121.505;score_B=116.157;score_UC=2.7811]
4	149180662	149180663	3	0.396897	-	[score_CL=0.396897;score_E=117.956;score_B=108.313;score_UC=0.396897]
4	149180657	149180658	3	54.0401	-	[score_CL=54.0401;score_E=135.361;score_B=189.402;score_UC=54.0401]
4	149180656	149180657	3	110.404	-	[score_CL=110.404;score_E=153.872;score_B=264.276;score_UC=110.404]
4	149180655	149180656	3	29.572	-	[score_CL=29.572;score_E=132.613;score_B=162.185;score_UC=29.572]
4	149180652	149180653	3	70.4333	-	[score_CL=70.4333;score_E=111.038;score_B=181.471;score_UC=70.4333]
4	149180647	149180648	3	4.71761	-	[score_CL=4.71761;score_E=123.029;score_B=116.086;score_UC=4.71761]
4	149180646	149180647	3	15.177	-	[score_CL=15.177;score_E=131.084;score_B=146.224;score_UC=15.177]
4	149180645	149180646	3	29.3106	-	[score_CL=29.3106;score_E=120.083;score_B=149.394;score_UC=29.3106]
4	149180635	149180636	3	2.9888	-	[score_CL=2.9888;score_E=107.856;score_B=97.3393;score_UC=2.9888]
4	149180634	149180635	3	9.69371	-	[score_CL=9.69371;score_E=104.19;score_B=104.533;score_UC=9.69371]
4	149180633	149180634	3	6.55923	-	[score_CL=6.55923;score_E=103.742;score_B=100.377;score_UC=6.55923]
4	149180623	149180624	3	7.89664	-	[score_CL=7.89664;score_E=84.8926;score_B=89.4777;score_UC=7.89664]
4	149180557	149180558	3	10.7086	-	[score_CL=10.7086;score_E=55.3197;score_B=64.9959;score_UC=10.7086]
4	149180549	149180550	3	36.9754	-	[score_CL=36.9754;score_E=74.3254;score_B=111.301;score_UC=36.9754]
4	149180548	149180549	3	36.4177	-	[score_CL=36.4177;score_E=93.4194;score_B=129.837;score_UC=36.4177]
4	149180547	149180548	3	65.5005	-	[score_CL=65.5005;score_E=93.2943;score_B=158.795;score_UC=65.5005]
4	149180546	149180547	3	78.2209	-	[score_CL=87.2835;score_E=78.2209;score_B=165.504;score_UC=78.2209]
4	149180545	149180546	3	5.56619	-	[score_CL=5.56619;score_E=93.0534;score_B=98.6234;score_UC=5.56619]
4	149180544	149180545	3	44.1437	-	[score_CL=44.1437;score_E=79.2847;score_B=123.428;score_UC=44.1437]
4	149180543	149180544	3	75.6487	-	[score_CL=75.6487;score_E=88.7841;score_B=164.433;score_UC=75.6487]
4	149180542	149180543	3	16.4984	-	[score_CL=16.4984;score_E=92.715;score_B=109.213;score_UC=16.4984]
4	149180541	149180542	3	72.42	-	[score_CL=72.42;score_E=89.8186;score_B=162.239;score_UC=72.42]
4	149180540	149180541	3	64.7215	-	[score_CL=64.7215;score_E=71.9827;score_B=136.704;score_UC=64.7215]
4	149180538	149180539	3	12.0427	-	[score_CL=12.0427;score_E=52.56;score_B=64.3132;score_UC=12.0427]
4	149180535	149180536	3	66.0157	-	[score_CL=69.6379;score_E=66.0157;score_B=135.654;score_UC=66.0157]
4	149180534	149180535	3	13.3239	-	[score_CL=13.3239;score_E=91.9363;score_B=105.26;score_UC=13.3239]
4	149180533	149180534	3	31.9563	-	[score_CL=31.9563;score_E=78.3994;score_B=110.356;score_UC=31.9563]
4	149180532	149180533	3	12.9714	-	[score_CL=12.9714;score_E=71.2507;score_B=84.222;score_UC=12.9714]
4	149180441	149180442	3	1.45975	-	[score_CL=1.45975;score_E=93.1209;score_B=83.5344;score_UC=1.45975]
4	149180440	149180441	3	20.3805	-	[score_CL=20.3805;score_E=75.1871;score_B=95.5672;score_UC=20.3805]
4	149180410	149180411	3	9.55921	-	[score_CL=9.55921;score_E=119.721;score_B=122.151;score_UC=9.55921]
4	149180409	149180410	3	10.8596	-	[score_CL=10.8596;score_E=139.698;score_B=147.494;score_UC=10.8596]
4	149180408	149180409	3	28.399	-	[score_CL=28.399;score_E=121.523;score_B=149.922;score_UC=28.399]
4	149180392	149180393	3	5.05346	-	[score_CL=5.05346;score_E=115.254;score_B=114.397;score_UC=5.05346]
4	149180333	149180334	3	2.26841	-	[score_CL=2.26841;score_E=41.0414;score_B=33.9854;score_UC=2.26841]
4	149180192	149180193	3	2.63957	-	[score_CL=2.63957;score_E=16.8961;score_B=16.0629;score_UC=2.63957]
4	149180178	149180179	3	4.66495	-	[score_CL=4.66495;score_E=30.0192;score_B=30.5529;score_UC=4.66495]
4	149180177	149180178	3	7.66081	-	[score_CL=7.66081;score_E=29.8694;score_B=33.6835;score_UC=7.66081]
4	149180172	149180173	3	2.62862	-	[score_CL=2.62862;score_E=38.1029;score_B=28.603;score_UC=2.62862]
4	149180171	149180172	3	7.24245	-	[score_CL=7.24245;score_E=38.7083;score_B=35.8673;score_UC=7.24245]
4	149180170	149180171	3	7.71386	-	[score_CL=7.71386;score_E=42.45;score_B=38.8642;score_UC=7.71386]
4	149180169	149180170	3	7.69123	-	[score_CL=7.69123;score_E=49.2299;score_B=52.9389;score_UC=7.69123]
4	149180168	149180169	3	21.4916	-	[score_CL=21.4916;score_E=45.2236;score_B=66.1683;score_UC=21.4916]
4	149180167	149180168	3	7.80419	-	[score_CL=7.80419;score_E=46.7113;score_B=54.5151;score_UC=7.80419]
4	149180166	149180167	3	17.9418	-	[score_CL=17.9418;score_E=38.1897;score_B=55.9579;score_UC=17.9418]
4	149180105	149180106	3	14.3407	-	[score_CL=14.3407;score_E=46.3249;score_B=58.5409;score_UC=14.3407]
4	149180104	149180105	3	11.9501	-	[score_CL=11.9501;score_E=63.4846;score_B=75.4345;score_UC=11.9501]
4	149180103	149180104	3	32.7237	-	[score_CL=32.7237;score_E=66.7519;score_B=99.4755;score_UC=32.7237]
4	149180102	149180103	3	34.8531	-	[score_CL=34.8531;score_E=67.437;score_B=102.29;score_UC=34.8531]
4	149180101	149180102	3	14.0694	-	[score_CL=14.0694;score_E=63.4414;score_B=77.5105;score_UC=14.0694]
4	149180100	149180101	3	9.82537	-	[score_CL=9.82537;score_E=57.1145;score_B=66.0181;score_UC=9.82537]
4	149180099	149180100	3	25.4664	-	[score_CL=25.4664;score_E=44.2831;score_B=69.7494;score_UC=25.4664]
4	149180097	149180098	3	16.1174	-	[score_CL=16.1174;score_E=34.4441;score_B=50.5553;score_UC=16.1174]
4	149180093	149180094	3	5.52752	-	[score_CL=5.52752;score_E=34.2866;score_B=34.4124;score_UC=5.52752]
4	149179884	149179885	3	2.40353	-	[score_CL=2.40353;score_E=81.1568;score_B=74.7063;score_UC=2.40353]
4	149179883	149179884	3	22.5635	-	[score_CL=22.5635;score_E=63.4222;score_B=85.9856;score_UC=22.5635]
4	149179826	149179827	3	1.40921	-	[score_CL=1.40921;score_E=83.4454;score_B=74.5926;score_UC=1.40921]
4	149179824	149179825	3	1.47709	-	[score_CL=1.47709;score_E=84.3327;score_B=75.6151;score_UC=1.47709]
4	149179788	149179789	3	1.32893	-	[score_CL=1.32893;score_E=97.2731;score_B=89.0288;score_UC=1.32893]
4	149179781	149179782	3	16.6681	-	[score_CL=16.6681;score_E=118.979;score_B=135.647;score_UC=16.6681]
4	149179780	149179781	3	57.414	-	[score_CL=57.414;score_E=135.691;score_B=193.105;score_UC=57.414]
4	149179779	149179780	3	61.6287	-	[score_CL=61.6287;score_E=138.445;score_B=200.074;score_UC=61.6287]
4	149179778	149179779	3	74.1627	-	[score_CL=74.1627;score_E=135.327;score_B=209.49;score_UC=74.1627]
4	149179777	149179778	3	17.3363	-	[score_CL=17.3363;score_E=124.308;score_B=141.644;score_UC=17.3363]
4	149179776	149179777	3	6.1797	-	[score_CL=6.1797;score_E=116.614;score_B=112.697;score_UC=6.1797]
4	149179767	149179768	3	0.551052	-	[score_CL=0.551052;score_E=103.393;score_B=89.8365;score_UC=0.551052]
4	149179766	149179767	3	0.877486	-	[score_CL=0.877486;score_E=101.163;score_B=90.0807;score_UC=0.877486]
4	149179761	149179762	3	0.565094	-	[score_CL=0.565094;score_E=100.222;score_B=88.8837;score_UC=0.565094]
4	149179760	149179761	3	0.245069	-	[score_CL=0.245069;score_E=102.082;score_B=88.3791;score_UC=0.245069]
4	149179625	149179626	3	0.789405	-	[score_CL=0.789405;score_E=71.7455;score_B=62.7478;score_UC=0.789405]
4	149179606	149179607	3	13.1152	-	[score_CL=13.1152;score_E=75.3602;score_B=88.3664;score_UC=13.1152]
4	149179578	149179579	3	0.970745	-	[score_CL=0.970745;score_E=76.1775;score_B=67.4892;score_UC=0.970745]
4	149179569	149179570	3	2.41694	-	[score_CL=2.41694;score_E=95.5522;score_B=92.0806;score_UC=2.41694]
4	149179568	149179569	3	25.676	-	[score_CL=25.676;score_E=97.7232;score_B=123.399;score_UC=25.676]
4	149179567	149179568	3	80.1588	-	[score_CL=80.1588;score_E=114.241;score_B=194.4;score_UC=80.1588]
4	149179566	149179567	3	32.7846	-	[score_CL=32.7846;score_E=114.032;score_B=146.817;score_UC=32.7846]
4	149179565	149179566	3	28.6342	-	[score_CL=28.6342;score_E=113.812;score_B=142.446;score_UC=28.6342]
4	149179564	149179565	3	31.241	-	[score_CL=31.241;score_E=97.332;score_B=128.573;score_UC=31.241]
4	149179563	149179564	3	4.25631	-	[score_CL=4.25631;score_E=92.8234;score_B=96.8585;score_UC=4.25631]
4	149179559	149179560	3	6.37214	-	[score_CL=6.37214;score_E=79.0359;score_B=75.7143;score_UC=6.37214]
4	149179558	149179559	3	6.22473	-	[score_CL=6.22473;score_E=78.947;score_B=75.285;score_UC=6.22473]
4	149179435	149179436	3	0.0984214	-	[score_CL=0.0984214;score_E=77.5167;score_B=62.0016;score_UC=0.0984214]
4	149179434	149179435	3	10.9841	-	[score_CL=10.9841;score_E=76.655;score_B=81.5218;score_UC=10.9841]
4	149179433	149179434	3	13.5232	-	[score_CL=13.5232;score_E=82.0182;score_B=87.3586;score_UC=13.5232]
4	149179432	149179433	3	8.11502	-	[score_CL=8.11502;score_E=77.0451;score_B=76.9165;score_UC=8.11502]
4	149179402	149179403	3	10.8127	-	[score_CL=10.8127;score_E=84.2599;score_B=94.301;score_UC=10.8127]
4	149179392	149179393	3	6.48894	-	[score_CL=6.48894;score_E=96.741;score_B=95.0096;score_UC=6.48894]
4	149179391	149179392	3	3.8853	-	[score_CL=3.8853;score_E=101.796;score_B=93.2878;score_UC=3.8853]
4	149179386	149179387	3	21.2885	-	[score_CL=21.2885;score_E=98.207;score_B=119.495;score_UC=21.2885]
4	149179362	149179363	3	14.43	-	[score_CL=14.43;score_E=127.349;score_B=139.759;score_UC=14.43]
4	149179361	149179362	3	8.28604	-	[score_CL=8.28604;score_E=134.374;score_B=134.533;score_UC=8.28604]
4	149179359	149179360	3	22.7835	-	[score_CL=22.7835;score_E=138.295;score_B=161.077;score_UC=22.7835]
4	149179358	149179359	3	16.911	-	[score_CL=16.911;score_E=141.725;score_B=158.611;score_UC=16.911]
4	149179356	149179357	3	10.8686	-	[score_CL=10.8686;score_E=144.464;score_B=155.332;score_UC=10.8686]
4	149179355	149179356	3	51.4449	-	[score_CL=51.4449;score_E=155.564;score_B=207.008;score_UC=51.4449]
4	149179354	149179355	3	54.9685	-	[score_CL=54.9685;score_E=150.399;score_B=205.367;score_UC=54.9685]
4	149179353	149179354	3	6.34161	-	[score_CL=6.34161;score_E=144.693;score_B=151.037;score_UC=6.34161]
4	149179339	149179340	3	14.9116	-	[score_CL=14.9116;score_E=140.664;score_B=153.936;score_UC=14.9116]
4	149179338	149179339	3	8.98451	-	[score_CL=8.98451;score_E=146.817;score_B=148.437;score_UC=8.98451]
4	149179098	149179099	3	2.88837	-	[score_CL=2.88837;score_E=40.8515;score_B=35.7147;score_UC=2.88837]
4	149179020	149179021	3	17.8577	-	[score_CL=17.8577;score_E=48.9255;score_B=66.5496;score_UC=17.8577]
4	149179019	149179020	3	7.27044	-	[score_CL=7.27044;score_E=57.0353;score_B=57.4617;score_UC=7.27044]
4	149178791	149178792	3	1.69143	-	[score_CL=1.69143;score_E=134.742;score_B=125.972;score_UC=1.69143]
4	149178790	149178791	3	20.9972	-	[score_CL=20.9972;score_E=120.816;score_B=141.807;score_UC=20.9972]
4	149178789	149178790	3	3.29957	-	[score_CL=3.29957;score_E=136.23;score_B=130.484;score_UC=3.29957]
4	149178743	149178744	3	4.57079	-	[score_CL=4.57079;score_E=162.115;score_B=157.854;score_UC=4.57079]
4	149178742	149178743	3	2.30184	-	[score_CL=2.30184;score_E=167.445;score_B=155.734;score_UC=2.30184]
4	149178734	149178735	3	5.908	-	[score_CL=5.908;score_E=171.816;score_B=167.273;score_UC=5.908]
4	149178733	149178734	3	11.8943	-	[score_CL=11.8943;score_E=165.144;score_B=173.018;score_UC=11.8943]
4	149178729	149178730	3	4.91277	-	[score_CL=4.91277;score_E=158.041;score_B=156.815;score_UC=4.91277]
4	149178723	149178724	3	29.7468	-	[score_CL=29.7468;score_E=175.374;score_B=205.121;score_UC=29.7468]
4	149178722	149178723	3	55.3127	-	[score_CL=55.3127;score_E=193.953;score_B=249.266;score_UC=55.3127]
4	149178721	149178722	3	48.5185	-	[score_CL=48.5185;score_E=181.121;score_B=229.639;score_UC=48.5185]
4	149178720	149178721	3	8.36099	-	[score_CL=8.36099;score_E=172.339;score_B=180.7;score_UC=8.36099]
4	149178718	149178719	3	22.7697	-	[score_CL=22.7697;score_E=167.012;score_B=189.78;score_UC=22.7697]
4	149178717	149178718	3	15.4211	-	[score_CL=15.4211;score_E=185.054;score_B=197.642;score_UC=15.4211]
4	149178716	149178717	3	15.3567	-	[score_CL=15.3567;score_E=185.595;score_B=200.952;score_UC=15.3567]
4	149178715	149178716	3	60.9457	-	[score_CL=60.9457;score_E=184.667;score_B=245.613;score_UC=60.9457]
4	149178714	149178715	3	65.4181	-	[score_CL=65.4181;score_E=187.617;score_B=253.035;score_UC=65.4181]
4	149178713	149178714	3	23.6486	-	[score_CL=23.6486;score_E=176.352;score_B=200.001;score_UC=23.6486]
4	149178712	149178713	3	10.137	-	[score_CL=10.137;score_E=165.773;score_B=173.521;score_UC=10.137]
4	149178699	149178700	3	9.82805	-	[score_CL=9.82805;score_E=152.167;score_B=160.424;score_UC=9.82805]
4	149178698	149178699	3	25.7001	-	[score_CL=25.7001;score_E=160.768;score_B=186.468;score_UC=25.7001]
4	149178697	149178698	3	33.1106	-	[score_CL=33.1106;score_E=154.08;score_B=187.19;score_UC=33.1106]
4	149178696	149178697	3	5.68284	-	[score_CL=5.68284;score_E=147.136;score_B=152.8;score_UC=5.68284]
4	149178553	149178554	3	5.58879	-	[score_CL=5.58879;score_E=72.9338;score_B=67.9998;score_UC=5.58879]
4	149178552	149178553	3	18.6883	-	[score_CL=18.6883;score_E=74.8509;score_B=90.9812;score_UC=18.6883]
4	149178551	149178552	3	15.2057	-	[score_CL=15.2057;score_E=86.4672;score_B=95.5644;score_UC=15.2057]
4	149178550	149178551	3	14.016	-	[score_CL=14.016;score_E=69.5854;score_B=81.1734;score_UC=14.016]
4	149178546	149178547	3	3.40172	-	[score_CL=3.40172;score_E=62.0762;score_B=52.7267;score_UC=3.40172]
4	149178545	149178546	3	5.0857	-	[score_CL=5.0857;score_E=68.4835;score_B=58.8534;score_UC=5.0857]
4	149178544	149178545	3	8.82867	-	[score_CL=8.82867;score_E=60.4532;score_B=62.6017;score_UC=8.82867]
4	149178505	149178506	3	0.263342	-	[score_CL=0.263342;score_E=61.599;score_B=50.4321;score_UC=0.263342]
4	149178440	149178441	3	4.00417	-	[score_CL=4.00417;score_E=85.0735;score_B=80.7652;score_UC=4.00417]
4	149178439	149178440	3	1.0441	-	[score_CL=1.0441;score_E=92.3738;score_B=78.4708;score_UC=1.0441]
4	149178418	149178419	3	16.4415	-	[score_CL=16.4415;score_E=103.859;score_B=119.99;score_UC=16.4415]
4	149178417	149178418	3	4.96815	-	[score_CL=4.96815;score_E=116.987;score_B=110.515;score_UC=4.96815]
4	149178389	149178390	3	12.3322	-	[score_CL=12.3322;score_E=123.785;score_B=132.115;score_UC=12.3322]
4	149178388	149178389	3	8.464	-	[score_CL=8.464;score_E=128.115;score_B=128.68;score_UC=8.464]
4	149178372	149178373	3	45.6036	-	[score_CL=45.6036;score_E=141.382;score_B=186.986;score_UC=45.6036]
4	149178371	149178372	3	123.16	-	[score_CL=123.16;score_E=158.295;score_B=281.456;score_UC=123.16]
4	149178370	149178371	3	18.0682	-	[score_CL=18.0682;score_E=154.145;score_B=172.213;score_UC=18.0682]
4	149178369	149178370	3	13.6186	-	[score_CL=13.6186;score_E=159.826;score_B=173.445;score_UC=13.6186]
4	149178368	149178369	3	37.2313	-	[score_CL=37.2313;score_E=135.356;score_B=172.587;score_UC=37.2313]
4	149178366	149178367	3	1.18257	-	[score_CL=1.18257;score_E=122.254;score_B=113.746;score_UC=1.18257]
4	149178360	149178361	3	31.1417	-	[score_CL=31.1417;score_E=143.45;score_B=174.592;score_UC=31.1417]
4	149178359	149178360	3	40.4826	-	[score_CL=40.4826;score_E=149.94;score_B=190.422;score_UC=40.4826]
4	149178358	149178359	3	7.69829	-	[score_CL=7.69829;score_E=161.266;score_B=168.964;score_UC=7.69829]
4	149178357	149178358	3	19.0581	-	[score_CL=19.0581;score_E=131.123;score_B=150.108;score_UC=19.0581]
4	149178292	149178293	3	8.21227	-	[score_CL=8.21227;score_E=135.544;score_B=137.129;score_UC=8.21227]
4	149178291	149178292	3	21.7418	-	[score_CL=21.7418;score_E=143.084;score_B=164.447;score_UC=21.7418]
4	149178290	149178291	3	20.6345	-	[score_CL=20.6345;score_E=133.85;score_B=154.484;score_UC=20.6345]
4	149178277	149178278	3	1.57266	-	[score_CL=1.57266;score_E=112.648;score_B=102.944;score_UC=1.57266]
4	149178276	149178277	3	0.997671	-	[score_CL=0.997671;score_E=118.109;score_B=102.089;score_UC=0.997671]
4	149178275	149178276	3	0.922465	-	[score_CL=0.922465;score_E=113.319;score_B=101.165;score_UC=0.922465]
4	149178131	149178132	3	15.8663	-	[score_CL=15.8663;score_E=65.618;score_B=81.4769;score_UC=15.8663]
4	149178124	149178125	3	13.0557	-	[score_CL=13.0557;score_E=84.039;score_B=97.0139;score_UC=13.0557]
4	149178123	149178124	3	26.3002	-	[score_CL=26.3002;score_E=96.7669;score_B=123.067;score_UC=26.3002]
4	149178122	149178123	3	32.1313	-	[score_CL=32.1313;score_E=102.599;score_B=134.73;score_UC=32.1313]
4	149178121	149178122	3	26.4457	-	[score_CL=26.4457;score_E=81.7413;score_B=108.187;score_UC=26.4457]
4	149177959	149177960	3	11.3338	-	[score_CL=11.3338;score_E=202.172;score_B=213.506;score_UC=11.3338]
4	149177958	149177959	3	47.2408	-	[score_CL=47.2408;score_E=211.221;score_B=258.462;score_UC=47.2408]
4	149177957	149177958	3	16.3991	-	[score_CL=16.3991;score_E=204.58;score_B=220.979;score_UC=16.3991]
4	149177951	149177952	3	5.10774	-	[score_CL=5.10774;score_E=195.874;score_B=195.142;score_UC=5.10774]
4	149177934	149177935	3	9.73226	-	[score_CL=9.73226;score_E=240.293;score_B=250.025;score_UC=9.73226]
4	149177933	149177934	3	85.4811	-	[score_CL=85.4811;score_E=230.572;score_B=316.053;score_UC=85.4811]
4	149177930	149177931	3	44.1852	-	[score_CL=44.1852;score_E=244.31;score_B=288.496;score_UC=44.1852]
4	149177929	149177930	3	183.517	-	[score_CL=183.517;score_E=264.43;score_B=447.947;score_UC=183.517]
4	149177928	149177929	3	120.625	-	[score_CL=120.625;score_E=265.282;score_B=385.908;score_UC=120.625]
4	149177927	149177928	3	97.7925	-	[score_CL=97.7925;score_E=266.09;score_B=363.882;score_UC=97.7925]
4	149177926	149177927	3	183.221	-	[score_CL=183.221;score_E=266.852;score_B=450.073;score_UC=183.221]
4	149177925	149177926	3	92.5526	-	[score_CL=92.5526;score_E=247.048;score_B=339.6;score_UC=92.5526]
4	149177922	149177923	3	49.6357	-	[score_CL=49.6357;score_E=247.683;score_B=297.319;score_UC=49.6357]
4	149177921	149177922	3	17.9754	-	[score_CL=17.9754;score_E=249.454;score_B=267.429;score_UC=17.9754]
4	149177919	149177920	3	116.679	-	[score_CL=116.679;score_E=234.291;score_B=350.97;score_UC=116.679]
4	149177918	149177919	3	3.09171	-	[score_CL=3.09171;score_E=250.769;score_B=253.905;score_UC=3.09171]
4	149177908	149177909	3	40.2709	-	[score_CL=40.2709;score_E=253.388;score_B=293.658;score_UC=40.2709]
4	149177907	149177908	3	84.8681	-	[score_CL=84.8681;score_E=272.486;score_B=357.354;score_UC=84.8681]
4	149177906	149177907	3	72.6749	-	[score_CL=72.6749;score_E=272.315;score_B=344.99;score_UC=72.6749]
4	149177905	149177906	3	96.2901	-	[score_CL=96.2901;score_E=272.099;score_B=368.389;score_UC=96.2901]
4	149177904	149177905	3	120.683	-	[score_CL=120.683;score_E=271.838;score_B=392.52;score_UC=120.683]
4	149177903	149177904	3	99.9787	-	[score_CL=99.9787;score_E=271.532;score_B=371.511;score_UC=99.9787]
4	149177902	149177903	3	75.5586	-	[score_CL=75.5586;score_E=271.182;score_B=346.74;score_UC=75.5586]
4	149177901	149177902	3	153.038	-	[score_CL=153.038;score_E=250.686;score_B=403.723;score_UC=153.038]
4	149177898	149177899	3	111.684	-	[score_CL=111.684;score_E=250.126;score_B=361.81;score_UC=111.684]
4	149177897	149177898	3	152.05	-	[score_CL=152.05;score_E=268.785;score_B=420.835;score_UC=152.05]
4	149177896	149177897	3	138.085	-	[score_CL=138.085;score_E=267.746;score_B=405.831;score_UC=138.085]
4	149177895	149177896	3	21.1293	-	[score_CL=21.1293;score_E=247.476;score_B=268.606;score_UC=21.1293]
4	149177893	149177894	3	15.2218	-	[score_CL=15.2218;score_E=247.367;score_B=262.589;score_UC=15.2218]
4	149177892	149177893	3	136.612	-	[score_CL=136.612;score_E=261.347;score_B=397.959;score_UC=136.612]
4	149177891	149177892	3	180.155	-	[score_CL=180.155;score_E=264.567;score_B=444.722;score_UC=180.155]
4	149177890	149177891	3	105.229	-	[score_CL=105.229;score_E=263.731;score_B=368.96;score_UC=105.229]
4	149177889	149177890	3	40.1181	-	[score_CL=40.1181;score_E=242.339;score_B=282.457;score_UC=40.1181]
4	149177851	149177852	3	75.4381	-	[score_CL=75.4381;score_E=193.281;score_B=268.719;score_UC=75.4381]
4	149177850	149177851	3	65.9325	-	[score_CL=65.9325;score_E=190.456;score_B=256.388;score_UC=65.9325]
4	149177834	149177835	3	15.592	-	[score_CL=15.592;score_E=168.034;score_B=183.626;score_UC=15.592]
4	149177833	149177834	3	38.3549	-	[score_CL=38.3549;score_E=162.847;score_B=201.202;score_UC=38.3549]
4	149177832	149177833	3	0.809372	-	[score_CL=0.809372;score_E=163.93;score_B=165.107;score_UC=0.809372]
4	149177550	149177551	3	9.49023	-	[score_CL=9.49023;score_E=201.015;score_B=204.245;score_UC=9.49023]
4	149177549	149177550	3	20.348	-	[score_CL=20.348;score_E=197.034;score_B=216.622;score_UC=20.348]
4	149177548	149177549	3	4.43796	-	[score_CL=4.43796;score_E=204.077;score_B=199.044;score_UC=4.43796]
4	149177519	149177520	3	7.41999	-	[score_CL=7.41999;score_E=230.369;score_B=237.789;score_UC=7.41999]
4	149177518	149177519	3	66.0621	-	[score_CL=66.0621;score_E=237.465;score_B=303.528;score_UC=66.0621]
4	149177517	149177518	3	52.3784	-	[score_CL=52.3784;score_E=248.809;score_B=301.187;score_UC=52.3784]
4	149177516	149177517	3	23.3607	-	[score_CL=23.3607;score_E=227.866;score_B=251.227;score_UC=23.3607]
4	149177501	149177502	3	6.40182	-	[score_CL=6.40182;score_E=200.641;score_B=197.339;score_UC=6.40182]
4	149177500	149177501	3	6.38375	-	[score_CL=6.38375;score_E=199.329;score_B=195.987;score_UC=6.38375]
4	149177423	149177424	3	6.10106	-	[score_CL=6.10106;score_E=137.883;score_B=143.92;score_UC=6.10106]
4	149177422	149177423	3	33.5128	-	[score_CL=33.5128;score_E=142.325;score_B=175.838;score_UC=33.5128]
4	149177421	149177422	3	20.3494	-	[score_CL=20.3494;score_E=135.302;score_B=155.651;score_UC=20.3494]
4	149177417	149177418	3	4.79538	-	[score_CL=4.79538;score_E=114.561;score_B=113.098;score_UC=4.79538]
4	149177410	149177411	3	18.72	-	[score_CL=18.72;score_E=112.564;score_B=131.283;score_UC=18.72]
4	149177409	149177410	3	0.330242	-	[score_CL=0.330242;score_E=130.53;score_B=119.409;score_UC=0.330242]
4	149177404	149177405	3	8.9535	-	[score_CL=8.9535;score_E=129.839;score_B=138.78;score_UC=8.9535]
4	149177403	149177404	3	32.2181	-	[score_CL=32.2181;score_E=120.095;score_B=152.314;score_UC=32.2181]
4	149177402	149177403	3	2.11362	-	[score_CL=2.11362;score_E=138.677;score_B=137.433;score_UC=2.11362]
4	149177401	149177402	3	7.72935	-	[score_CL=7.72935;score_E=110.33;score_B=112.639;score_UC=7.72935]
4	149177353	149177354	3	0.881282	-	[score_CL=0.881282;score_E=89.369;score_B=75.3553;score_UC=0.881282]
4	149177352	149177353	3	2.68787	-	[score_CL=2.68787;score_E=102.345;score_B=90.2608;score_UC=2.68787]
4	149177351	149177352	3	16.4277	-	[score_CL=16.4277;score_E=93.6958;score_B=107.443;score_UC=16.4277]
4	149177350	149177351	3	9.56507	-	[score_CL=9.56507;score_E=97.1176;score_B=99.9443;score_UC=9.56507]
4	149177333	149177334	3	0.833185	-	[score_CL=0.833185;score_E=76.8103;score_B=62.6441;score_UC=0.833185]
4	149177332	149177333	3	2.98902	-	[score_CL=2.98902;score_E=70.3887;score_B=64.1569;score_UC=2.98902]
4	149177106	149177107	3	36.6525	-	[score_CL=36.6525;score_E=70.3292;score_B=106.982;score_UC=36.6525]
4	149177105	149177106	3	69.1734	-	[score_CL=71.5021;score_E=69.1734;score_B=140.675;score_UC=69.1734]
4	149177101	149177102	3	9.55145	-	[score_CL=9.55145;score_E=55.2096;score_B=59.0035;score_UC=9.55145]
4	149177100	149177101	3	4.76335	-	[score_CL=4.76335;score_E=66.5554;score_B=55.0216;score_UC=4.76335]
4	149177099	149177100	3	4.72653	-	[score_CL=4.72653;score_E=70.4058;score_B=58.7583;score_UC=4.72653]
4	149177098	149177099	3	13.1797	-	[score_CL=13.1797;score_E=55.5381;score_B=66.5033;score_UC=13.1797]
4	149176982	149176983	3	62.9327	-	[score_CL=62.9327;score_E=153.453;score_B=216.386;score_UC=62.9327]
4	149176981	149176982	3	90.3282	-	[score_CL=90.3282;score_E=172.677;score_B=263.005;score_UC=90.3282]
4	149176980	149176981	3	88.0861	-	[score_CL=88.0861;score_E=173.307;score_B=261.393;score_UC=88.0861]
4	149176979	149176980	3	69.6049	-	[score_CL=69.6049;score_E=173.911;score_B=243.516;score_UC=69.6049]
4	149176978	149176979	3	117.424	-	[score_CL=117.424;score_E=174.49;score_B=291.914;score_UC=117.424]
4	149176977	149176978	3	65.3141	-	[score_CL=65.3141;score_E=175.041;score_B=240.355;score_UC=65.3141]
4	149176976	149176977	3	151.86	-	[score_CL=151.86;score_E=175.566;score_B=327.427;score_UC=151.86]
4	149176975	149176976	3	52.376	-	[score_CL=52.376;score_E=176.062;score_B=228.438;score_UC=52.376]
4	149176974	149176975	3	70.5634	-	[score_CL=70.5634;score_E=176.53;score_B=247.093;score_UC=70.5634]
4	149176973	149176974	3	176.969	-	[score_CL=230.312;score_E=176.969;score_B=407.282;score_UC=176.969]
4	149176972	149176973	3	177.381	-	[score_CL=263.725;score_E=177.381;score_B=441.106;score_UC=177.381]
4	149176971	149176972	3	98.1578	-	[score_CL=98.1578;score_E=177.693;score_B=275.851;score_UC=98.1578]
4	149176970	149176971	3	23.1524	-	[score_CL=23.1524;score_E=165.03;score_B=188.182;score_UC=23.1524]
4	149176969	149176970	3	7.43432	-	[score_CL=7.43432;score_E=162.324;score_B=160.791;score_UC=7.43432]
4	149176968	149176969	3	4.3747	-	[score_CL=4.3747;score_E=165.392;score_B=152.474;score_UC=4.3747]
4	149176967	149176968	3	16.3968	-	[score_CL=16.3968;score_E=143.644;score_B=159.812;score_UC=16.3968]
4	149176965	149176966	3	50.9205	-	[score_CL=50.9205;score_E=160.221;score_B=211.141;score_UC=50.9205]
4	149176964	149176965	3	39.4503	-	[score_CL=39.4503;score_E=179.168;score_B=218.618;score_UC=39.4503]
4	149176963	149176964	3	21.0777	-	[score_CL=21.0777;score_E=170.422;score_B=191.499;score_UC=21.0777]
4	149176962	149176963	3	11.174	-	[score_CL=11.174;score_E=159.222;score_B=167.17;score_UC=11.174]
4	149176960	149176961	3	6.2387	-	[score_CL=6.2387;score_E=143.218;score_B=141.899;score_UC=6.2387]
4	149176959	149176960	3	2.83462	-	[score_CL=2.83462;score_E=149.132;score_B=138.528;score_UC=2.83462]
4	149176952	149176953	3	15.0396	-	[score_CL=15.0396;score_E=156.891;score_B=170.398;score_UC=15.0396]
4	149176951	149176952	3	17.147	-	[score_CL=17.147;score_E=154.617;score_B=171.393;score_UC=17.147]
4	149176923	149176924	3	7.14583	-	[score_CL=7.14583;score_E=130.669;score_B=129.845;score_UC=7.14583]
4	149176922	149176923	3	4.43835	-	[score_CL=4.43835;score_E=133.905;score_B=126.458;score_UC=4.43835]
4	149176918	149176919	3	3.43577	-	[score_CL=3.43577;score_E=122.703;score_B=118.655;score_UC=3.43577]
4	149176907	149176908	3	4.0888	-	[score_CL=4.0888;score_E=135.254;score_B=136.989;score_UC=4.0888]
4	149176906	149176907	3	28.9806	-	[score_CL=28.9806;score_E=138.628;score_B=167.609;score_UC=28.9806]
4	149176905	149176906	3	55.0514	-	[score_CL=55.0514;score_E=153.016;score_B=208.067;score_UC=55.0514]
4	149176904	149176905	3	76.4832	-	[score_CL=76.4832;score_E=152.287;score_B=228.77;score_UC=76.4832]
4	149176903	149176904	3	41.8792	-	[score_CL=41.8792;score_E=131.04;score_B=172.919;score_UC=41.8792]
4	149176878	149176879	3	1.2678	-	[score_CL=1.2678;score_E=95.1103;score_B=86.943;score_UC=1.2678]
4	149176725	149176726	3	0.50871	-	[score_CL=0.50871;score_E=96.3692;score_B=81.5045;score_UC=0.50871]
4	149176724	149176725	3	11.4393	-	[score_CL=11.4393;score_E=87.3164;score_B=93.3918;score_UC=11.4393]
4	149176723	149176724	3	5.74523	-	[score_CL=5.74523;score_E=100.716;score_B=90.5043;score_UC=5.74523]
4	149176722	149176723	3	7.56343	-	[score_CL=7.56343;score_E=101.95;score_B=95.8183;score_UC=7.56343]
4	149176721	149176722	3	15.2886	-	[score_CL=15.2886;score_E=88.5768;score_B=102.43;score_UC=15.2886]
4	149176680	149176681	3	24.3292	-	[score_CL=24.3292;score_E=88.4398;score_B=112.769;score_UC=24.3292]
4	149176679	149176680	3	11.4882	-	[score_CL=11.4882;score_E=95.9203;score_B=106.825;score_UC=11.4882]
4	149176455	149176456	3	60.3235	-	[score_CL=60.3235;score_E=631.406;score_B=691.73;score_UC=60.3235]
4	149176454	149176455	3	54.9345	-	[score_CL=54.9345;score_E=632.421;score_B=687.355;score_UC=54.9345]
4	149176449	149176450	3	8.79096	-	[score_CL=8.79096;score_E=622.757;score_B=629.279;score_UC=8.79096]
4	149176443	149176444	3	10.5584	-	[score_CL=10.5584;score_E=629.724;score_B=639.374;score_UC=10.5584]
4	149176440	149176441	3	76.1944	-	[score_CL=76.1944;score_E=651.849;score_B=728.043;score_UC=76.1944]
4	149176439	149176440	3	243.51	-	[score_CL=243.51;score_E=671.324;score_B=914.834;score_UC=243.51]
4	149176438	149176439	3	269.298	-	[score_CL=269.298;score_E=671.42;score_B=940.718;score_UC=269.298]
4	149176437	149176438	3	191.03	-	[score_CL=191.03;score_E=671.388;score_B=862.418;score_UC=191.03]
4	149176436	149176437	3	260.508	-	[score_CL=260.508;score_E=671.214;score_B=931.722;score_UC=260.508]
4	149176435	149176436	3	336.967	-	[score_CL=336.967;score_E=670.898;score_B=1007.87;score_UC=336.967]
4	149176434	149176435	3	402.721	-	[score_CL=402.721;score_E=670.441;score_B=1073.16;score_UC=402.721]
4	149176433	149176434	3	192.922	-	[score_CL=192.922;score_E=669.841;score_B=862.763;score_UC=192.922]
4	149176432	149176433	3	211.589	-	[score_CL=211.589;score_E=669.1;score_B=880.689;score_UC=211.589]
4	149176431	149176432	3	226.13	-	[score_CL=226.13;score_E=668.218;score_B=894.348;score_UC=226.13]
4	149176430	149176431	3	270.11	-	[score_CL=270.11;score_E=667.195;score_B=937.305;score_UC=270.11]
4	149176429	149176430	3	108.038	-	[score_CL=108.038;score_E=666.031;score_B=774.069;score_UC=108.038]
4	149176428	149176429	3	164.172	-	[score_CL=164.172;score_E=664.727;score_B=828.899;score_UC=164.172]
4	149176427	149176428	3	159.963	-	[score_CL=159.963;score_E=663.283;score_B=823.246;score_UC=159.963]
4	149176426	149176427	3	71.2991	-	[score_CL=71.2991;score_E=651.125;score_B=722.424;score_UC=71.2991]
4	149176425	149176426	3	9.93198	-	[score_CL=9.93198;score_E=639.484;score_B=649.416;score_UC=9.93198]
4	149176399	149176400	3	22.8847	-	[score_CL=22.8847;score_E=550.619;score_B=573.503;score_UC=22.8847]
4	149176398	149176399	3	20.9667	-	[score_CL=20.9667;score_E=544.818;score_B=565.785;score_UC=20.9667]
4	149176379	149176380	3	14.907	-	[score_CL=14.907;score_E=416.94;score_B=431.828;score_UC=14.907]
4	149150651	149150652	3	8.44281	-	[score_CL=8.44281;score_E=102.534;score_B=110.977;score_UC=8.44281]
4	149150650	149150651	3	42.8155	-	[score_CL=42.8155;score_E=111.798;score_B=154.614;score_UC=42.8155]
4	149150649	149150650	3	28.6595	-	[score_CL=28.6595;score_E=106.935;score_B=135.594;score_UC=28.6595]
4	149150648	149150649	3	4.03789	-	[score_CL=4.03789;score_E=103.701;score_B=106.209;score_UC=4.03789]
4	149150645	149150646	3	12.3611	-	[score_CL=12.3611;score_E=104.362;score_B=112.75;score_UC=12.3611]
4	149150644	149150645	3	17.4933	-	[score_CL=17.4933;score_E=120.596;score_B=137.746;score_UC=17.4933]
4	149150643	149150644	3	25.6886	-	[score_CL=25.6886;score_E=126.371;score_B=152.06;score_UC=25.6886]
4	149150642	149150643	3	32.0333	-	[score_CL=32.0333;score_E=129.057;score_B=161.091;score_UC=32.0333]
4	149150641	149150642	3	65.1491	-	[score_CL=65.1491;score_E=121.316;score_B=186.465;score_UC=65.1491]
4	149150640	149150641	3	11.9893	-	[score_CL=11.9893;score_E=111.905;score_B=123.894;score_UC=11.9893]
4	149150639	149150640	3	1.61504	-	[score_CL=1.61504;score_E=107.261;score_B=94.3374;score_UC=1.61504]
4	149150635	149150636	3	5.73763	-	[score_CL=5.73763;score_E=105.767;score_B=100.806;score_UC=5.73763]
4	149150634	149150635	3	10.4715	-	[score_CL=10.4715;score_E=108.986;score_B=108.777;score_UC=10.4715]
4	149150633	149150634	3	7.82792	-	[score_CL=7.82792;score_E=106.684;score_B=105.983;score_UC=7.82792]
4	149150610	149150611	3	5.5215	-	[score_CL=5.5215;score_E=109.684;score_B=108.215;score_UC=5.5215]
4	149150609	149150610	3	1.33248	-	[score_CL=1.33248;score_E=118.041;score_B=104.271;score_UC=1.33248]
4	149150590	149150591	3	6.06646	-	[score_CL=6.06646;score_E=106.985;score_B=108.162;score_UC=6.06646]
4	149150579	149150580	3	4.82431	-	[score_CL=4.82431;score_E=115.173;score_B=108.469;score_UC=4.82431]
4	149150578	149150579	3	12.7292	-	[score_CL=12.7292;score_E=117.5;score_B=122.206;score_UC=12.7292]
4	149150577	149150578	3	11.8696	-	[score_CL=11.8696;score_E=112.883;score_B=120.251;score_UC=11.8696]
4	149150570	149150571	3	0.0431731	-	[score_CL=0.0431731;score_E=95.3382;score_B=85.1446;score_UC=0.0431731]
4	149150513	149150514	3	0.760697	-	[score_CL=0.760697;score_E=76.1738;score_B=61.7138;score_UC=0.760697]
4	149150512	149150513	3	10.0387	-	[score_CL=10.0387;score_E=77.2153;score_B=79.7986;score_UC=10.0387]
4	149150511	149150512	3	14.6259	-	[score_CL=14.6259;score_E=87.6792;score_B=95.1861;score_UC=14.6259]
4	149150510	149150511	3	16.6344	-	[score_CL=16.6344;score_E=95.2282;score_B=107.613;score_UC=16.6344]
4	149150509	149150510	3	20.8902	-	[score_CL=20.8902;score_E=97.2907;score_B=118.178;score_UC=20.8902]
4	149150508	149150509	3	27.0444	-	[score_CL=27.0444;score_E=88.4148;score_B=115.458;score_UC=27.0444]
4	149150507	149150508	3	9.5606	-	[score_CL=9.5606;score_E=79.0128;score_B=88.153;score_UC=9.5606]
4	149150149	149150150	3	5.91667	-	[score_CL=5.91667;score_E=60.0168;score_B=55.4943;score_UC=5.91667]
4	149150148	149150149	3	10.4964	-	[score_CL=10.4964;score_E=61.6211;score_B=61.6111;score_UC=10.4964]
4	149150147	149150148	3	6.43454	-	[score_CL=6.43454;score_E=60.7203;score_B=56.7791;score_UC=6.43454]
4	149150131	149150132	3	5.97196	-	[score_CL=5.97196;score_E=61.6807;score_B=57.2133;score_UC=5.97196]
4	149150130	149150131	3	8.06529	-	[score_CL=8.06529;score_E=59.8932;score_B=59.5598;score_UC=8.06529]
4	149150126	149150127	3	0.597176	-	[score_CL=0.597176;score_E=54.4631;score_B=45.057;score_UC=0.597176]
4	149150063	149150064	3	14.436	-	[score_CL=14.436;score_E=62.6538;score_B=75.0316;score_UC=14.436]
4	149150062	149150063	3	10.7494	-	[score_CL=10.7494;score_E=68.3473;score_B=71.2141;score_UC=10.7494]
4	149150061	149150062	3	2.21399	-	[score_CL=2.21399;score_E=65.1658;score_B=53.34;score_UC=2.21399]
4	149034375	149034376	3	1.19134	-	[score_CL=1.19134;score_E=38.5195;score_B=25.9614;score_UC=1.19134]
4	149034374	149034375	3	1.53608	-	[score_CL=1.53608;score_E=36.5797;score_B=26.4436;score_UC=1.53608]
4	149034329	149034330	3	1.19788	-	[score_CL=1.19788;score_E=37.3697;score_B=29.0795;score_UC=1.19788]
4	149034320	149034321	3	1.11414	-	[score_CL=1.11414;score_E=37.1759;score_B=28.7385;score_UC=1.11414]
4	149019298	149019299	3	0.195867	-	[score_CL=0.195867;score_E=50.0074;score_B=35.1891;score_UC=0.195867]
4	149019297	149019298	3	1.42246	-	[score_CL=1.42246;score_E=48.2797;score_B=36.2826;score_UC=1.42246]
4	149019296	149019297	3	1.29261	-	[score_CL=1.29261;score_E=47.9548;score_B=35.9188;score_UC=1.29261]
4	148961353	148961354	3	0.573042	-	[score_CL=0.573042;score_E=35.3053;score_B=24.0658;score_UC=0.573042]
4	148961352	148961353	3	0.204392	-	[score_CL=0.204392;score_E=39.5961;score_B=23.8781;score_UC=0.204392]
4	148961341	148961342	3	1.4563	-	[score_CL=1.4563;score_E=40.9336;score_B=28.178;score_UC=1.4563]
4	148961340	148961341	3	2.59748	-	[score_CL=2.59748;score_E=37.1867;score_B=29.421;score_UC=2.59748]
4	148960855	148960856	3	5.68277	-	[score_CL=5.68277;score_E=50.7576;score_B=49.6911;score_UC=5.68277]
4	148960854	148960855	3	1.23121	-	[score_CL=1.23121;score_E=58.9606;score_B=45.3316;score_UC=1.23121]
4	148960724	148960725	3	5.25184	-	[score_CL=5.25184;score_E=80.741;score_B=74.8429;score_UC=5.25184]
4	148960723	148960724	3	13.1146	-	[score_CL=13.1146;score_E=72.3317;score_B=82.5953;score_UC=13.1146]
4	148960720	148960721	3	5.35287	-	[score_CL=5.35287;score_E=83.2887;score_B=77.6597;score_UC=5.35287]
4	148960719	148960720	3	16.0468	-	[score_CL=16.0468;score_E=88.1823;score_B=99.2286;score_UC=16.0468]
4	148960718	148960719	3	16.3818	-	[score_CL=16.3818;score_E=83.1057;score_B=98.4019;score_UC=16.3818]
4	148960717	148960718	3	0.0909459	-	[score_CL=0.0909459;score_E=86.2991;score_B=71.7898;score_UC=0.0909459]
4	148960696	148960697	3	4.86949	-	[score_CL=4.86949;score_E=67.3945;score_B=61.4361;score_UC=4.86949]
4	148960695	148960696	3	4.74786	-	[score_CL=4.74786;score_E=69.168;score_B=61.0461;score_UC=4.74786]
4	148960694	148960695	3	1.67651	-	[score_CL=1.67651;score_E=70.0776;score_B=56.893;score_UC=1.67651]
4	148618677	148618678	3	6.33126	-	[score_CL=6.33126;score_E=39.6742;score_B=41.1076;score_UC=6.33126]
4	148618674	148618675	3	37.1014	-	[score_CL=37.1014;score_E=39.8642;score_B=76.9656;score_UC=37.1014]
4	148618670	148618671	3	0.518835	-	[score_CL=0.518835;score_E=50.5368;score_B=35.6877;score_UC=0.518835]
4	148618669	148618670	3	5.67585	-	[score_CL=5.67585;score_E=52.4135;score_B=46.4438;score_UC=5.67585]
4	148618668	148618669	3	10.3108	-	[score_CL=10.3108;score_E=46.4527;score_B=51.1966;score_UC=10.3108]
4	148618666	148618667	3	23.5569	-	[score_CL=23.5569;score_E=56.2597;score_B=79.8166;score_UC=23.5569]
4	148618665	148618666	3	52.424	-	[score_CL=52.424;score_E=56.2467;score_B=108.671;score_UC=52.424]
4	148618660	148618661	3	2.34527	-	[score_CL=2.34527;score_E=53.2532;score_B=41.6581;score_UC=2.34527]
4	148618659	148618660	3	8.63478	-	[score_CL=8.63478;score_E=64.6355;score_B=73.124;score_UC=8.63478]
4	148618658	148618659	3	32.4497	-	[score_CL=32.4497;score_E=70.9211;score_B=103.371;score_UC=32.4497]
4	148618657	148618658	3	32.4668	-	[score_CL=32.4668;score_E=81.5893;score_B=114.056;score_UC=32.4668]
4	148618656	148618657	3	54.8936	-	[score_CL=54.8936;score_E=81.6746;score_B=136.568;score_UC=54.8936]
4	148618655	148618656	3	31.9892	-	[score_CL=31.9892;score_E=81.7512;score_B=113.74;score_UC=31.9892]
4	148618654	148618655	3	31.9674	-	[score_CL=31.9674;score_E=81.8235;score_B=113.791;score_UC=31.9674]
4	148618653	148618654	3	32.5659	-	[score_CL=32.5659;score_E=74.9879;score_B=107.554;score_UC=32.5659]
4	148618652	148618653	3	13.6184	-	[score_CL=13.6184;score_E=74.8374;score_B=88.4503;score_UC=13.6184]
4	148618651	148618652	3	13.4033	-	[score_CL=13.4033;score_E=71.902;score_B=77.5717;score_UC=13.4033]
4	148618650	148618651	3	16.6485	-	[score_CL=16.6485;score_E=56.0023;score_B=71.9657;score_UC=16.6485]
4	148618647	148618648	3	23.8236	-	[score_CL=23.8236;score_E=42.7539;score_B=66.5775;score_UC=23.8236]
4	148618642	148618643	3	2.78629	-	[score_CL=2.78629;score_E=47.2914;score_B=37.691;score_UC=2.78629]
4	148618641	148618642	3	2.9793	-	[score_CL=2.9793;score_E=53.5024;score_B=39.6123;score_UC=2.9793]
4	148618640	148618641	3	4.62712	-	[score_CL=4.62712;score_E=52.8585;score_B=42.8315;score_UC=4.62712]
4	148618639	148618640	3	5.95436	-	[score_CL=5.95436;score_E=67.6817;score_B=60.1096;score_UC=5.95436]
4	148618638	148618639	3	20.998	-	[score_CL=20.998;score_E=63.7552;score_B=83.8895;score_UC=20.998]
4	148618637	148618638	3	15.1274	-	[score_CL=15.1274;score_E=72.6805;score_B=83.1107;score_UC=15.1274]
4	148618636	148618637	3	10.9591	-	[score_CL=10.9591;score_E=74.5964;score_B=78.1621;score_UC=10.9591]
4	148618635	148618636	3	20.2071	-	[score_CL=20.2071;score_E=53.6304;score_B=73.8163;score_UC=20.2071]
4	148618517	148618518	3	0.144442	-	[score_CL=0.144442;score_E=33.3071;score_B=23.321;score_UC=0.144442]
4	148618499	148618500	3	5.52212	-	[score_CL=5.52212;score_E=32.5089;score_B=32.6969;score_UC=5.52212]
4	148618284	148618285	3	0.906672	-	[score_CL=0.906672;score_E=169.909;score_B=171.155;score_UC=0.906672]
4	148618283	148618284	3	49.8909	-	[score_CL=49.8909;score_E=151.627;score_B=201.518;score_UC=49.8909]
4	148618279	148618280	3	2.48151	-	[score_CL=2.48151;score_E=170.096;score_B=158.787;score_UC=2.48151]
4	148618278	148618279	3	12.9984	-	[score_CL=12.9984;score_E=178.204;score_B=191.202;score_UC=12.9984]
4	148618277	148618278	3	46.4682	-	[score_CL=46.4682;score_E=189.536;score_B=236.004;score_UC=46.4682]
4	148618276	148618277	3	116.948	-	[score_CL=116.948;score_E=196.643;score_B=313.591;score_UC=116.948]
4	148618275	148618276	3	62.21	-	[score_CL=62.21;score_E=197.504;score_B=259.714;score_UC=62.21]
4	148618274	148618275	3	33.3629	-	[score_CL=33.3629;score_E=198.347;score_B=231.71;score_UC=33.3629]
4	148618273	148618274	3	87.4346	-	[score_CL=87.4346;score_E=199.171;score_B=286.605;score_UC=87.4346]
4	148618272	148618273	3	186.885	-	[score_CL=186.885;score_E=199.975;score_B=386.861;score_UC=186.885]
4	148618271	148618272	3	36.6729	-	[score_CL=36.6729;score_E=200.76;score_B=237.433;score_UC=36.6729]
4	148618270	148618271	3	31.7444	-	[score_CL=31.7444;score_E=201.524;score_B=233.268;score_UC=31.7444]
4	148618269	148618270	3	52.3391	-	[score_CL=52.3391;score_E=202.267;score_B=254.607;score_UC=52.3391]
4	148618268	148618269	3	100.055	-	[score_CL=100.055;score_E=202.99;score_B=303.045;score_UC=100.055]
4	148618267	148618268	3	110.354	-	[score_CL=110.354;score_E=203.691;score_B=314.044;score_UC=110.354]
4	148618266	148618267	3	95.944	-	[score_CL=95.944;score_E=204.37;score_B=300.314;score_UC=95.944]
4	148618265	148618266	3	205.026	-	[score_CL=220.151;score_E=205.026;score_B=425.177;score_UC=205.026]
4	148618264	148618265	3	174.218	-	[score_CL=174.218;score_E=205.661;score_B=379.878;score_UC=174.218]
4	148618263	148618264	3	45.1515	-	[score_CL=45.1515;score_E=206.272;score_B=251.423;score_UC=45.1515]
4	148618262	148618263	3	68.0132	-	[score_CL=68.0132;score_E=206.86;score_B=274.873;score_UC=68.0132]
4	148618261	148618262	3	167.518	-	[score_CL=167.518;score_E=207.424;score_B=374.942;score_UC=167.518]
4	148618260	148618261	3	33.0873	-	[score_CL=33.0873;score_E=187.443;score_B=220.53;score_UC=33.0873]
4	148618253	148618254	3	61.0662	-	[score_CL=61.0662;score_E=191.827;score_B=252.893;score_UC=61.0662]
4	148618252	148618253	3	93.0053	-	[score_CL=93.0053;score_E=211.351;score_B=304.357;score_UC=93.0053]
4	148618251	148618252	3	23.8125	-	[score_CL=23.8125;score_E=191.834;score_B=215.646;score_UC=23.8125]
4	148618249	148618250	3	40.834	-	[score_CL=40.834;score_E=193.675;score_B=234.509;score_UC=40.834]
4	148618248	148618249	3	145.887	-	[score_CL=145.887;score_E=212.473;score_B=358.36;score_UC=145.887]
4	148618247	148618248	3	116.143	-	[score_CL=116.143;score_E=212.676;score_B=328.82;score_UC=116.143]
4	148618246	148618247	3	128.314	-	[score_CL=128.314;score_E=212.853;score_B=341.166;score_UC=128.314]
4	148618245	148618246	3	103.992	-	[score_CL=103.992;score_E=213.001;score_B=316.993;score_UC=103.992]
4	148618244	148618245	3	149.605	-	[score_CL=149.605;score_E=213.122;score_B=362.727;score_UC=149.605]
4	148618243	148618244	3	142.474	-	[score_CL=142.474;score_E=192.695;score_B=335.169;score_UC=142.474]
4	148618240	148618241	3	84.2379	-	[score_CL=84.2379;score_E=194.107;score_B=278.345;score_UC=84.2379]
4	148618239	148618240	3	35.6338	-	[score_CL=35.6338;score_E=213.305;score_B=248.939;score_UC=35.6338]
4	148618238	148618239	3	41.8331	-	[score_CL=41.8331;score_E=213.257;score_B=255.09;score_UC=41.8331]
4	148618237	148618238	3	74.7461	-	[score_CL=74.7461;score_E=213.18;score_B=287.926;score_UC=74.7461]
4	148618236	148618237	3	213.075	-	[score_CL=228.983;score_E=213.075;score_B=442.057;score_UC=213.075]
4	148618235	148618236	3	126.55	-	[score_CL=126.55;score_E=212.941;score_B=339.491;score_UC=126.55]
4	148618234	148618235	3	70.4155	-	[score_CL=70.4155;score_E=212.779;score_B=283.194;score_UC=70.4155]
4	148618233	148618234	3	127.306	-	[score_CL=127.306;score_E=212.588;score_B=339.893;score_UC=127.306]
4	148618232	148618233	3	212.368	-	[score_CL=252.579;score_E=212.368;score_B=464.947;score_UC=212.368]
4	148618231	148618232	3	191.599	-	[score_CL=234.737;score_E=191.599;score_B=426.335;score_UC=191.599]
4	148618220	148618221	3	15.0003	-	[score_CL=15.0003;score_E=180.512;score_B=193.923;score_UC=15.0003]
4	148618219	148618220	3	12.7301	-	[score_CL=12.7301;score_E=182.185;score_B=191.27;score_UC=12.7301]
4	148617917	148617918	3	23.869	-	[score_CL=23.869;score_E=143.929;score_B=167.798;score_UC=23.869]
4	148617916	148617917	3	39.8261	-	[score_CL=39.8261;score_E=164.1;score_B=203.926;score_UC=39.8261]
4	148617915	148617916	3	27.4233	-	[score_CL=27.4233;score_E=157.067;score_B=184.49;score_UC=27.4233]
4	148617914	148617915	3	12.5239	-	[score_CL=12.5239;score_E=146.627;score_B=159.113;score_UC=12.5239]
4	148617913	148617914	3	0.760287	-	[score_CL=0.760287;score_E=143.905;score_B=129.532;score_UC=0.760287]
4	148617909	148617910	3	5.08124	-	[score_CL=5.08124;score_E=147.031;score_B=140.818;score_UC=5.08124]
4	148617908	148617909	3	15.3913	-	[score_CL=15.3913;score_E=137.944;score_B=151.764;score_UC=15.3913]
4	148617907	148617908	3	0.902772	-	[score_CL=0.902772;score_E=151.389;score_B=137.81;score_UC=0.902772]
4	148617900	148617901	3	0.379141	-	[score_CL=0.379141;score_E=152.884;score_B=137.806;score_UC=0.379141]
4	148617899	148617900	3	10.4608	-	[score_CL=10.4608;score_E=139.542;score_B=148.376;score_UC=10.4608]
4	148617890	148617891	3	28.8703	-	[score_CL=28.8703;score_E=164.527;score_B=193.398;score_UC=28.8703]
4	148617889	148617890	3	22.6768	-	[score_CL=22.6768;score_E=163.841;score_B=186.517;score_UC=22.6768]
4	148617870	148617871	3	9.66892	-	[score_CL=9.66892;score_E=149.269;score_B=157.411;score_UC=9.66892]
4	148617860	148617861	3	22.8861	-	[score_CL=22.8861;score_E=168.038;score_B=190.924;score_UC=22.8861]
4	148617859	148617860	3	31.5603	-	[score_CL=31.5603;score_E=182.249;score_B=213.809;score_UC=31.5603]
4	148617858	148617859	3	16.1297	-	[score_CL=16.1297;score_E=165.754;score_B=181.884;score_UC=16.1297]
4	148617854	148617855	3	7.26247	-	[score_CL=7.26247;score_E=165.075;score_B=172.338;score_UC=7.26247]
4	148617853	148617854	3	37.4039	-	[score_CL=37.4039;score_E=151.244;score_B=188.648;score_UC=37.4039]
4	148617847	148617848	3	1.35835	-	[score_CL=1.35835;score_E=140.049;score_B=131.871;score_UC=1.35835]
4	148617834	148617835	3	16.6185	-	[score_CL=16.6185;score_E=143.32;score_B=159.368;score_UC=16.6185]
4	148617833	148617834	3	15.6555	-	[score_CL=15.6555;score_E=143.818;score_B=157.919;score_UC=15.6555]
4	148617812	148617813	3	0.013637	-	[score_CL=0.013637;score_E=122.176;score_B=122.876;score_UC=0.013637]
4	148617811	148617812	3	56.3856	-	[score_CL=56.3856;score_E=113.595;score_B=169.981;score_UC=56.3856]
4	148617810	148617811	3	12.4503	-	[score_CL=12.4503;score_E=118.464;score_B=130.915;score_UC=12.4503]
4	148617797	148617798	3	1.68269	-	[score_CL=1.68269;score_E=84.2058;score_B=76.7901;score_UC=1.68269]
4	148617666	148617667	3	5.81438	-	[score_CL=5.81438;score_E=36.4341;score_B=32.737;score_UC=5.81438]
4	148617665	148617666	3	6.5059	-	[score_CL=6.5059;score_E=40.2745;score_B=34.7754;score_UC=6.5059]
4	148617664	148617665	3	6.29245	-	[score_CL=6.29245;score_E=41.7554;score_B=34.1311;score_UC=6.29245]
4	148617663	148617664	3	5.10926	-	[score_CL=5.10926;score_E=43.3235;score_B=43.7432;score_UC=5.10926]
4	148617662	148617663	3	21.9291	-	[score_CL=21.9291;score_E=37.0322;score_B=58.9522;score_UC=21.9291]
4	148617661	148617662	3	1.91564	-	[score_CL=1.91564;score_E=39.3962;score_B=41.1796;score_UC=1.91564]
4	148617645	148617646	3	11.094	-	[score_CL=11.094;score_E=37.7088;score_B=48.8023;score_UC=11.094]
4	148617644	148617645	3	35.3329	-	[score_CL=35.3329;score_E=37.7083;score_B=73.0412;score_UC=35.3329]
4	148617643	148617644	3	11.7564	-	[score_CL=11.7564;score_E=37.7137;score_B=49.4699;score_UC=11.7564]
4	148617642	148617643	3	5.14528	-	[score_CL=5.14528;score_E=37.837;score_B=35.5825;score_UC=5.14528]
4	148617630	148617631	3	0.0659049	-	[score_CL=0.0659049;score_E=27.0367;score_B=17.8562;score_UC=0.0659049]
4	148617231	148617232	3	0.14114	-	[score_CL=0.14114;score_E=93.7847;score_B=78.6161;score_UC=0.14114]
4	148617230	148617231	3	14.7694	-	[score_CL=14.7694;score_E=96.489;score_B=111.258;score_UC=14.7694]
4	148617229	148617230	3	33.2918	-	[score_CL=33.2918;score_E=111.019;score_B=144.311;score_UC=33.2918]
4	148617228	148617229	3	29.792	-	[score_CL=29.792;score_E=111.374;score_B=141.166;score_UC=29.792]
4	148617227	148617228	3	15.8971	-	[score_CL=15.8971;score_E=116.515;score_B=132.412;score_UC=15.8971]
4	148617226	148617227	3	43.0832	-	[score_CL=43.0832;score_E=113.647;score_B=156.73;score_UC=43.0832]
4	148617225	148617226	3	40.9759	-	[score_CL=40.9759;score_E=117.458;score_B=158.433;score_UC=40.9759]
4	148617224	148617225	3	24.1479	-	[score_CL=24.1479;score_E=107.196;score_B=131.344;score_UC=24.1479]
4	148617223	148617224	3	9.77159	-	[score_CL=9.77159;score_E=109.782;score_B=112.497;score_UC=9.77159]
4	148617222	148617223	3	11.9114	-	[score_CL=11.9114;score_E=109.352;score_B=116.073;score_UC=11.9114]
4	148617221	148617222	3	25.1749	-	[score_CL=25.1749;score_E=95.8021;score_B=120.968;score_UC=25.1749]
4	148617220	148617221	3	4.40503	-	[score_CL=4.40503;score_E=99.0858;score_B=98.7951;score_UC=4.40503]
4	148617208	148617209	3	4.23959	-	[score_CL=4.23959;score_E=83.9118;score_B=80.5083;score_UC=4.23959]
4	148617207	148617208	3	0.122913	-	[score_CL=0.122913;score_E=96.5402;score_B=76.8668;score_UC=0.122913]
4	148617206	148617207	3	0.690498	-	[score_CL=0.690498;score_E=87.081;score_B=74.07;score_UC=0.690498]
4	148617205	148617206	3	0.474801	-	[score_CL=0.474801;score_E=87.0633;score_B=73.9139;score_UC=0.474801]
4	148617200	148617201	3	0.0993079	-	[score_CL=0.0993079;score_E=91.6746;score_B=76.205;score_UC=0.0993079]
4	148617199	148617200	3	3.73227	-	[score_CL=3.73227;score_E=84.0667;score_B=79.7804;score_UC=3.73227]
4	148617197	148617198	3	9.09489	-	[score_CL=9.09489;score_E=83.1175;score_B=90.1618;score_UC=9.09489]
4	148617191	148617192	3	11.2382	-	[score_CL=11.2382;score_E=86.2762;score_B=93.7928;score_UC=11.2382]
4	148617190	148617191	3	4.23561	-	[score_CL=4.23561;score_E=94.4494;score_B=86.5743;score_UC=4.23561]
4	148617183	148617184	3	16.7314	-	[score_CL=16.7314;score_E=100.094;score_B=116.825;score_UC=16.7314]
4	148617182	148617183	3	37.2793	-	[score_CL=37.2793;score_E=100.306;score_B=137.585;score_UC=37.2793]
4	148617181	148617182	3	4.45253	-	[score_CL=4.45253;score_E=98.0137;score_B=102.477;score_UC=4.45253]
4	148617148	148617149	3	8.29487	-	[score_CL=8.29487;score_E=60.6678;score_B=66.1931;score_UC=8.29487]
4	148616950	148616951	3	6.73681	-	[score_CL=6.73681;score_E=49.7491;score_B=47.0303;score_UC=6.73681]
4	148616949	148616950	3	6.89487	-	[score_CL=6.89487;score_E=51.8669;score_B=47.3921;score_UC=6.89487]
4	148616948	148616949	3	2.00331	-	[score_CL=2.00331;score_E=54.4908;score_B=40.9881;score_UC=2.00331]
4	148616947	148616948	3	0.580534	-	[score_CL=0.580534;score_E=49.5485;score_B=34.9407;score_UC=0.580534]
4	148616937	148616938	3	2.97628	-	[score_CL=2.97628;score_E=48.3424;score_B=40.1364;score_UC=2.97628]
4	148616936	148616937	3	2.33112	-	[score_CL=2.33112;score_E=50.5996;score_B=39.6841;score_UC=2.33112]
4	148616630	148616631	3	2.977	-	[score_CL=2.977;score_E=35.1061;score_B=28.6728;score_UC=2.977]
4	148616629	148616630	3	5.78701	-	[score_CL=5.78701;score_E=33.138;score_B=31.5242;score_UC=5.78701]
4	148616614	148616615	3	2.29874	-	[score_CL=2.29874;score_E=33.7975;score_B=25.0814;score_UC=2.29874]
4	148616613	148616614	3	1.93377	-	[score_CL=1.93377;score_E=35.1931;score_B=24.7338;score_UC=1.93377]
4	148616605	148616606	3	0.501207	-	[score_CL=0.501207;score_E=33.9111;score_B=21.964;score_UC=0.501207]
4	148616604	148616605	3	0.500187	-	[score_CL=0.500187;score_E=33.9256;score_B=21.9708;score_UC=0.500187]
4	148616602	148616603	3	4.55237	-	[score_CL=4.55237;score_E=38.4173;score_B=31.5461;score_UC=4.55237]
4	148616601	148616602	3	6.17844	-	[score_CL=6.17844;score_E=39.7539;score_B=33.5696;score_UC=6.17844]
4	148616600	148616601	3	4.56251	-	[score_CL=4.56251;score_E=38.292;score_B=31.5565;score_UC=4.56251]
4	148616297	148616298	3	7.12654	-	[score_CL=7.12654;score_E=58.3269;score_B=65.4495;score_UC=7.12654]
4	148616296	148616297	3	34.9537	-	[score_CL=34.9537;score_E=65.6387;score_B=100.592;score_UC=34.9537]
4	148616295	148616296	3	31.2051	-	[score_CL=31.2051;score_E=70.294;score_B=101.499;score_UC=31.2051]
4	148616294	148616295	3	13.5394	-	[score_CL=13.5394;score_E=62.6475;score_B=76.1774;score_UC=13.5394]
4	148616293	148616294	3	5.03018	-	[score_CL=5.03018;score_E=53.0321;score_B=46.7154;score_UC=5.03018]
4	148616288	148616289	3	3.30124	-	[score_CL=3.30124;score_E=46.5217;score_B=36.9749;score_UC=3.30124]
4	148616287	148616288	3	5.00949	-	[score_CL=5.00949;score_E=62.3102;score_B=52.9304;score_UC=5.00949]
4	148616286	148616287	3	18.5822	-	[score_CL=18.5822;score_E=53.624;score_B=69.8545;score_UC=18.5822]
4	148616285	148616286	3	8.79882	-	[score_CL=8.79882;score_E=71.4881;score_B=68.1087;score_UC=8.79882]
4	148616284	148616285	3	13.6652	-	[score_CL=13.6652;score_E=54.8064;score_B=60.8805;score_UC=13.6652]
4	148616283	148616284	3	5.87426	-	[score_CL=5.87426;score_E=57.896;score_B=49.954;score_UC=5.87426]
4	148616282	148616283	3	3.35994	-	[score_CL=3.35994;score_E=49.2896;score_B=38.8582;score_UC=3.35994]
4	148616281	148616282	3	0.306667	-	[score_CL=0.306667;score_E=48.4561;score_B=33.3398;score_UC=0.306667]
4	148616279	148616280	3	3.549	-	[score_CL=3.549;score_E=43.4003;score_B=37.0903;score_UC=3.549]
4	148616278	148616279	3	2.15949	-	[score_CL=2.15949;score_E=47.4753;score_B=35.8354;score_UC=2.15949]
4	148616273	148616274	3	4.27527	-	[score_CL=4.27527;score_E=48.129;score_B=40.5978;score_UC=4.27527]
4	148616272	148616273	3	5.30679	-	[score_CL=5.30679;score_E=46.2874;score_B=41.737;score_UC=5.30679]
4	148616267	148616268	3	0.223485	-	[score_CL=0.223485;score_E=62.5023;score_B=48.8755;score_UC=0.223485]
4	148616266	148616267	3	17.4141	-	[score_CL=17.4141;score_E=62.5774;score_B=79.5873;score_UC=17.4141]
4	148616265	148616266	3	19.9564	-	[score_CL=19.9564;score_E=73.4731;score_B=92.137;score_UC=19.9564]
4	148616264	148616265	3	14.5704	-	[score_CL=14.5704;score_E=81.7435;score_B=94.8271;score_UC=14.5704]
4	148616263	148616264	3	25.3558	-	[score_CL=25.3558;score_E=65.9941;score_B=91.3234;score_UC=25.3558]
4	148616262	148616263	3	8.9647	-	[score_CL=8.9647;score_E=61.8464;score_B=69.2453;score_UC=8.9647]
4	148616073	148616074	3	13.5972	-	[score_CL=13.5972;score_E=87.6778;score_B=98.698;score_UC=13.5972]
4	148616072	148616073	3	6.58719	-	[score_CL=6.58719;score_E=116.046;score_B=119.128;score_UC=6.58719]
4	148616071	148616072	3	31.9598	-	[score_CL=31.9598;score_E=88.8248;score_B=120.785;score_UC=31.9598]
4	148616064	148616065	3	6.38451	-	[score_CL=6.38451;score_E=94.3637;score_B=90.8247;score_UC=6.38451]
4	148616063	148616064	3	8.0162	-	[score_CL=8.0162;score_E=111.27;score_B=105.945;score_UC=8.0162]
4	148616062	148616063	3	18.3141	-	[score_CL=18.3141;score_E=101.412;score_B=116.625;score_UC=18.3141]
4	148616061	148616062	3	6.32943	-	[score_CL=6.32943;score_E=105.766;score_B=102.51;score_UC=6.32943]
4	148616055	148616056	3	27.824	-	[score_CL=27.824;score_E=99.4843;score_B=127.308;score_UC=27.824]
4	148616054	148616055	3	9.06164	-	[score_CL=9.06164;score_E=110.053;score_B=118.879;score_UC=9.06164]
4	148616048	148616049	3	10.8335	-	[score_CL=10.8335;score_E=107.774;score_B=112.994;score_UC=10.8335]
4	148616047	148616048	3	14.4028	-	[score_CL=14.4028;score_E=124.938;score_B=134.529;score_UC=14.4028]
4	148616046	148616047	3	23.0044	-	[score_CL=23.0044;score_E=119.075;score_B=141.826;score_UC=23.0044]
4	148616045	148616046	3	10.6477	-	[score_CL=10.6477;score_E=113.592;score_B=122.195;score_UC=10.6477]
4	148616040	148616041	3	29.3884	-	[score_CL=29.3884;score_E=108.966;score_B=138.354;score_UC=29.3884]
4	148616039	148616040	3	12.9138	-	[score_CL=12.9138;score_E=115.576;score_B=128.489;score_UC=12.9138]
4	148616018	148616019	3	1.67611	-	[score_CL=1.67611;score_E=101.552;score_B=93.3556;score_UC=1.67611]
4	148616004	148616005	3	4.28909	-	[score_CL=4.28909;score_E=110.521;score_B=102.801;score_UC=4.28909]
4	148616003	148616004	3	7.00821	-	[score_CL=7.00821;score_E=106.585;score_B=105.592;score_UC=7.00821]
4	148615999	148616000	3	13.3753	-	[score_CL=13.3753;score_E=119.458;score_B=129.823;score_UC=13.3753]
4	148615998	148615999	3	16.9731	-	[score_CL=16.9731;score_E=115.994;score_B=132.52;score_UC=16.9731]
4	148615992	148615993	3	5.3504	-	[score_CL=5.3504;score_E=105.401;score_B=102.801;score_UC=5.3504]
4	148615991	148615992	3	2.25405	-	[score_CL=2.25405;score_E=111.488;score_B=99.7823;score_UC=2.25405]
4	148615893	148615894	3	7.00848	-	[score_CL=7.00848;score_E=134.402;score_B=132.168;score_UC=7.00848]
4	148615892	148615893	3	7.3894	-	[score_CL=7.3894;score_E=151.149;score_B=144.38;score_UC=7.3894]
4	148615891	148615892	3	17.607	-	[score_CL=17.607;score_E=153.738;score_B=171.345;score_UC=17.607]
4	148615890	148615891	3	42.995	-	[score_CL=42.995;score_E=163.212;score_B=206.207;score_UC=42.995]
4	148615889	148615890	3	26.2737	-	[score_CL=26.2737;score_E=164.027;score_B=190.301;score_UC=26.2737]
4	148615888	148615889	3	21.2496	-	[score_CL=21.2496;score_E=155.008;score_B=176.256;score_UC=21.2496]
4	148615887	148615888	3	11.7335	-	[score_CL=11.7335;score_E=142.503;score_B=151.674;score_UC=11.7335]
4	148615879	148615880	3	1.7327	-	[score_CL=1.7327;score_E=137.54;score_B=127.105;score_UC=1.7327]
4	148615878	148615879	3	19.1736	-	[score_CL=19.1736;score_E=118.115;score_B=137.287;score_UC=19.1736]
4	148615643	148615644	3	1.47999	-	[score_CL=1.47999;score_E=100.281;score_B=87.0844;score_UC=1.47999]
4	148615642	148615643	3	9.16078	-	[score_CL=9.16078;score_E=95.809;score_B=96.3022;score_UC=9.16078]
4	148615641	148615642	3	6.89435	-	[score_CL=6.89435;score_E=116.91;score_B=122.085;score_UC=6.89435]
4	148615640	148615641	3	33.6547	-	[score_CL=33.6547;score_E=109.926;score_B=143.58;score_UC=33.6547]
4	148615639	148615640	3	16.2128	-	[score_CL=16.2128;score_E=110.737;score_B=126.95;score_UC=16.2128]
4	148615638	148615639	3	4.88982	-	[score_CL=4.88982;score_E=118.749;score_B=106.891;score_UC=4.88982]
4	148615637	148615638	3	14.3183	-	[score_CL=14.3183;score_E=111.561;score_B=125.872;score_UC=14.3183]
4	148615636	148615637	3	31.8557	-	[score_CL=31.8557;score_E=120.714;score_B=152.57;score_UC=31.8557]
4	148615635	148615636	3	29.6196	-	[score_CL=29.6196;score_E=125.349;score_B=154.969;score_UC=29.6196]
4	148615634	148615635	3	27.77	-	[score_CL=27.77;score_E=125.059;score_B=152.828;score_UC=27.77]
4	148615633	148615634	3	79.7455	-	[score_CL=79.7455;score_E=124.752;score_B=204.497;score_UC=79.7455]
4	148615632	148615633	3	61.0775	-	[score_CL=61.0775;score_E=124.431;score_B=185.508;score_UC=61.0775]
4	148615631	148615632	3	52.5191	-	[score_CL=52.5191;score_E=122.675;score_B=175.194;score_UC=52.5191]
4	148615630	148615631	3	19.3777	-	[score_CL=19.3777;score_E=114.325;score_B=133.702;score_UC=19.3777]
4	148615629	148615630	3	11.1015	-	[score_CL=11.1015;score_E=117.553;score_B=118.762;score_UC=11.1015]
4	148615628	148615629	3	15.3129	-	[score_CL=15.3129;score_E=111.314;score_B=120.196;score_UC=15.3129]
4	148615627	148615628	3	16.9841	-	[score_CL=16.9841;score_E=104.104;score_B=116.763;score_UC=16.9841]
4	148615626	148615627	3	5.94357	-	[score_CL=5.94357;score_E=99.8299;score_B=95.4287;score_UC=5.94357]
4	148614701	148614702	3	5.24674	-	[score_CL=5.24674;score_E=17.9853;score_B=23.2321;score_UC=5.24674]
4	148614700	148614701	3	17.9854	-	[score_CL=18.2515;score_E=17.9854;score_B=36.2369;score_UC=17.9854]
4	148614699	148614700	3	8.63451	-	[score_CL=8.63451;score_E=17.9859;score_B=26.6205;score_UC=8.63451]
4	148614235	148614236	3	0.232678	-	[score_CL=0.232678;score_E=23.5745;score_B=16.981;score_UC=0.232678]
4	148614216	148614217	3	1.96367	-	[score_CL=1.96367;score_E=26.3322;score_B=20.8637;score_UC=1.96367]
4	148614215	148614216	3	0.981555	-	[score_CL=0.981555;score_E=27.1755;score_B=19.9178;score_UC=0.981555]
4	148612625	148612626	3	1.81259	-	[score_CL=1.81259;score_E=18.9292;score_B=15.6737;score_UC=1.81259]
4	148612624	148612625	3	4.26558	-	[score_CL=4.26558;score_E=18.945;score_B=19.8749;score_UC=4.26558]
4	148612623	148612624	3	3.4857	-	[score_CL=3.4857;score_E=19.0359;score_B=20.7833;score_UC=3.4857]
4	148612621	148612622	3	4.50246	-	[score_CL=4.50246;score_E=27.9634;score_B=25.7429;score_UC=4.50246]
4	148612620	148612621	3	1.75738	-	[score_CL=1.75738;score_E=28.6647;score_B=23.0616;score_UC=1.75738]
4	148612519	148612520	3	0.686472	-	[score_CL=0.686472;score_E=46.8446;score_B=37.5737;score_UC=0.686472]
4	148435964	148435965	3	1.17735	-	[score_CL=1.17735;score_E=117.849;score_B=108.849;score_UC=1.17735]
4	148435953	148435954	3	7.76596	-	[score_CL=7.76596;score_E=127.533;score_B=130.489;score_UC=7.76596]
4	148435952	148435953	3	1.36695	-	[score_CL=1.36695;score_E=138.186;score_B=124.787;score_UC=1.36695]
4	148435934	148435935	3	1.30264	-	[score_CL=1.30264;score_E=147.697;score_B=134.083;score_UC=1.30264]
4	148435933	148435934	3	7.94669	-	[score_CL=7.94669;score_E=155.926;score_B=154.042;score_UC=7.94669]
4	148435932	148435933	3	18.3183	-	[score_CL=18.3183;score_E=148.1;score_B=164.687;score_UC=18.3183]
4	148435931	148435932	3	3.71228	-	[score_CL=3.71228;score_E=165.545;score_B=152.499;score_UC=3.71228]
4	148435930	148435931	3	8.10275	-	[score_CL=8.10275;score_E=152.335;score_B=148.603;score_UC=8.10275]
4	148435929	148435930	3	11.5271	-	[score_CL=11.5271;score_E=151.887;score_B=153.515;score_UC=11.5271]
4	148435928	148435929	3	6.5187	-	[score_CL=6.5187;score_E=153.751;score_B=146.31;score_UC=6.5187]
4	148435927	148435928	3	4.33728	-	[score_CL=4.33728;score_E=145.547;score_B=137.959;score_UC=4.33728]
4	148435890	148435891	3	9.87286	-	[score_CL=9.87286;score_E=138.826;score_B=147.152;score_UC=9.87286]
4	148435826	148435827	3	0.611574	-	[score_CL=0.611574;score_E=159.944;score_B=145.24;score_UC=0.611574]
4	148435825	148435826	3	9.94031	-	[score_CL=9.94031;score_E=155.993;score_B=158.503;score_UC=9.94031]
4	148435824	148435825	3	8.93191	-	[score_CL=8.93191;score_E=156.392;score_B=157.872;score_UC=8.93191]
4	148435800	148435801	3	4.70084	-	[score_CL=4.70084;score_E=158.928;score_B=157.374;score_UC=4.70084]
4	148435733	148435734	3	7.05895	-	[score_CL=7.05895;score_E=232.375;score_B=230.132;score_UC=7.05895]
4	148435732	148435733	3	11.8268	-	[score_CL=11.8268;score_E=228.878;score_B=235.611;score_UC=11.8268]
4	148435731	148435732	3	0.0758372	-	[score_CL=0.0758372;score_E=239.483;score_B=222.741;score_UC=0.0758372]
4	148435722	148435723	3	11.2822	-	[score_CL=11.2822;score_E=247.218;score_B=258.501;score_UC=11.2822]
4	148435721	148435722	3	58.3175	-	[score_CL=58.3175;score_E=258.886;score_B=317.204;score_UC=58.3175]
4	148435720	148435721	3	37.7836	-	[score_CL=37.7836;score_E=267.184;score_B=304.968;score_UC=37.7836]
4	148435719	148435720	3	27.4632	-	[score_CL=27.4632;score_E=267.509;score_B=294.972;score_UC=27.4632]
4	148435718	148435719	3	31.6779	-	[score_CL=31.6779;score_E=267.329;score_B=299.007;score_UC=31.6779]
4	148435717	148435718	3	21.0337	-	[score_CL=21.0337;score_E=268.043;score_B=289.076;score_UC=21.0337]
4	148435716	148435717	3	25.1195	-	[score_CL=25.1195;score_E=262.569;score_B=287.683;score_UC=25.1195]
4	148435715	148435716	3	14.9738	-	[score_CL=14.9738;score_E=249.381;score_B=264.309;score_UC=14.9738]
4	148435714	148435715	3	1.18316	-	[score_CL=1.18316;score_E=247.382;score_B=234.078;score_UC=1.18316]
4	148435712	148435713	3	3.08606	-	[score_CL=3.08606;score_E=236.497;score_B=226.376;score_UC=3.08606]
4	148435711	148435712	3	5.08811	-	[score_CL=5.08811;score_E=232.335;score_B=228.412;score_UC=5.08811]
4	148435671	148435672	3	3.30634	-	[score_CL=3.30634;score_E=209.5;score_B=199.682;score_UC=3.30634]
4	148435670	148435671	3	6.51602	-	[score_CL=6.51602;score_E=217.398;score_B=210.813;score_UC=6.51602]
4	148435669	148435670	3	14.3891	-	[score_CL=14.3891;score_E=207.584;score_B=217.284;score_UC=14.3891]
4	148435668	148435669	3	3.03147	-	[score_CL=3.03147;score_E=213.432;score_B=203.163;score_UC=3.03147]
4	148435505	148435506	3	6.16737	-	[score_CL=6.16737;score_E=84.6977;score_B=80.6744;score_UC=6.16737]
4	148435504	148435505	3	11.1079	-	[score_CL=11.1079;score_E=99.5513;score_B=101.988;score_UC=11.1079]
4	148435503	148435504	3	21.91	-	[score_CL=21.91;score_E=92.1364;score_B=113.451;score_UC=21.91]
4	148435502	148435503	3	8.08817	-	[score_CL=8.08817;score_E=96.1394;score_B=94.8342;score_UC=8.08817]
4	148435501	148435502	3	4.15765	-	[score_CL=4.15765;score_E=82.1942;score_B=74.178;score_UC=4.15765]
4	148435495	148435496	3	0.141458	-	[score_CL=0.141458;score_E=85.4003;score_B=69.9473;score_UC=0.141458]
4	148435494	148435495	3	9.3216	-	[score_CL=9.3216;score_E=80.4066;score_B=81.973;score_UC=9.3216]
4	148435493	148435494	3	8.43177	-	[score_CL=8.43177;score_E=80.3084;score_B=80.8282;score_UC=8.43177]
4	148435378	148435379	3	3.18964	-	[score_CL=3.18964;score_E=30.8455;score_B=26.6718;score_UC=3.18964]
4	148434924	148434925	3	8.13991	-	[score_CL=8.13991;score_E=87.8945;score_B=95.7163;score_UC=8.13991]
4	148434923	148434924	3	29.8436	-	[score_CL=29.8436;score_E=95.7304;score_B=125.574;score_UC=29.8436]
4	148434922	148434923	3	24.5878	-	[score_CL=24.5878;score_E=86.2852;score_B=110.873;score_UC=24.5878]
4	148434912	148434913	3	3.53541	-	[score_CL=3.53541;score_E=71.2196;score_B=62.3744;score_UC=3.53541]
4	148434911	148434912	3	4.4122	-	[score_CL=4.4122;score_E=68.8876;score_B=63.0098;score_UC=4.4122]
4	148434907	148434908	3	2.78632	-	[score_CL=2.78632;score_E=63.9466;score_B=58.5335;score_UC=2.78632]
4	148246427	148246428	3	5.05103	-	[score_CL=5.05103;score_E=57.4166;score_B=51.1845;score_UC=5.05103]
4	148246426	148246427	3	15.7787	-	[score_CL=15.7787;score_E=54.3815;score_B=65.0863;score_UC=15.7787]
4	148246425	148246426	3	8.46929	-	[score_CL=8.46929;score_E=69.103;score_B=64.3151;score_UC=8.46929]
4	148246424	148246425	3	12.3559	-	[score_CL=12.3559;score_E=56.6499;score_B=59.7878;score_UC=12.3559]
4	148246423	148246424	3	7.19342	-	[score_CL=7.19342;score_E=55.6049;score_B=51.6038;score_UC=7.19342]
4	148246422	148246423	3	1.91627	-	[score_CL=1.91627;score_E=54.763;score_B=39.3626;score_UC=1.91627]
4	148246421	148246422	3	1.68717	-	[score_CL=1.68717;score_E=45.4459;score_B=33.999;score_UC=1.68717]
4	148153365	148153366	3	0.0607472	-	[score_CL=0.0607472;score_E=37.0022;score_B=24.133;score_UC=0.0607472]
4	148153364	148153365	3	0.0607472	-	[score_CL=0.0607472;score_E=37.0442;score_B=24.1741;score_UC=0.0607472]
4	148145844	148145845	3	0.381886	-	[score_CL=0.381886;score_E=31.8658;score_B=22.1027;score_UC=0.381886]
4	148082312	148082313	3	4.61849	-	[score_CL=4.61849;score_E=42.2206;score_B=37.7876;score_UC=4.61849]
4	148082311	148082312	3	2.27112	-	[score_CL=2.27112;score_E=48.3629;score_B=35.4151;score_UC=2.27112]
4	148082310	148082311	3	0.715498	-	[score_CL=0.715498;score_E=45.7155;score_B=31.5101;score_UC=0.715498]
4	148080317	148080318	3	1.59313	-	[score_CL=1.59313;score_E=79.2726;score_B=66.6085;score_UC=1.59313]
4	148080316	148080317	3	2.73824	-	[score_CL=2.73824;score_E=75.5088;score_B=67.9754;score_UC=2.73824]
4	148080292	148080293	3	3.98393	-	[score_CL=3.98393;score_E=78.2781;score_B=75.265;score_UC=3.98393]
4	148080282	148080283	3	8.91593	-	[score_CL=8.91593;score_E=91.2898;score_B=92.7615;score_UC=8.91593]
4	148080281	148080282	3	11.306	-	[score_CL=11.306;score_E=94.1617;score_B=95.8734;score_UC=11.306]
4	148080280	148080281	3	5.11719	-	[score_CL=5.11719;score_E=95.166;score_B=86.3735;score_UC=5.11719]
4	148080279	148080280	3	2.58494	-	[score_CL=2.58494;score_E=88.4812;score_B=77.2643;score_UC=2.58494]
4	148080272	148080273	3	4.33277	-	[score_CL=4.33277;score_E=90.0038;score_B=82.3667;score_UC=4.33277]
4	148080271	148080272	3	7.12084	-	[score_CL=7.12084;score_E=86.1088;score_B=85.3124;score_UC=7.12084]
4	148080186	148080187	3	1.24086	-	[score_CL=1.24086;score_E=126.875;score_B=113.25;score_UC=1.24086]
4	148080185	148080186	3	9.75966	-	[score_CL=9.75966;score_E=115.418;score_B=122.44;score_UC=9.75966]
4	148080170	148080171	3	13.1053	-	[score_CL=13.1053;score_E=131.94;score_B=142.211;score_UC=13.1053]
4	148080169	148080170	3	5.85433	-	[score_CL=5.85433;score_E=143.251;score_B=135.951;score_UC=5.85433]
4	148080168	148080169	3	2.60599	-	[score_CL=2.60599;score_E=144.127;score_B=127.773;score_UC=2.60599]
4	148080167	148080168	3	4.98785	-	[score_CL=4.98785;score_E=131.464;score_B=127.793;score_UC=4.98785]
4	148080163	148080164	3	2.95132	-	[score_CL=2.95132;score_E=132.727;score_B=127.257;score_UC=2.95132]
4	148080138	148080139	3	1.96369	-	[score_CL=1.96369;score_E=169.552;score_B=157.314;score_UC=1.96369]
4	148080137	148080138	3	14.4785	-	[score_CL=14.4785;score_E=174.875;score_B=189.344;score_UC=14.4785]
4	148080136	148080137	3	29.0545	-	[score_CL=29.0545;score_E=167.169;score_B=196.224;score_UC=29.0545]
4	148080129	148080130	3	2.67901	-	[score_CL=2.67901;score_E=158.13;score_B=148.867;score_UC=2.67901]
4	148080128	148080129	3	2.4991	-	[score_CL=2.4991;score_E=162.36;score_B=148.822;score_UC=2.4991]
4	148080127	148080128	3	2.32199	-	[score_CL=2.32199;score_E=176.403;score_B=160.731;score_UC=2.32199]
4	148080126	148080127	3	14.8766	-	[score_CL=14.8766;score_E=163.478;score_B=174.643;score_UC=14.8766]
4	148080125	148080126	3	7.08631	-	[score_CL=7.08631;score_E=171.522;score_B=166.68;score_UC=7.08631]
4	148080124	148080125	3	2.65018	-	[score_CL=2.65018;score_E=163.487;score_B=152.326;score_UC=2.65018]
4	148080008	148080009	3	2.39227	-	[score_CL=2.39227;score_E=52.8115;score_B=46.0471;score_UC=2.39227]
4	148079860	148079861	3	0.745757	-	[score_CL=0.745757;score_E=77.1283;score_B=62.6488;score_UC=0.745757]
4	148079859	148079860	3	6.87171	-	[score_CL=6.87171;score_E=67.1463;score_B=68.808;score_UC=6.87171]
4	148079853	148079854	3	1.52907	-	[score_CL=1.52907;score_E=66.0735;score_B=58.3768;score_UC=1.52907]
4	148079849	148079850	3	0.728011	-	[score_CL=0.728011;score_E=75.3006;score_B=60.8075;score_UC=0.728011]
4	148079848	148079849	3	5.04843	-	[score_CL=5.04843;score_E=71.9608;score_B=65.5509;score_UC=5.04843]
4	148079847	148079848	3	4.46739	-	[score_CL=4.46739;score_E=71.8964;score_B=64.9104;score_UC=4.46739]
4	148079752	148079753	3	3.92211	-	[score_CL=3.92211;score_E=52.6074;score_B=49.2084;score_UC=3.92211]
4	148079703	148079704	3	17.8358	-	[score_CL=17.8358;score_E=69.3286;score_B=87.1522;score_UC=17.8358]
4	148079702	148079703	3	23.3878	-	[score_CL=23.3878;score_E=80.0762;score_B=103.317;score_UC=23.3878]
4	148079701	148079702	3	13.6791	-	[score_CL=13.6791;score_E=83.5155;score_B=93.2675;score_UC=13.6791]
4	148079700	148079701	3	15.5992	-	[score_CL=15.5992;score_E=82.5317;score_B=93.6314;score_UC=15.5992]
4	148079699	148079700	3	21.8976	-	[score_CL=21.8976;score_E=64.1388;score_B=86.0326;score_UC=21.8976]
4	148079409	148079410	3	17.3746	-	[score_CL=17.3746;score_E=76.1512;score_B=93.4665;score_UC=17.3746]
4	148079408	148079409	3	22.1654	-	[score_CL=22.1654;score_E=74.0028;score_B=96.1632;score_UC=22.1654]
4	148079379	148079380	3	6.15158	-	[score_CL=6.15158;score_E=63.5155;score_B=63.9979;score_UC=6.15158]
4	148079378	148079379	3	0.319772	-	[score_CL=0.319772;score_E=73.4498;score_B=58.2399;score_UC=0.319772]
4	148079369	148079370	3	4.50217	-	[score_CL=4.50217;score_E=70.665;score_B=63.3839;score_UC=4.50217]
4	148079368	148079369	3	6.63145	-	[score_CL=6.63145;score_E=86.2207;score_B=79.09;score_UC=6.63145]
4	148079367	148079368	3	18.7707	-	[score_CL=18.7707;score_E=69.6247;score_B=88.3104;score_UC=18.7707]
4	148079365	148079366	3	0.315426	-	[score_CL=0.315426;score_E=63.9341;score_B=52.8539;score_UC=0.315426]
4	148079355	148079356	3	15.0452	-	[score_CL=15.0452;score_E=82.2986;score_B=97.3438;score_UC=15.0452]
4	148079354	148079355	3	60.6764	-	[score_CL=60.6764;score_E=81.1242;score_B=141.801;score_UC=60.6764]
4	148079353	148079354	3	4.82119	-	[score_CL=4.82119;score_E=80.5055;score_B=85.3348;score_UC=4.82119]
4	148079347	148079348	3	4.02888	-	[score_CL=4.02888;score_E=65.7281;score_B=57.9586;score_UC=4.02888]
4	148079346	148079347	3	4.58563	-	[score_CL=4.58563;score_E=65.7086;score_B=58.3155;score_UC=4.58563]
4	148079345	148079346	3	1.11757	-	[score_CL=1.11757;score_E=73.8693;score_B=55.1737;score_UC=1.11757]
4	148079344	148079345	3	2.16514	-	[score_CL=2.16514;score_E=81.5915;score_B=71.7658;score_UC=2.16514]
4	148079343	148079344	3	21.214	-	[score_CL=21.214;score_E=69.9476;score_B=91.0938;score_UC=21.214]
4	148079342	148079343	3	8.62629	-	[score_CL=8.62629;score_E=82.2987;score_B=81.2601;score_UC=8.62629]
4	148079341	148079342	3	4.36175	-	[score_CL=4.36175;score_E=68.5319;score_B=60.9162;score_UC=4.36175]
4	148078425	148078426	3	9.51281	-	[score_CL=9.51281;score_E=45.9822;score_B=48.4289;score_UC=9.51281]
4	148078424	148078425	3	12.5211	-	[score_CL=12.5211;score_E=51.2058;score_B=56.5207;score_UC=12.5211]
4	148078423	148078424	3	10.5027	-	[score_CL=10.5027;score_E=55.2734;score_B=54.6732;score_UC=10.5027]
4	148078422	148078423	3	9.69608	-	[score_CL=9.69608;score_E=48.7638;score_B=47.31;score_UC=9.69608]
4	148078421	148078422	3	5.1638	-	[score_CL=5.1638;score_E=43.6673;score_B=37.6453;score_UC=5.1638]
4	148078407	148078408	3	3.86674	-	[score_CL=3.86674;score_E=32.4256;score_B=29.3559;score_UC=3.86674]
4	148077983	148077984	3	4.39059	-	[score_CL=4.39059;score_E=54.5679;score_B=50.9937;score_UC=4.39059]
4	148077982	148077983	3	0.0366388	-	[score_CL=0.0366388;score_E=64.5771;score_B=46.8396;score_UC=0.0366388]
4	148077979	148077980	3	12.593	-	[score_CL=12.593;score_E=64.1031;score_B=72.9111;score_UC=12.593]
4	148077978	148077979	3	10.3088	-	[score_CL=10.3088;score_E=70.8585;score_B=71.0844;score_UC=10.3088]
4	148077977	148077978	3	4.30076	-	[score_CL=4.30076;score_E=68.128;score_B=58.0794;score_UC=4.30076]
4	148077976	148077977	3	2.11776	-	[score_CL=2.11776;score_E=61.762;score_B=49.7589;score_UC=2.11776]
4	148077638	148077639	3	0.275535	-	[score_CL=0.275535;score_E=67.8264;score_B=52.5917;score_UC=0.275535]
4	148077637	148077638	3	11.5176	-	[score_CL=11.5176;score_E=69.2932;score_B=75.1547;score_UC=11.5176]
4	148077636	148077637	3	16.89	-	[score_CL=16.89;score_E=62.9379;score_B=79.3651;score_UC=16.89]
4	148077634	148077635	3	2.41334	-	[score_CL=2.41334;score_E=71.4927;score_B=62.5686;score_UC=2.41334]
4	148077633	148077634	3	20.0026	-	[score_CL=20.0026;score_E=57.8225;score_B=77.743;score_UC=20.0026]
4	148077632	148077633	3	4.45628	-	[score_CL=4.45628;score_E=69.7485;score_B=64.4798;score_UC=4.45628]
4	148077629	148077630	3	3.22026	-	[score_CL=3.22026;score_E=50.114;score_B=45.4883;score_UC=3.22026]
4	148077224	148077225	3	0.979832	-	[score_CL=0.979832;score_E=21.5102;score_B=16.6268;score_UC=0.979832]
4	148077223	148077224	3	1.35853	-	[score_CL=1.35853;score_E=21.4448;score_B=17.046;score_UC=1.35853]
4	148077135	148077136	3	5.33175	-	[score_CL=5.33175;score_E=21.8082;score_B=25.087;score_UC=5.33175]
4	148068154	148068155	3	2.02276	-	[score_CL=2.02276;score_E=27.5201;score_B=21.6199;score_UC=2.02276]
4	148068153	148068154	3	2.50777	-	[score_CL=2.50777;score_E=27.2138;score_B=22.132;score_UC=2.50777]
4	148067998	148067999	3	22.2527	-	[score_CL=22.2527;score_E=95.8504;score_B=118.103;score_UC=22.2527]
4	148067997	148067998	3	32.9035	-	[score_CL=32.9035;score_E=97.2491;score_B=130.153;score_UC=32.9035]
4	148067996	148067997	3	2.38987	-	[score_CL=2.38987;score_E=95.781;score_B=98.1291;score_UC=2.38987]
4	148067992	148067993	3	5.63582	-	[score_CL=5.63582;score_E=90.6446;score_B=85.5589;score_UC=5.63582]
4	148067991	148067992	3	13.4376	-	[score_CL=13.4376;score_E=87.0061;score_B=93.8662;score_UC=13.4376]
4	148067990	148067991	3	4.58671	-	[score_CL=4.58671;score_E=97.6752;score_B=85.4741;score_UC=4.58671]
4	148067989	148067990	3	5.24215	-	[score_CL=5.24215;score_E=82.4622;score_B=77.0306;score_UC=5.24215]
4	148067985	148067986	3	9.9084	-	[score_CL=9.9084;score_E=97.734;score_B=104.034;score_UC=9.9084]
4	148067984	148067985	3	23.4046	-	[score_CL=23.4046;score_E=98.9256;score_B=122.153;score_UC=23.4046]
4	148067983	148067984	3	11.8293	-	[score_CL=11.8293;score_E=96.3715;score_B=107.326;score_UC=11.8293]
4	148067981	148067982	3	10.8693	-	[score_CL=10.8693;score_E=87.8619;score_B=93.2385;score_UC=10.8693]
4	148067980	148067981	3	10.8046	-	[score_CL=10.8046;score_E=87.8405;score_B=93.0878;score_UC=10.8046]
4	148067878	148067879	3	9.66652	-	[score_CL=9.66652;score_E=32.6104;score_B=40.6901;score_UC=9.66652]
4	148006571	148006572	3	3.32192	-	[score_CL=3.32192;score_E=76.1237;score_B=66.442;score_UC=3.32192]
4	148006570	148006571	3	11.6883	-	[score_CL=11.6883;score_E=65.7915;score_B=74.8976;score_UC=11.6883]
4	148006541	148006542	3	3.26648	-	[score_CL=3.26648;score_E=67.0603;score_B=59.5245;score_UC=3.26648]
4	148006540	148006541	3	2.58815	-	[score_CL=2.58815;score_E=69.2318;score_B=58.7522;score_UC=2.58815]
4	148006303	148006304	3	1.31129	-	[score_CL=1.31129;score_E=71.9633;score_B=62.3383;score_UC=1.31129]
4	148006302	148006303	3	0.3699	-	[score_CL=0.3699;score_E=76.1819;score_B=61.7978;score_UC=0.3699]
4	148006283	148006284	3	6.75322	-	[score_CL=6.75322;score_E=91.553;score_B=88.7101;score_UC=6.75322]
4	148006282	148006283	3	15.8771	-	[score_CL=15.8771;score_E=90.2059;score_B=100.491;score_UC=15.8771]
4	148006281	148006282	3	7.91075	-	[score_CL=7.91075;score_E=112.032;score_B=110.298;score_UC=7.91075]
4	148006280	148006281	3	24.6079	-	[score_CL=24.6079;score_E=104.076;score_B=128.683;score_UC=24.6079]
4	148006279	148006280	3	24.6731	-	[score_CL=24.6731;score_E=98.3737;score_B=123.047;score_UC=24.6731]
4	148006278	148006279	3	3.42709	-	[score_CL=3.42709;score_E=101.671;score_B=94.5506;score_UC=3.42709]
4	148006277	148006278	3	4.84545	-	[score_CL=4.84545;score_E=83.9604;score_B=74.9814;score_UC=4.84545]
4	148006276	148006277	3	4.11755	-	[score_CL=4.11755;score_E=81.7811;score_B=74.0859;score_UC=4.11755]
4	148006256	148006257	3	3.55184	-	[score_CL=3.55184;score_E=75.9992;score_B=69.3438;score_UC=3.55184]
4	148006255	148006256	3	2.45973	-	[score_CL=2.45973;score_E=82.0415;score_B=68.1143;score_UC=2.45973]
4	148006254	148006255	3	2.0314	-	[score_CL=2.0314;score_E=85.5788;score_B=69.0283;score_UC=2.0314]
4	148006253	148006254	3	4.79444	-	[score_CL=4.79444;score_E=74.6197;score_B=71.0847;score_UC=4.79444]
4	148006146	148006147	3	6.82384	-	[score_CL=6.82384;score_E=87.6789;score_B=84.8208;score_UC=6.82384]
4	148006145	148006146	3	15.0381	-	[score_CL=15.0381;score_E=81.7322;score_B=93.183;score_UC=15.0381]
4	148006144	148006145	3	2.41465	-	[score_CL=2.41465;score_E=90.2863;score_B=79.0766;score_UC=2.41465]
4	148006129	148006130	3	1.09024	-	[score_CL=1.09024;score_E=73.0188;score_B=64.5175;score_UC=1.09024]
4	148006123	148006124	3	16.8383	-	[score_CL=16.8383;score_E=81.2886;score_B=97.6543;score_UC=16.8383]
4	148006122	148006123	3	8.8675	-	[score_CL=8.8675;score_E=91.5797;score_B=90.5694;score_UC=8.8675]
4	148006121	148006122	3	2.43808	-	[score_CL=2.43808;score_E=83.9326;score_B=72.5296;score_UC=2.43808]
4	148006105	148006106	3	3.95171	-	[score_CL=3.95171;score_E=76.2733;score_B=67.7483;score_UC=3.95171]
4	148006104	148006105	3	6.39606	-	[score_CL=6.39606;score_E=71.8367;score_B=69.8564;score_UC=6.39606]
4	148006098	148006099	3	6.711	-	[score_CL=6.711;score_E=77.7644;score_B=74.8001;score_UC=6.711]
4	148006097	148006098	3	11.8797	-	[score_CL=11.8797;score_E=89.1686;score_B=91.4304;score_UC=11.8797]
4	148006096	148006097	3	17.2574	-	[score_CL=17.2574;score_E=76.9102;score_B=93.7675;score_UC=17.2574]
4	148006088	148006089	3	1.76367	-	[score_CL=1.76367;score_E=61.7535;score_B=54.2721;score_UC=1.76367]
4	148006025	148006026	3	1.93879	-	[score_CL=1.93879;score_E=46.3854;score_B=34.1132;score_UC=1.93879]
4	148006024	148006025	3	4.89073	-	[score_CL=4.89073;score_E=40.0855;score_B=36.8316;score_UC=4.89073]
4	148005826	148005827	3	5.8921	-	[score_CL=5.8921;score_E=52.568;score_B=49.7029;score_UC=5.8921]
4	148005825	148005826	3	3.76955	-	[score_CL=3.76955;score_E=61.7729;score_B=48.4197;score_UC=3.76955]
4	148005824	148005825	3	4.0599	-	[score_CL=4.0599;score_E=53.6267;score_B=46.6226;score_UC=4.0599]
4	148005751	148005752	3	0.266352	-	[score_CL=0.266352;score_E=66.5877;score_B=56.2051;score_UC=0.266352]
4	148005749	148005750	3	0.616385	-	[score_CL=0.616385;score_E=72.459;score_B=58.0747;score_UC=0.616385]
4	148005748	148005749	3	1.47978	-	[score_CL=1.47978;score_E=73.3656;score_B=59.6825;score_UC=1.47978]
4	148005747	148005748	3	1.9036	-	[score_CL=1.9036;score_E=73.8797;score_B=60.6186;score_UC=1.9036]
4	148005746	148005747	3	1.94414	-	[score_CL=1.94414;score_E=77.5586;score_B=62.0967;score_UC=1.94414]
4	148005745	148005746	3	3.13656	-	[score_CL=3.13656;score_E=77.7257;score_B=65.4545;score_UC=3.13656]
4	148005744	148005745	3	5.0323	-	[score_CL=5.0323;score_E=71.7492;score_B=67.6597;score_UC=5.0323]
4	148005529	148005530	3	4.72291	-	[score_CL=4.72291;score_E=217.596;score_B=219.11;score_UC=4.72291]
4	148005528	148005529	3	27.9237	-	[score_CL=27.9237;score_E=216.399;score_B=244.322;score_UC=27.9237]
4	148005527	148005528	3	13.8037	-	[score_CL=13.8037;score_E=223.649;score_B=237.201;score_UC=13.8037]
4	148005526	148005527	3	5.78598	-	[score_CL=5.78598;score_E=228.822;score_B=218.636;score_UC=5.78598]
4	148005525	148005526	3	14.6275	-	[score_CL=14.6275;score_E=210.433;score_B=219.605;score_UC=14.6275]
4	148005524	148005525	3	4.58925	-	[score_CL=4.58925;score_E=216.449;score_B=209.307;score_UC=4.58925]
4	148005515	148005516	3	3.9421	-	[score_CL=3.9421;score_E=209.83;score_B=201.932;score_UC=3.9421]
4	148005514	148005515	3	4.41538	-	[score_CL=4.41538;score_E=224.937;score_B=213.238;score_UC=4.41538]
4	148005513	148005514	3	14.8096	-	[score_CL=14.8096;score_E=229.318;score_B=242.21;score_UC=14.8096]
4	148005512	148005513	3	24.4085	-	[score_CL=24.4085;score_E=239.742;score_B=264.151;score_UC=24.4085]
4	148005511	148005512	3	35.0315	-	[score_CL=35.0315;score_E=227.301;score_B=262.332;score_UC=35.0315]
4	148005510	148005511	3	3.65237	-	[score_CL=3.65237;score_E=234.328;score_B=237.084;score_UC=3.65237]
4	148005509	148005510	3	8.88114	-	[score_CL=8.88114;score_E=207.907;score_B=211.183;score_UC=8.88114]
4	148005505	148005506	3	10.6407	-	[score_CL=10.6407;score_E=223.756;score_B=234.276;score_UC=10.6407]
4	148005504	148005505	3	28.2957	-	[score_CL=28.2957;score_E=227.622;score_B=255.916;score_UC=28.2957]
4	148005503	148005504	3	14.1295	-	[score_CL=14.1295;score_E=242.095;score_B=256.206;score_UC=14.1295]
4	148005502	148005503	3	22.9911	-	[score_CL=22.9911;score_E=220.322;score_B=243.246;score_UC=22.9911]
4	148005501	148005502	3	4.22258	-	[score_CL=4.22258;score_E=222.421;score_B=217.992;score_UC=4.22258]
4	148005500	148005501	3	1.49267	-	[score_CL=1.49267;score_E=229.157;score_B=212.717;score_UC=1.49267]
4	148005499	148005500	3	18.7169	-	[score_CL=18.7169;score_E=222.479;score_B=241.196;score_UC=18.7169]
4	148005498	148005499	3	29.0081	-	[score_CL=29.0081;score_E=219.556;score_B=248.564;score_UC=29.0081]
4	148005497	148005498	3	1.50804	-	[score_CL=1.50804;score_E=237.747;score_B=233.222;score_UC=1.50804]
4	148005496	148005497	3	16.4283	-	[score_CL=16.4283;score_E=220.377;score_B=236.805;score_UC=16.4283]
4	148005495	148005496	3	30.9594	-	[score_CL=30.9594;score_E=223.713;score_B=254.672;score_UC=30.9594]
4	148005494	148005495	3	9.98909	-	[score_CL=9.98909;score_E=223.4;score_B=232.726;score_UC=9.98909]
4	148005493	148005494	3	7.64858	-	[score_CL=7.64858;score_E=206.653;score_B=204.681;score_UC=7.64858]
4	148005492	148005493	3	0.417538	-	[score_CL=0.417538;score_E=206.864;score_B=191.844;score_UC=0.417538]
4	148005328	148005329	3	0.794691	-	[score_CL=0.794691;score_E=84.5406;score_B=70.2775;score_UC=0.794691]
4	148005327	148005328	3	14.3509	-	[score_CL=14.3509;score_E=74.9461;score_B=86.1615;score_UC=14.3509]
4	148005326	148005327	3	7.92388	-	[score_CL=7.92388;score_E=80.0667;score_B=79.5586;score_UC=7.92388]
4	148005322	148005323	3	0.937742	-	[score_CL=0.937742;score_E=68.3287;score_B=56.248;score_UC=0.937742]
4	148005321	148005322	3	0.99465	-	[score_CL=0.99465;score_E=68.1454;score_B=56.1242;score_UC=0.99465]
4	148005260	148005261	3	10.7547	-	[score_CL=10.7547;score_E=54.3363;score_B=64.2949;score_UC=10.7547]
4	148005097	148005098	3	4.51338	-	[score_CL=4.51338;score_E=78.8895;score_B=71.036;score_UC=4.51338]
4	148005096	148005097	3	6.23606	-	[score_CL=6.23606;score_E=88.5704;score_B=80.4102;score_UC=6.23606]
4	148005095	148005096	3	11.7757	-	[score_CL=11.7757;score_E=78.9532;score_B=86.4885;score_UC=11.7757]
4	148005037	148005038	3	4.44702	-	[score_CL=4.44702;score_E=112.645;score_B=105.481;score_UC=4.44702]
4	148005036	148005037	3	5.40735	-	[score_CL=5.40735;score_E=110.928;score_B=106.457;score_UC=5.40735]
4	148005032	148005033	3	0.943501	-	[score_CL=0.943501;score_E=111.17;score_B=97.8432;score_UC=0.943501]
4	148005031	148005032	3	1.56472	-	[score_CL=1.56472;score_E=111.093;score_B=98.4851;score_UC=1.56472]
4	148005030	148005031	3	1.41503	-	[score_CL=1.41503;score_E=119.296;score_B=102.222;score_UC=1.41503]
4	148005029	148005030	3	5.60966	-	[score_CL=5.60966;score_E=116.871;score_B=110.122;score_UC=5.60966]
4	148005028	148005029	3	8.82411	-	[score_CL=8.82411;score_E=129.103;score_B=125.63;score_UC=8.82411]
4	148005027	148005028	3	17.8084	-	[score_CL=17.8084;score_E=134.878;score_B=151.723;score_UC=17.8084]
4	148005026	148005027	3	23.9394	-	[score_CL=23.9394;score_E=130.987;score_B=154.844;score_UC=23.9394]
4	148005025	148005026	3	7.97752	-	[score_CL=7.97752;score_E=124.471;score_B=128.835;score_UC=7.97752]
4	148005023	148005024	3	10.1281	-	[score_CL=10.1281;score_E=118.256;score_B=122.149;score_UC=10.1281]
4	148005022	148005023	3	13.3594	-	[score_CL=13.3594;score_E=131.328;score_B=136.3;score_UC=13.3594]
4	148005021	148005022	3	16.5346	-	[score_CL=16.5346;score_E=122.781;score_B=135.006;score_UC=16.5346]
4	148005020	148005021	3	4.95387	-	[score_CL=4.95387;score_E=132.1;score_B=120.407;score_UC=4.95387]
4	148005019	148005020	3	9.61815	-	[score_CL=9.61815;score_E=114.055;score_B=113.309;score_UC=9.61815]
4	148005018	148005019	3	5.09245	-	[score_CL=5.09245;score_E=117.959;score_B=108.201;score_UC=5.09245]
4	148005017	148005018	3	3.54174	-	[score_CL=3.54174;score_E=110.358;score_B=101.308;score_UC=3.54174]
4	148005010	148005011	3	1.6897	-	[score_CL=1.6897;score_E=102.42;score_B=93.7862;score_UC=1.6897]
4	148005009	148005010	3	0.331444	-	[score_CL=0.331444;score_E=120.125;score_B=100.013;score_UC=0.331444]
4	148005008	148005009	3	8.82241	-	[score_CL=8.82241;score_E=121.817;score_B=130.64;score_UC=8.82241]
4	148005007	148005008	3	58.7959	-	[score_CL=58.7959;score_E=123.456;score_B=182.252;score_UC=58.7959]
4	148005006	148005007	3	14.6063	-	[score_CL=14.6063;score_E=119.308;score_B=133.914;score_UC=14.6063]
4	148004998	148004999	3	14.0646	-	[score_CL=14.0646;score_E=116.512;score_B=130.202;score_UC=14.0646]
4	148004997	148004998	3	23.5617	-	[score_CL=23.5617;score_E=130.129;score_B=153.691;score_UC=23.5617]
4	148004996	148004997	3	48.2705	-	[score_CL=48.2705;score_E=134.778;score_B=183.049;score_UC=48.2705]
4	148004995	148004996	3	25.7536	-	[score_CL=25.7536;score_E=126.062;score_B=151.815;score_UC=25.7536]
4	148004994	148004995	3	12.2938	-	[score_CL=12.2938;score_E=113.505;score_B=125.695;score_UC=12.2938]
4	148004992	148004993	3	4.6716	-	[score_CL=4.6716;score_E=93.2414;score_B=91.3872;score_UC=4.6716]
4	148004861	148004862	3	6.13072	-	[score_CL=6.13072;score_E=73.9303;score_B=74.3269;score_UC=6.13072]
4	148004860	148004861	3	0.406557	-	[score_CL=0.406557;score_E=83.9061;score_B=68.7241;score_UC=0.406557]
4	148004856	148004857	3	16.8196	-	[score_CL=16.8196;score_E=94.0114;score_B=110.831;score_UC=16.8196]
4	148004855	148004856	3	29.2909	-	[score_CL=29.2909;score_E=90.2881;score_B=119.579;score_UC=29.2909]
4	148004841	148004842	3	9.72055	-	[score_CL=9.72055;score_E=73.5195;score_B=81.6675;score_UC=9.72055]
4	148004838	148004839	3	1.42193	-	[score_CL=1.42193;score_E=73.175;score_B=65.2555;score_UC=1.42193]
4	148004822	148004823	3	0.775407	-	[score_CL=0.775407;score_E=78.9853;score_B=64.6088;score_UC=0.775407]
4	148004821	148004822	3	4.02332	-	[score_CL=4.02332;score_E=74.8852;score_B=67.7587;score_UC=4.02332]
4	148004820	148004821	3	2.78851	-	[score_CL=2.78851;score_E=76.7226;score_B=66.3174;score_UC=2.78851]
4	148004814	148004815	3	10.0142	-	[score_CL=10.0142;score_E=69.1143;score_B=77.8598;score_UC=10.0142]
4	148004797	148004798	3	0.311381	-	[score_CL=0.311381;score_E=65.4977;score_B=55.7191;score_UC=0.311381]
4	148004696	148004697	3	1.61414	-	[score_CL=1.61414;score_E=71.4818;score_B=58.8861;score_UC=1.61414]
4	148004695	148004696	3	2.9084	-	[score_CL=2.9084;score_E=66.9732;score_B=59.8224;score_UC=2.9084]
4	148004419	148004420	3	1.43952	-	[score_CL=1.43952;score_E=67.6643;score_B=59.8051;score_UC=1.43952]
4	148004405	148004406	3	2.6364	-	[score_CL=2.6364;score_E=97.6696;score_B=86.6897;score_UC=2.6364]
4	148004404	148004405	3	14.5735	-	[score_CL=14.5735;score_E=84.2895;score_B=98.4818;score_UC=14.5735]
4	148004394	148004395	3	3.85083	-	[score_CL=3.85083;score_E=88.8054;score_B=85.3725;score_UC=3.85083]
4	148004377	148004378	3	1.51636	-	[score_CL=1.51636;score_E=86.3111;score_B=78.5913;score_UC=1.51636]
4	148004330	148004331	3	1.26967	-	[score_CL=1.26967;score_E=75.4521;score_B=61.8785;score_UC=1.26967]
4	148004329	148004330	3	7.78663	-	[score_CL=7.78663;score_E=64.6437;score_B=67.7546;score_UC=7.78663]
4	148003459	148003460	3	1.91684	-	[score_CL=1.91684;score_E=31.8491;score_B=24.4176;score_UC=1.91684]
4	147910470	147910471	3	4.10209	-	[score_CL=4.10209;score_E=45.4433;score_B=40.6804;score_UC=4.10209]
4	147910469	147910470	3	1.80833	-	[score_CL=1.80833;score_E=52.1794;score_B=38.6186;score_UC=1.80833]
4	147910468	147910469	3	0.294046	-	[score_CL=0.294046;score_E=51.3899;score_B=35.1493;score_UC=0.294046]
4	147910404	147910405	3	4.63936	-	[score_CL=4.63936;score_E=59.3457;score_B=52.2726;score_UC=4.63936]
4	147910403	147910404	3	11.9079	-	[score_CL=11.9079;score_E=56.5756;score_B=60.2956;score_UC=11.9079]
4	147910402	147910403	3	5.74193	-	[score_CL=5.74193;score_E=61.4414;score_B=53.7077;score_UC=5.74193]
4	147910401	147910402	3	2.82831	-	[score_CL=2.82831;score_E=54.2318;score_B=43.6376;score_UC=2.82831]
4	147885651	147885652	3	15.8006	-	[score_CL=15.8006;score_E=56.3891;score_B=72.1897;score_UC=15.8006]
4	147885650	147885651	3	66.2354	-	[score_CL=113.004;score_E=66.2354;score_B=179.239;score_UC=66.2354]
4	147885649	147885650	3	74.5646	-	[score_CL=169.194;score_E=74.5646;score_B=243.759;score_UC=74.5646]
4	147885648	147885649	3	21.1809	-	[score_CL=21.1809;score_E=67.6983;score_B=88.8793;score_UC=21.1809]
4	147885647	147885648	3	12.7087	-	[score_CL=12.7087;score_E=63.4217;score_B=69.1979;score_UC=12.7087]
4	147885646	147885647	3	8.51818	-	[score_CL=8.51818;score_E=57.5645;score_B=53.2597;score_UC=8.51818]
4	147885645	147885646	3	9.3407	-	[score_CL=9.3407;score_E=44.3998;score_B=46.7606;score_UC=9.3407]
4	147885633	147885634	3	2.94876	-	[score_CL=2.94876;score_E=36.5865;score_B=30.2704;score_UC=2.94876]
4	147885632	147885633	3	0.801157	-	[score_CL=0.801157;score_E=42.1251;score_B=28.0027;score_UC=0.801157]
4	147882083	147882084	3	0.605145	-	[score_CL=0.605145;score_E=52.3862;score_B=37.7752;score_UC=0.605145]
4	147882082	147882083	3	2.11329	-	[score_CL=2.11329;score_E=65.9824;score_B=52.8432;score_UC=2.11329]
4	147882081	147882082	3	15.5261	-	[score_CL=15.5261;score_E=69.0764;score_B=84.6024;score_UC=15.5261]
4	147882080	147882081	3	41.6054	-	[score_CL=41.6054;score_E=78.5316;score_B=120.137;score_UC=41.6054]
4	147882079	147882080	3	16.5058	-	[score_CL=16.5058;score_E=74.401;score_B=90.9068;score_UC=16.5058]
4	147882078	147882079	3	8.42594	-	[score_CL=8.42594;score_E=78.0582;score_B=73.206;score_UC=8.42594]
4	147882077	147882078	3	14.5717	-	[score_CL=14.5717;score_E=72.0303;score_B=79.4637;score_UC=14.5717]
4	147882076	147882077	3	16.4689	-	[score_CL=16.4689;score_E=82.4119;score_B=97.4958;score_UC=16.4689]
4	147882075	147882076	3	24.7052	-	[score_CL=24.7052;score_E=83.7205;score_B=108.4;score_UC=24.7052]
4	147882074	147882075	3	20.4343	-	[score_CL=20.4343;score_E=75.1814;score_B=95.6009;score_UC=20.4343]
4	147882073	147882074	3	8.25582	-	[score_CL=8.25582;score_E=87.3592;score_B=87.7539;score_UC=8.25582]
4	147882072	147882073	3	24.5912	-	[score_CL=24.5912;score_E=63.1622;score_B=87.7086;score_UC=24.5912]
4	147882071	147882072	3	6.86078	-	[score_CL=6.86078;score_E=69.4908;score_B=70.3921;score_UC=6.86078]
4	147882070	147882071	3	1.92574	-	[score_CL=1.92574;score_E=79.0946;score_B=65.4109;score_UC=1.92574]
4	147882069	147882070	3	21.2193	-	[score_CL=21.2193;score_E=71.0829;score_B=92.3021;score_UC=21.2193]
4	147882068	147882069	3	26.9	-	[score_CL=26.9;score_E=84.2063;score_B=111.106;score_UC=26.9]
4	147882067	147882068	3	16.491	-	[score_CL=16.491;score_E=80.2722;score_B=96.676;score_UC=16.491]
4	147882066	147882067	3	12.2773	-	[score_CL=12.2773;score_E=85.8486;score_B=97.8373;score_UC=12.2773]
4	147882065	147882066	3	31.0493	-	[score_CL=31.0493;score_E=81.8144;score_B=112.864;score_UC=31.0493]
4	147882064	147882065	3	33.0288	-	[score_CL=33.0288;score_E=88.8725;score_B=121.901;score_UC=33.0288]
4	147882063	147882064	3	31.308	-	[score_CL=31.308;score_E=83.9967;score_B=115.305;score_UC=31.308]
4	147882062	147882063	3	15.548	-	[score_CL=15.548;score_E=68.8077;score_B=84.3557;score_UC=15.548]
4	147882053	147882054	3	8.15161	-	[score_CL=8.15161;score_E=54.8196;score_B=55.7085;score_UC=8.15161]
4	147882052	147882053	3	4.86167	-	[score_CL=4.86167;score_E=59.0538;score_B=52.4461;score_UC=4.86167]
4	147882050	147882051	3	8.94821	-	[score_CL=8.94821;score_E=70.4735;score_B=79.3873;score_UC=8.94821]
4	147882049	147882050	3	31.2545	-	[score_CL=31.2545;score_E=73.3272;score_B=104.582;score_UC=31.2545]
4	147882048	147882049	3	14.423	-	[score_CL=14.423;score_E=81.2641;score_B=95.6779;score_UC=14.423]
4	147882047	147882048	3	12.0843	-	[score_CL=12.0843;score_E=67.3469;score_B=72.2589;score_UC=12.0843]
4	147882046	147882047	3	2.92968	-	[score_CL=2.92968;score_E=64.5233;score_B=54.0773;score_UC=2.92968]
4	147882031	147882032	3	1.12521	-	[score_CL=1.12521;score_E=62.5999;score_B=48.7704;score_UC=1.12521]
4	147882030	147882031	3	9.66976	-	[score_CL=9.66976;score_E=50.2072;score_B=57.13;score_UC=9.66976]
4	147882023	147882024	3	7.60571	-	[score_CL=7.60571;score_E=56.9985;score_B=55.8703;score_UC=7.60571]
4	147882022	147882023	3	9.08824	-	[score_CL=9.08824;score_E=59.1863;score_B=57.3883;score_UC=9.08824]
4	147882021	147882022	3	3.88809	-	[score_CL=3.88809;score_E=58.7029;score_B=49.7032;score_UC=3.88809]
4	147875410	147875411	3	5.45957	-	[score_CL=5.45957;score_E=40.8146;score_B=38.4911;score_UC=5.45957]
4	147875409	147875410	3	2.19437	-	[score_CL=2.19437;score_E=47.2652;score_B=35.4551;score_UC=2.19437]
4	147875359	147875360	3	9.2592	-	[score_CL=9.2592;score_E=61.0782;score_B=63.2358;score_UC=9.2592]
4	147875358	147875359	3	14.4359	-	[score_CL=14.4359;score_E=68.4319;score_B=75.5511;score_UC=14.4359]
4	147875357	147875358	3	12.5047	-	[score_CL=12.5047;score_E=81.6558;score_B=91.4389;score_UC=12.5047]
4	147875356	147875357	3	27.1267	-	[score_CL=27.1267;score_E=78.7948;score_B=105.919;score_UC=27.1267]
4	147875355	147875356	3	20.0265	-	[score_CL=20.0265;score_E=71.3067;score_B=91.3321;score_UC=20.0265]
4	147875354	147875355	3	5.30942	-	[score_CL=5.30942;score_E=66.2528;score_B=61.8239;score_UC=5.30942]
4	147875292	147875293	3	0.169756	-	[score_CL=0.169756;score_E=55.0471;score_B=39.6373;score_UC=0.169756]
4	147875291	147875292	3	8.5141	-	[score_CL=8.5141;score_E=48.0089;score_B=48.5668;score_UC=8.5141]
4	147875290	147875291	3	5.43027	-	[score_CL=5.43027;score_E=71.3199;score_B=64.0374;score_UC=5.43027]
4	147875289	147875290	3	23.4183	-	[score_CL=23.4183;score_E=67.465;score_B=90.8833;score_UC=23.4183]
4	147875288	147875289	3	34.5539	-	[score_CL=34.5539;score_E=70.0179;score_B=104.572;score_UC=34.5539]
4	147875287	147875288	3	9.55166	-	[score_CL=9.55166;score_E=68.8304;score_B=78.3412;score_UC=9.55166]
4	147875286	147875287	3	8.32705	-	[score_CL=8.32705;score_E=50.7433;score_B=51.0498;score_UC=8.32705]
4	147875281	147875282	3	5.32701	-	[score_CL=5.32701;score_E=45.449;score_B=40.6927;score_UC=5.32701]
4	147875280	147875281	3	4.56927	-	[score_CL=4.56927;score_E=49.4008;score_B=39.8711;score_UC=4.56927]
4	147875279	147875280	3	2.5166	-	[score_CL=2.5166;score_E=52.6775;score_B=37.0119;score_UC=2.5166]
4	147875278	147875279	3	2.9658	-	[score_CL=2.9658;score_E=44.2806;score_B=35.2945;score_UC=2.9658]
4	147874945	147874946	3	32.4455	-	[score_CL=32.4455;score_E=233.04;score_B=265.485;score_UC=32.4455]
4	147874944	147874945	3	42.2876	-	[score_CL=42.2876;score_E=234.007;score_B=276.295;score_UC=42.2876]
4	147874925	147874926	3	9.80812	-	[score_CL=9.80812;score_E=268.086;score_B=277.847;score_UC=9.80812]
4	147874924	147874925	3	30.0927	-	[score_CL=30.0927;score_E=278.925;score_B=309.017;score_UC=30.0927]
4	147874923	147874924	3	31.6957	-	[score_CL=31.6957;score_E=285.795;score_B=317.491;score_UC=31.6957]
4	147874922	147874923	3	17.0471	-	[score_CL=17.0471;score_E=274.205;score_B=291.252;score_UC=17.0471]
4	147874921	147874922	3	4.55463	-	[score_CL=4.55463;score_E=269.118;score_B=262.195;score_UC=4.55463]
4	147874916	147874917	3	9.38984	-	[score_CL=9.38984;score_E=274.241;score_B=283.631;score_UC=9.38984]
4	147874915	147874916	3	39.4451	-	[score_CL=39.4451;score_E=280.13;score_B=319.575;score_UC=39.4451]
4	147874914	147874915	3	16.8158	-	[score_CL=16.8158;score_E=293.741;score_B=310.557;score_UC=16.8158]
4	147874913	147874914	3	22.9159	-	[score_CL=22.9159;score_E=291.257;score_B=314.141;score_UC=22.9159]
4	147874912	147874913	3	22.5997	-	[score_CL=22.5997;score_E=280.152;score_B=302.743;score_UC=22.5997]
4	147874911	147874912	3	6.88476	-	[score_CL=6.88476;score_E=275.197;score_B=274.161;score_UC=6.88476]
4	147874910	147874911	3	1.94367	-	[score_CL=1.94367;score_E=271.899;score_B=254.227;score_UC=1.94367]
4	147874909	147874910	3	4.68128	-	[score_CL=4.68128;score_E=264.256;score_B=255.191;score_UC=4.68128]
4	147874908	147874909	3	7.67957	-	[score_CL=7.67957;score_E=278.15;score_B=282.488;score_UC=7.67957]
4	147874907	147874908	3	30.1194	-	[score_CL=30.1194;score_E=280.574;score_B=310.693;score_UC=30.1194]
4	147874906	147874907	3	35.2535	-	[score_CL=35.2535;score_E=291.49;score_B=326.743;score_UC=35.2535]
4	147874905	147874906	3	56.4537	-	[score_CL=56.4537;score_E=290.77;score_B=347.224;score_UC=56.4537]
4	147874904	147874905	3	67.3908	-	[score_CL=67.3908;score_E=289.958;score_B=357.349;score_UC=67.3908]
4	147874903	147874904	3	62.0196	-	[score_CL=62.0196;score_E=289.056;score_B=351.075;score_UC=62.0196]
4	147874902	147874903	3	71.8645	-	[score_CL=71.8645;score_E=288.064;score_B=359.928;score_UC=71.8645]
4	147874901	147874902	3	74.202	-	[score_CL=74.202;score_E=282.588;score_B=356.79;score_UC=74.202]
4	147874900	147874901	3	16.1373	-	[score_CL=16.1373;score_E=278.178;score_B=294.315;score_UC=16.1373]
4	147874899	147874900	3	12.8811	-	[score_CL=12.8811;score_E=261.077;score_B=270.336;score_UC=12.8811]
4	147874789	147874790	3	9.73924	-	[score_CL=9.73924;score_E=124.844;score_B=127.96;score_UC=9.73924]
4	147874788	147874789	3	13.9623	-	[score_CL=13.9623;score_E=120.786;score_B=132.257;score_UC=13.9623]
4	147874785	147874786	3	0.736374	-	[score_CL=0.736374;score_E=111.673;score_B=102.478;score_UC=0.736374]
4	147874775	147874776	3	13.2668	-	[score_CL=13.2668;score_E=134.58;score_B=147.847;score_UC=13.2668]
4	147874774	147874775	3	34.8349	-	[score_CL=34.8349;score_E=145.849;score_B=180.684;score_UC=34.8349]
4	147874773	147874774	3	18.5838	-	[score_CL=18.5838;score_E=148.024;score_B=166.607;score_UC=18.5838]
4	147874772	147874773	3	14.395	-	[score_CL=14.395;score_E=149.485;score_B=156.944;score_UC=14.395]
4	147874771	147874772	3	16.6588	-	[score_CL=16.6588;score_E=149.423;score_B=161.963;score_UC=16.6588]
4	147874770	147874771	3	21.0706	-	[score_CL=21.0706;score_E=152.365;score_B=173.436;score_UC=21.0706]
4	147874769	147874770	3	54.1075	-	[score_CL=54.1075;score_E=155.152;score_B=209.259;score_UC=54.1075]
4	147874768	147874769	3	32.5844	-	[score_CL=32.5844;score_E=135.476;score_B=168.061;score_UC=32.5844]
4	147874765	147874766	3	7.42551	-	[score_CL=7.42551;score_E=126.497;score_B=124.944;score_UC=7.42551]
4	147874764	147874765	3	9.53446	-	[score_CL=9.53446;score_E=124.554;score_B=127.372;score_UC=9.53446]
4	147874683	147874684	3	3.65477	-	[score_CL=3.65477;score_E=159.576;score_B=150.979;score_UC=3.65477]
4	147874682	147874683	3	4.47808	-	[score_CL=4.47808;score_E=156.883;score_B=151.033;score_UC=4.47808]
4	147874665	147874666	3	3.30058	-	[score_CL=3.30058;score_E=149.389;score_B=139.667;score_UC=3.30058]
4	147874664	147874665	3	12.6951	-	[score_CL=12.6951;score_E=149.869;score_B=155.674;score_UC=12.6951]
4	147874663	147874664	3	13.7808	-	[score_CL=13.7808;score_E=143.678;score_B=154.8;score_UC=13.7808]
4	147874603	147874604	3	0.858041	-	[score_CL=0.858041;score_E=59.6596;score_B=46.7108;score_UC=0.858041]
4	147874602	147874603	3	1.20707	-	[score_CL=1.20707;score_E=56.9639;score_B=46.4214;score_UC=1.20707]
4	147874389	147874390	3	1.95978	-	[score_CL=1.95978;score_E=66.7821;score_B=59.8208;score_UC=1.95978]
4	147874384	147874385	3	3.01986	-	[score_CL=3.01986;score_E=88.8384;score_B=84.9765;score_UC=3.01986]
4	147874383	147874384	3	24.5507	-	[score_CL=24.5507;score_E=92.1577;score_B=116.708;score_UC=24.5507]
4	147874382	147874383	3	31.9524	-	[score_CL=31.9524;score_E=88.0814;score_B=120.034;score_UC=31.9524]
4	147874364	147874365	3	5.77117	-	[score_CL=5.77117;score_E=85.4188;score_B=80.6031;score_UC=5.77117]
4	147874363	147874364	3	11.5361	-	[score_CL=11.5361;score_E=79.3453;score_B=86.5545;score_UC=11.5361]
4	147874355	147874356	3	12.199	-	[score_CL=12.199;score_E=95.4946;score_B=104.252;score_UC=12.199]
4	147874354	147874355	3	21.3066	-	[score_CL=21.3066;score_E=107.803;score_B=129.11;score_UC=21.3066]
4	147874353	147874354	3	31.7345	-	[score_CL=31.7345;score_E=114.85;score_B=146.585;score_UC=31.7345]
4	147874352	147874353	3	28.899	-	[score_CL=28.899;score_E=100.088;score_B=128.987;score_UC=28.899]
4	147874351	147874352	3	5.50499	-	[score_CL=5.50499;score_E=94.7066;score_B=99.2162;score_UC=5.50499]
4	147874344	147874345	3	0.841964	-	[score_CL=0.841964;score_E=88.7451;score_B=74.4259;score_UC=0.841964]
4	147874343	147874344	3	8.33098	-	[score_CL=8.33098;score_E=88.9212;score_B=88.033;score_UC=8.33098]
4	147874342	147874343	3	11.3993	-	[score_CL=11.3993;score_E=84.7904;score_B=91.1545;score_UC=11.3993]
4	147874340	147874341	3	7.10508	-	[score_CL=7.10508;score_E=97.0985;score_B=103.948;score_UC=7.10508]
4	147874339	147874340	3	30.9584	-	[score_CL=30.9584;score_E=97.5571;score_B=128.515;score_UC=30.9584]
4	147874338	147874339	3	13.9438	-	[score_CL=13.9438;score_E=101.87;score_B=115.801;score_UC=13.9438]
4	147874337	147874338	3	6.09196	-	[score_CL=6.09196;score_E=105.149;score_B=95.5711;score_UC=6.09196]
4	147874336	147874337	3	13.8114	-	[score_CL=13.8114;score_E=96.1123;score_B=102.368;score_UC=13.8114]
4	147874335	147874336	3	13.3968	-	[score_CL=13.3968;score_E=90.4649;score_B=100.84;score_UC=13.3968]
4	147874319	147874320	3	0.225544	-	[score_CL=0.225544;score_E=96.5916;score_B=83.1304;score_UC=0.225544]
4	147874318	147874319	3	17.6111	-	[score_CL=17.6111;score_E=97.4984;score_B=115.109;score_UC=17.6111]
4	147874317	147874318	3	27.167	-	[score_CL=27.167;score_E=93.5192;score_B=120.686;score_UC=27.167]
4	147874164	147874165	3	15.7461	-	[score_CL=15.7461;score_E=179.84;score_B=195.586;score_UC=15.7461]
4	147874163	147874164	3	36.9489	-	[score_CL=36.9489;score_E=180.318;score_B=217.267;score_UC=36.9489]
4	147874162	147874163	3	4.95673	-	[score_CL=4.95673;score_E=181.072;score_B=186.032;score_UC=4.95673]
4	147874161	147874162	3	1.33066	-	[score_CL=1.33066;score_E=169.636;score_B=156.203;score_UC=1.33066]
4	147874153	147874154	3	20.1018	-	[score_CL=20.1018;score_E=185.279;score_B=205.38;score_UC=20.1018]
4	147874152	147874153	3	35.7062	-	[score_CL=35.7062;score_E=194.289;score_B=229.995;score_UC=35.7062]
4	147874151	147874152	3	10.7263	-	[score_CL=10.7263;score_E=204.316;score_B=215.041;score_UC=10.7263]
4	147874150	147874151	3	21.2583	-	[score_CL=21.2583;score_E=196.438;score_B=217.696;score_UC=21.2583]
4	147874149	147874150	3	37.7593	-	[score_CL=37.7593;score_E=202.834;score_B=240.594;score_UC=37.7593]
4	147874148	147874149	3	18.4665	-	[score_CL=18.4665;score_E=205.297;score_B=223.764;score_UC=18.4665]
4	147874147	147874148	3	42.562	-	[score_CL=42.562;score_E=204.071;score_B=246.633;score_UC=42.562]
4	147874146	147874147	3	21.9343	-	[score_CL=21.9343;score_E=205.53;score_B=227.464;score_UC=21.9343]
4	147874145	147874146	3	35.7702	-	[score_CL=35.7702;score_E=205.533;score_B=241.304;score_UC=35.7702]
4	147874144	147874145	3	35.7818	-	[score_CL=35.7818;score_E=205.626;score_B=241.408;score_UC=35.7818]
4	147874143	147874144	3	25.3213	-	[score_CL=25.3213;score_E=192.16;score_B=217.481;score_UC=25.3213]
4	147874142	147874143	3	7.04273	-	[score_CL=7.04273;score_E=205.613;score_B=212.488;score_UC=7.04273]
4	147874141	147874142	3	30.4916	-	[score_CL=30.4916;score_E=172.952;score_B=203.443;score_UC=30.4916]
4	147874133	147874134	3	0.839996	-	[score_CL=0.839996;score_E=164.253;score_B=155.341;score_UC=0.839996]
4	147873934	147873935	3	5.09547	-	[score_CL=5.09547;score_E=109.713;score_B=103.579;score_UC=5.09547]
4	147873933	147873934	3	7.84156	-	[score_CL=7.84156;score_E=107.685;score_B=106.464;score_UC=7.84156]
4	147873932	147873933	3	1.10443	-	[score_CL=1.10443;score_E=113.149;score_B=99.2838;score_UC=1.10443]
4	147873921	147873922	3	1.59967	-	[score_CL=1.59967;score_E=102.29;score_B=94.7226;score_UC=1.59967]
4	147873917	147873918	3	7.0488	-	[score_CL=7.0488;score_E=123.14;score_B=122.872;score_UC=7.0488]
4	147873916	147873917	3	22.4142	-	[score_CL=22.4142;score_E=123.98;score_B=146.029;score_UC=22.4142]
4	147873915	147873916	3	14.3315	-	[score_CL=14.3315;score_E=140.005;score_B=150.209;score_UC=14.3315]
4	147873914	147873915	3	18.2667	-	[score_CL=18.2667;score_E=137.552;score_B=155.819;score_UC=18.2667]
4	147873913	147873914	3	34.8024	-	[score_CL=34.8024;score_E=141.223;score_B=176.025;score_UC=34.8024]
4	147873912	147873913	3	34.6586	-	[score_CL=34.6586;score_E=142.344;score_B=177.002;score_UC=34.6586]
4	147873911	147873912	3	21.9824	-	[score_CL=21.9824;score_E=138.571;score_B=160.554;score_UC=21.9824]
4	147873910	147873911	3	16.5121	-	[score_CL=16.5121;score_E=141.843;score_B=156.408;score_UC=16.5121]
4	147873909	147873910	3	20.43	-	[score_CL=20.43;score_E=139.778;score_B=159.832;score_UC=20.43]
4	147873908	147873909	3	22.4505	-	[score_CL=22.4505;score_E=128.584;score_B=150.948;score_UC=22.4505]
4	147873907	147873908	3	6.63325	-	[score_CL=6.63325;score_E=122.224;score_B=122.642;score_UC=6.63325]
4	147873811	147873812	3	7.90127	-	[score_CL=7.90127;score_E=183.948;score_B=191.822;score_UC=7.90127]
4	147873810	147873811	3	32.506	-	[score_CL=32.506;score_E=188.706;score_B=221.212;score_UC=32.506]
4	147873809	147873810	3	16.08	-	[score_CL=16.08;score_E=190.625;score_B=206.705;score_UC=16.08]
4	147873808	147873809	3	5.3466	-	[score_CL=5.3466;score_E=184.073;score_B=178.493;score_UC=5.3466]
4	147873789	147873790	3	9.48516	-	[score_CL=9.48516;score_E=209.057;score_B=216.517;score_UC=9.48516]
4	147873788	147873789	3	25.4929	-	[score_CL=25.4929;score_E=208.938;score_B=234.407;score_UC=25.4929]
4	147873787	147873788	3	10.0724	-	[score_CL=10.0724;score_E=209.845;score_B=218.976;score_UC=10.0724]
4	147873777	147873778	3	10.3394	-	[score_CL=10.3394;score_E=217.045;score_B=226.999;score_UC=10.3394]
4	147873776	147873777	3	27.7063	-	[score_CL=27.7063;score_E=216.859;score_B=244.563;score_UC=27.7063]
4	147873775	147873776	3	10.0348	-	[score_CL=10.0348;score_E=216.045;score_B=225.971;score_UC=10.0348]
4	147873756	147873757	3	9.01535	-	[score_CL=9.01535;score_E=203.745;score_B=205.504;score_UC=9.01535]
4	147873755	147873756	3	7.72928	-	[score_CL=7.72928;score_E=205.051;score_B=203.832;score_UC=7.72928]
4	147873696	147873697	3	1.03578	-	[score_CL=1.03578;score_E=144.028;score_B=130.259;score_UC=1.03578]
4	147873695	147873696	3	2.88959	-	[score_CL=2.88959;score_E=140.802;score_B=130.809;score_UC=2.88959]
4	147873694	147873695	3	2.52841	-	[score_CL=2.52841;score_E=139.312;score_B=128.983;score_UC=2.52841]
4	147873683	147873684	3	0.517719	-	[score_CL=0.517719;score_E=124.618;score_B=109.277;score_UC=0.517719]
4	147873682	147873683	3	1.57346	-	[score_CL=1.57346;score_E=138.333;score_B=135.696;score_UC=1.57346]
4	147873681	147873682	3	28.6371	-	[score_CL=28.6371;score_E=137.182;score_B=165.819;score_UC=28.6371]
4	147873680	147873681	3	34.4593	-	[score_CL=34.4593;score_E=151.399;score_B=185.858;score_UC=34.4593]
4	147873679	147873680	3	18.9837	-	[score_CL=18.9837;score_E=131.089;score_B=150.073;score_UC=18.9837]
4	147873669	147873670	3	0.28569	-	[score_CL=0.28569;score_E=97.2506;score_B=87.1459;score_UC=0.28569]
4	147848159	147848160	3	1.95789	-	[score_CL=1.95789;score_E=32.3492;score_B=23.3796;score_UC=1.95789]
4	147848158	147848159	3	2.3942	-	[score_CL=2.3942;score_E=31.3326;score_B=23.7937;score_UC=2.3942]
4	147825713	147825714	3	1.54905	-	[score_CL=1.54905;score_E=28.6224;score_B=22.0719;score_UC=1.54905]
4	147823223	147823224	3	10.7273	-	[score_CL=10.7273;score_E=46.7273;score_B=56.0789;score_UC=10.7273]
4	147823222	147823223	3	0.324011	-	[score_CL=0.324011;score_E=65.2961;score_B=46.3341;score_UC=0.324011]
4	147823221	147823222	3	0.636123	-	[score_CL=0.636123;score_E=64.4412;score_B=47.7659;score_UC=0.636123]
4	147823220	147823221	3	11.9032	-	[score_CL=11.9032;score_E=67.8476;score_B=79.7507;score_UC=11.9032]
4	147823219	147823220	3	35.1628	-	[score_CL=35.1628;score_E=78.1254;score_B=113.288;score_UC=35.1628]
4	147823218	147823219	3	20.5414	-	[score_CL=20.5414;score_E=79.9969;score_B=100.538;score_UC=20.5414]
4	147823217	147823218	3	14.2839	-	[score_CL=14.2839;score_E=86.0999;score_B=100.384;score_UC=14.2839]
4	147823216	147823217	3	35.0153	-	[score_CL=35.0153;score_E=81.4823;score_B=116.498;score_UC=35.0153]
4	147823215	147823216	3	49.316	-	[score_CL=49.316;score_E=86.5115;score_B=135.828;score_UC=49.316]
4	147823214	147823215	3	59.9625	-	[score_CL=59.9625;score_E=86.5861;score_B=146.549;score_UC=59.9625]
4	147823213	147823214	3	55.8122	-	[score_CL=55.8122;score_E=86.6522;score_B=142.464;score_UC=55.8122]
4	147823212	147823213	3	55.5545	-	[score_CL=55.5545;score_E=86.7099;score_B=142.264;score_UC=55.5545]
4	147823211	147823212	3	45.211	-	[score_CL=45.211;score_E=86.601;score_B=131.812;score_UC=45.211]
4	147823210	147823211	3	22.2834	-	[score_CL=22.2834;score_E=74.3308;score_B=96.6142;score_UC=22.2834]
4	147823209	147823210	3	8.05143	-	[score_CL=8.05143;score_E=84.5241;score_B=82.1342;score_UC=8.05143]
4	147823208	147823209	3	18.2953	-	[score_CL=18.2953;score_E=64.0272;score_B=78.9099;score_UC=18.2953]
4	147823207	147823208	3	8.86107	-	[score_CL=8.86107;score_E=65.1434;score_B=66.8166;score_UC=8.86107]
4	147745897	147745898	3	3.84654	-	[score_CL=3.84654;score_E=41.3986;score_B=32.8016;score_UC=3.84654]
4	147745896	147745897	3	7.04123	-	[score_CL=7.04123;score_E=42.0175;score_B=36.9744;score_UC=7.04123]
4	147745895	147745896	3	5.70847	-	[score_CL=5.70847;score_E=40.2024;score_B=35.5064;score_UC=5.70847]
4	147745893	147745894	3	6.61939	-	[score_CL=6.61939;score_E=35.1202;score_B=35.2221;score_UC=6.61939]
4	147745892	147745893	3	2.10038	-	[score_CL=2.10038;score_E=40.4801;score_B=30.756;score_UC=2.10038]
4	147745889	147745890	3	10.5899	-	[score_CL=10.5899;score_E=33.0174;score_B=42.7503;score_UC=10.5899]
4	147745883	147745884	3	1.60241	-	[score_CL=1.60241;score_E=40.5896;score_B=32.2701;score_UC=1.60241]
4	147745882	147745883	3	8.36477	-	[score_CL=8.36477;score_E=34.9589;score_B=39.0335;score_UC=8.36477]
4	147745880	147745881	3	3.57884	-	[score_CL=3.57884;score_E=44.3347;score_B=35.1653;score_UC=3.57884]
4	147745879	147745880	3	9.12493	-	[score_CL=9.12493;score_E=45.8421;score_B=44.3826;score_UC=9.12493]
4	147745878	147745879	3	9.03176	-	[score_CL=9.03176;score_E=53.341;score_B=49.8809;score_UC=9.03176]
4	147745877	147745878	3	11.1236	-	[score_CL=11.1236;score_E=49.7363;score_B=60.5097;score_UC=11.1236]
4	147745876	147745877	3	22.1259	-	[score_CL=22.1259;score_E=44.3678;score_B=66.4906;score_UC=22.1259]
4	147745874	147745875	3	0.438429	-	[score_CL=0.438429;score_E=33.2216;score_B=23.6452;score_UC=0.438429]
4	147745871	147745872	3	9.93569	-	[score_CL=9.93569;score_E=42.1304;score_B=50.2047;score_UC=9.93569]
4	147745870	147745871	3	13.7063	-	[score_CL=13.7063;score_E=42.0678;score_B=53.9572;score_UC=13.7063]
4	147745869	147745870	3	1.57088	-	[score_CL=1.57088;score_E=47.5231;score_B=37.4293;score_UC=1.57088]
4	147745610	147745611	3	5.5914	-	[score_CL=5.5914;score_E=44.591;score_B=39.8479;score_UC=5.5914]
4	147745609	147745610	3	5.59112	-	[score_CL=5.59112;score_E=44.8147;score_B=40.0701;score_UC=5.59112]
4	147745607	147745608	3	7.75703	-	[score_CL=7.75703;score_E=59.5101;score_B=60.2172;score_UC=7.75703]
4	147745606	147745607	3	21.7496	-	[score_CL=21.7496;score_E=63.8063;score_B=84.907;score_UC=21.7496]
4	147745605	147745606	3	16.6354	-	[score_CL=16.6354;score_E=76.2773;score_B=90.4445;score_UC=16.6354]
4	147745604	147745605	3	17.6411	-	[score_CL=17.6411;score_E=76.6183;score_B=91.5664;score_UC=17.6411]
4	147745603	147745604	3	21.6431	-	[score_CL=21.6431;score_E=66.8418;score_B=87.8287;score_UC=21.6431]
4	147745602	147745603	3	9.33735	-	[score_CL=9.33735;score_E=66.748;score_B=66.3038;score_UC=9.33735]
4	147745601	147745602	3	7.34495	-	[score_CL=7.34495;score_E=59.3697;score_B=52.3204;score_UC=7.34495]
4	147745600	147745601	3	9.33052	-	[score_CL=9.33052;score_E=57.1121;score_B=54.1551;score_UC=9.33052]
4	147745599	147745600	3	9.10504	-	[score_CL=9.10504;score_E=56.9031;score_B=53.592;score_UC=9.10504]
4	147745598	147745599	3	6.72017	-	[score_CL=6.72017;score_E=50.9503;score_B=47.427;score_UC=6.72017]
4	147745595	147745596	3	9.63908	-	[score_CL=9.63908;score_E=47.4623;score_B=50.8267;score_UC=9.63908]
4	147745594	147745595	3	5.95884	-	[score_CL=5.95884;score_E=53.7549;score_B=47.3355;score_UC=5.95884]
4	147745593	147745594	3	1.85824	-	[score_CL=1.85824;score_E=53.1974;score_B=38.7301;score_UC=1.85824]
4	147745592	147745593	3	1.11708	-	[score_CL=1.11708;score_E=47.2418;score_B=34.15;score_UC=1.11708]
4	147745308	147745309	3	0.245494	-	[score_CL=0.245494;score_E=64.3998;score_B=49.118;score_UC=0.245494]
4	147745307	147745308	3	11.4954	-	[score_CL=11.4954;score_E=57.9361;score_B=63.7834;score_UC=11.4954]
4	147745306	147745307	3	8.60839	-	[score_CL=8.60839;score_E=60.2141;score_B=61.0707;score_UC=8.60839]
4	147745296	147745297	3	0.130057	-	[score_CL=0.130057;score_E=58.5763;score_B=43.1552;score_UC=0.130057]
4	147745295	147745296	3	3.72284	-	[score_CL=3.72284;score_E=51.1396;score_B=46.8765;score_UC=3.72284]
4	147745287	147745288	3	0.962801	-	[score_CL=0.962801;score_E=51.2099;score_B=42.508;score_UC=0.962801]
4	147745285	147745286	3	6.38967	-	[score_CL=6.38967;score_E=69.2691;score_B=65.7628;score_UC=6.38967]
4	147745284	147745285	3	17.6558	-	[score_CL=17.6558;score_E=67.0587;score_B=80.9124;score_UC=17.6558]
4	147745283	147745284	3	9.22327	-	[score_CL=9.22327;score_E=69.7915;score_B=71.2776;score_UC=9.22327]
4	147745282	147745283	3	0.196207	-	[score_CL=0.196207;score_E=65.4119;score_B=50.0465;score_UC=0.196207]
4	147745276	147745277	3	2.04718	-	[score_CL=2.04718;score_E=58.6126;score_B=46.6885;score_UC=2.04718]
4	147745275	147745276	3	3.70607	-	[score_CL=3.70607;score_E=59.2531;score_B=48.8907;score_UC=3.70607]
4	147745274	147745275	3	3.86614	-	[score_CL=3.86614;score_E=62.0609;score_B=49.8121;score_UC=3.86614]
4	147745273	147745274	3	4.33452	-	[score_CL=4.33452;score_E=64.8853;score_B=53.0972;score_UC=4.33452]
4	147745272	147745273	3	7.21693	-	[score_CL=7.21693;score_E=56.2568;score_B=55.6543;score_UC=7.21693]
4	147741576	147741577	3	13.4527	-	[score_CL=13.4527;score_E=63.8345;score_B=76.8319;score_UC=13.4527]
4	147741575	147741576	3	22.8891	-	[score_CL=22.8891;score_E=59.136;score_B=82.0203;score_UC=22.8891]
4	147741574	147741575	3	0.858142	-	[score_CL=0.858142;score_E=63.7688;score_B=57.3533;score_UC=0.858142]
4	147741567	147741568	3	9.27907	-	[score_CL=9.27907;score_E=59.1853;score_B=61.151;score_UC=9.27907]
4	147741566	147741567	3	14.2251	-	[score_CL=14.2251;score_E=60.7872;score_B=67.7013;score_UC=14.2251]
4	147741565	147741566	3	6.817	-	[score_CL=6.817;score_E=60.3399;score_B=56.3868;score_UC=6.817]
4	147741564	147741565	3	0.90222	-	[score_CL=0.90222;score_E=56.1307;score_B=41.4032;score_UC=0.90222]
4	147741108	147741109	3	9.24642	-	[score_CL=9.24642;score_E=36.637;score_B=45.8754;score_UC=9.24642]
4	147741107	147741108	3	23.5767	-	[score_CL=23.5767;score_E=36.6117;score_B=60.1884;score_UC=23.5767]
4	147741105	147741106	3	5.99305	-	[score_CL=5.99305;score_E=31.472;score_B=32.5018;score_UC=5.99305]
4	147741001	147741002	3	5.18679	-	[score_CL=5.18679;score_E=39.7899;score_B=39.7698;score_UC=5.18679]
4	147741000	147741001	3	13.281	-	[score_CL=13.281;score_E=38.7045;score_B=47.8927;score_UC=13.281]
4	147740999	147741000	3	2.48511	-	[score_CL=2.48511;score_E=43.3729;score_B=36.5239;score_UC=2.48511]
4	147740998	147740999	3	0.82932	-	[score_CL=0.82932;score_E=38.1377;score_B=24.0802;score_UC=0.82932]
4	147624121	147624122	3	1.66924	-	[score_CL=1.66924;score_E=36.6554;score_B=29.2182;score_UC=1.66924]
4	147624119	147624120	3	14.6206	-	[score_CL=14.6206;score_E=41.8678;score_B=55.2829;score_UC=14.6206]
4	147624118	147624119	3	5.03788	-	[score_CL=5.03788;score_E=47.9116;score_B=46.1337;score_UC=5.03788]
4	147624108	147624109	3	1.42117	-	[score_CL=1.42117;score_E=43.1983;score_B=30.4451;score_UC=1.42117]
4	147624107	147624108	3	2.37083	-	[score_CL=2.37083;score_E=48.7408;score_B=35.165;score_UC=2.37083]
4	147624106	147624107	3	6.14409	-	[score_CL=6.14409;score_E=60.4286;score_B=56.349;score_UC=6.14409]
4	147624105	147624106	3	22.4315	-	[score_CL=22.4315;score_E=55.8503;score_B=77.9981;score_UC=22.4315]
4	147624104	147624105	3	12.1894	-	[score_CL=12.1894;score_E=58.3793;score_B=68.0597;score_UC=12.1894]
4	147624103	147624104	3	3.0593	-	[score_CL=3.0593;score_E=52.202;score_B=42.0137;score_UC=3.0593]
4	147623755	147623756	3	3.06251	-	[score_CL=3.06251;score_E=55.1196;score_B=44.9311;score_UC=3.06251]
4	147623754	147623755	3	12.2964	-	[score_CL=12.2964;score_E=52.1525;score_B=57.4059;score_UC=12.2964]
4	147623753	147623754	3	8.57473	-	[score_CL=8.57473;score_E=71.4549;score_B=66.9995;score_UC=8.57473]
4	147623752	147623753	3	18.7492	-	[score_CL=18.7492;score_E=65.8716;score_B=81.6107;score_UC=18.7492]
4	147623751	147623752	3	16.8089	-	[score_CL=16.8089;score_E=69.9557;score_B=82.3102;score_UC=16.8089]
4	147623750	147623751	3	11.207	-	[score_CL=11.207;score_E=57.2425;score_B=63.3734;score_UC=11.207]
4	147623748	147623749	3	13.1557	-	[score_CL=13.1557;score_E=46.9852;score_B=57.1691;score_UC=13.1557]
4	147623747	147623748	3	6.50209	-	[score_CL=6.50209;score_E=54.9417;score_B=50.5479;score_UC=6.50209]
4	147623746	147623747	3	0.986866	-	[score_CL=0.986866;score_E=51.0255;score_B=36.9592;score_UC=0.986866]
4	147623575	147623576	3	2.16477	-	[score_CL=2.16477;score_E=9.27628;score_B=7.42138;score_UC=2.16477]
4	147623293	147623294	3	0.0961566	-	[score_CL=0.0961566;score_E=30.8131;score_B=21.1365;score_UC=0.0961566]
4	147623284	147623285	3	0.913146	-	[score_CL=0.913146;score_E=40.284;score_B=26.7664;score_UC=0.913146]
4	147623283	147623284	3	5.53373	-	[score_CL=5.53373;score_E=37.3287;score_B=33.615;score_UC=5.53373]
4	147623282	147623283	3	6.98337	-	[score_CL=6.98337;score_E=36.1005;score_B=35.0202;score_UC=6.98337]
4	147553099	147553100	3	26.2013	-	[score_CL=26.2013;score_E=39.088;score_B=65.2893;score_UC=26.2013]
4	147553098	147553099	3	18.4588	-	[score_CL=18.4588;score_E=39.0881;score_B=57.5469;score_UC=18.4588]
4	147553097	147553098	3	5.5142	-	[score_CL=5.5142;score_E=39.4813;score_B=43.9392;score_UC=5.5142]
4	147265215	147265216	3	7.45987	-	[score_CL=7.45987;score_E=48.7626;score_B=47.3269;score_UC=7.45987]
4	147265214	147265215	3	12.8159	-	[score_CL=12.8159;score_E=58.3428;score_B=62.405;score_UC=12.8159]
4	147265213	147265214	3	15.1076	-	[score_CL=15.1076;score_E=63.5314;score_B=72.0083;score_UC=15.1076]
4	147265212	147265213	3	14.8768	-	[score_CL=14.8768;score_E=59.6281;score_B=67.6613;score_UC=14.8768]
4	147265211	147265212	3	8.65251	-	[score_CL=8.65251;score_E=61.5514;score_B=57.1007;score_UC=8.65251]
4	147265210	147265211	3	10.7267	-	[score_CL=10.7267;score_E=61.4226;score_B=61.2103;score_UC=10.7267]
4	147265209	147265210	3	16.9528	-	[score_CL=16.9528;score_E=56.5955;score_B=72.1574;score_UC=16.9528]
4	147265208	147265209	3	13.7181	-	[score_CL=13.7181;score_E=52.6745;score_B=63.7889;score_UC=13.7181]
4	147086289	147086290	3	10.8894	-	[score_CL=10.8894;score_E=97.3828;score_B=102.814;score_UC=10.8894]
4	147086288	147086289	3	16.5829	-	[score_CL=16.5829;score_E=96.8548;score_B=110.012;score_UC=16.5829]
4	147086287	147086288	3	3.77231	-	[score_CL=3.77231;score_E=114.84;score_B=100.992;score_UC=3.77231]
4	147086286	147086287	3	11.4859	-	[score_CL=11.4859;score_E=91.3385;score_B=97.1783;score_UC=11.4859]
4	147086285	147086286	3	2.53825	-	[score_CL=2.53825;score_E=100.808;score_B=89.46;score_UC=2.53825]
4	147086274	147086275	3	6.42627	-	[score_CL=6.42627;score_E=102.671;score_B=104.562;score_UC=6.42627]
4	147086244	147086245	3	12.4283	-	[score_CL=12.4283;score_E=172.026;score_B=184.455;score_UC=12.4283]
4	147086243	147086244	3	49.4964	-	[score_CL=49.4964;score_E=185.777;score_B=235.273;score_UC=49.4964]
4	147086242	147086243	3	86.5381	-	[score_CL=86.5381;score_E=194.136;score_B=280.674;score_UC=86.5381]
4	147086241	147086242	3	160.343	-	[score_CL=160.343;score_E=195.682;score_B=356.025;score_UC=160.343]
4	147086240	147086241	3	172.214	-	[score_CL=172.214;score_E=197.212;score_B=369.426;score_UC=172.214]
4	147086239	147086240	3	137.074	-	[score_CL=137.074;score_E=198.733;score_B=335.807;score_UC=137.074]
4	147086238	147086239	3	32.079	-	[score_CL=32.079;score_E=189.791;score_B=221.87;score_UC=32.079]
4	147086237	147086238	3	10.077	-	[score_CL=10.077;score_E=181.199;score_B=191.275;score_UC=10.077]
4	147086191	147086192	3	8.28373	-	[score_CL=8.28373;score_E=198.866;score_B=204.416;score_UC=8.28373]
4	147086180	147086181	3	3.39366	-	[score_CL=3.39366;score_E=215.89;score_B=209.989;score_UC=3.39366]
4	147086179	147086180	3	22.2786	-	[score_CL=22.2786;score_E=218.497;score_B=240.776;score_UC=22.2786]
4	147086178	147086179	3	49.5852	-	[score_CL=49.5852;score_E=233.616;score_B=283.201;score_UC=49.5852]
4	147086177	147086178	3	40.8286	-	[score_CL=40.8286;score_E=213.578;score_B=254.407;score_UC=40.8286]
4	147086176	147086177	3	0.709124	-	[score_CL=0.709124;score_E=211.764;score_B=212.874;score_UC=0.709124]
4	147086047	147086048	3	0.177469	-	[score_CL=0.177469;score_E=61.1852;score_B=45.7872;score_UC=0.177469]
4	147086046	147086047	3	7.76131	-	[score_CL=7.76131;score_E=58.1815;score_B=56.5879;score_UC=7.76131]
4	147086045	147086046	3	8.94496	-	[score_CL=8.94496;score_E=62.9733;score_B=59.3248;score_UC=8.94496]
4	147086044	147086045	3	7.22355	-	[score_CL=7.22355;score_E=56.664;score_B=54.715;score_UC=7.22355]
4	146749822	146749823	3	10.0897	-	[score_CL=10.0897;score_E=87.4474;score_B=91.2668;score_UC=10.0897]
4	146749821	146749822	3	15.0752	-	[score_CL=15.0752;score_E=86.8733;score_B=97.7185;score_UC=15.0752]
4	146749820	146749821	3	2.97081	-	[score_CL=2.97081;score_E=104.289;score_B=88.6803;score_UC=2.97081]
4	146749819	146749820	3	9.2591	-	[score_CL=9.2591;score_E=81.4725;score_B=84.2885;score_UC=9.2591]
4	146749818	146749819	3	1.65993	-	[score_CL=1.65993;score_E=90.9985;score_B=78.0643;score_UC=1.65993]
4	146749807	146749808	3	5.62326	-	[score_CL=5.62326;score_E=95.2921;score_B=95.5863;score_UC=5.62326]
4	146749777	146749778	3	11.0736	-	[score_CL=11.0736;score_E=168.399;score_B=179.473;score_UC=11.0736]
4	146749776	146749777	3	48.3038	-	[score_CL=48.3038;score_E=181.089;score_B=229.393;score_UC=48.3038]
4	146749775	146749776	3	85.3203	-	[score_CL=85.3203;score_E=190.932;score_B=276.252;score_UC=85.3203]
4	146749774	146749775	3	159.326	-	[score_CL=159.326;score_E=192.607;score_B=351.933;score_UC=159.326]
4	146749773	146749774	3	171.15	-	[score_CL=171.15;score_E=194.265;score_B=365.415;score_UC=171.15]
4	146749772	146749773	3	136.034	-	[score_CL=136.034;score_E=195.908;score_B=331.942;score_UC=136.034]
4	146749771	146749772	3	31.0206	-	[score_CL=31.0206;score_E=188.061;score_B=219.081;score_UC=31.0206]
4	146749770	146749771	3	11.0542	-	[score_CL=11.0542;score_E=178.606;score_B=189.658;score_UC=11.0542]
4	146749724	146749725	3	6.24989	-	[score_CL=6.24989;score_E=198.706;score_B=200.247;score_UC=6.24989]
4	146749713	146749714	3	0.416282	-	[score_CL=0.416282;score_E=215.435;score_B=201.856;score_UC=0.416282]
4	146749712	146749713	3	17.2148	-	[score_CL=17.2148;score_E=216.048;score_B=233.262;score_UC=17.2148]
4	146749711	146749712	3	47.1877	-	[score_CL=47.1877;score_E=231.613;score_B=278.801;score_UC=47.1877]
4	146749710	146749711	3	37.4655	-	[score_CL=37.4655;score_E=212.76;score_B=250.225;score_UC=37.4655]
4	146749582	146749583	3	18.4612	-	[score_CL=18.4612;score_E=183.981;score_B=202.442;score_UC=18.4612]
4	146749581	146749582	3	57.6341	-	[score_CL=57.6341;score_E=201.821;score_B=259.455;score_UC=57.6341]
4	146749580	146749581	3	64.4868	-	[score_CL=64.4868;score_E=202.7;score_B=267.187;score_UC=64.4868]
4	146749579	146749580	3	101.547	-	[score_CL=101.547;score_E=202.408;score_B=303.955;score_UC=101.547]
4	146749578	146749579	3	57.6649	-	[score_CL=57.6649;score_E=188.336;score_B=246.001;score_UC=57.6649]
4	146749577	146749578	3	6.76478	-	[score_CL=6.76478;score_E=186.252;score_B=193.018;score_UC=6.76478]
4	146749576	146749577	3	4.92124	-	[score_CL=4.92124;score_E=189.819;score_B=192.218;score_UC=4.92124]
4	146749575	146749576	3	33.869	-	[score_CL=33.869;score_E=186.259;score_B=220.128;score_UC=33.869]
4	146749574	146749575	3	21.0955	-	[score_CL=21.0955;score_E=180.072;score_B=201.168;score_UC=21.0955]
4	146749568	146749569	3	12.9813	-	[score_CL=12.9813;score_E=166.792;score_B=176.384;score_UC=12.9813]
4	146749567	146749568	3	9.00763	-	[score_CL=9.00763;score_E=170.201;score_B=171.856;score_UC=9.00763]
4	146564390	146564391	3	10.1121	-	[score_CL=10.1121;score_E=87.35;score_B=91.2146;score_UC=10.1121]
4	146564389	146564390	3	15.1604	-	[score_CL=15.1604;score_E=86.7572;score_B=97.7318;score_UC=15.1604]
4	146564388	146564389	3	3.01703	-	[score_CL=3.01703;score_E=104.226;score_B=88.7149;score_UC=3.01703]
4	146564387	146564388	3	9.38182	-	[score_CL=9.38182;score_E=81.3718;score_B=84.3554;score_UC=9.38182]
4	146564386	146564387	3	1.70617	-	[score_CL=1.70617;score_E=90.9011;score_B=78.0509;score_UC=1.70617]
4	146564375	146564376	3	5.66822	-	[score_CL=5.66822;score_E=95.1176;score_B=95.5014;score_UC=5.66822]
4	146564345	146564346	3	11.138	-	[score_CL=11.138;score_E=168.34;score_B=179.478;score_UC=11.138]
4	146564344	146564345	3	48.3593	-	[score_CL=48.3593;score_E=181.09;score_B=229.449;score_UC=48.3593]
4	146564343	146564344	3	83.7174	-	[score_CL=83.7174;score_E=190.872;score_B=274.59;score_UC=83.7174]
4	146564342	146564343	3	159.371	-	[score_CL=159.371;score_E=192.553;score_B=351.924;score_UC=159.371]
4	146564341	146564342	3	173.238	-	[score_CL=173.238;score_E=194.215;score_B=367.453;score_UC=173.238]
4	146564340	146564341	3	138.186	-	[score_CL=138.186;score_E=195.863;score_B=334.049;score_UC=138.186]
4	146564339	146564340	3	31.0658	-	[score_CL=31.0658;score_E=188.066;score_B=219.132;score_UC=31.0658]
4	146564338	146564339	3	11.0998	-	[score_CL=11.0998;score_E=178.57;score_B=189.668;score_UC=11.0998]
4	146564292	146564293	3	6.33991	-	[score_CL=6.33991;score_E=198.684;score_B=200.405;score_UC=6.33991]
4	146564281	146564282	3	0.470814	-	[score_CL=0.470814;score_E=215.334;score_B=201.882;score_UC=0.470814]
4	146564280	146564281	3	17.2991	-	[score_CL=17.2991;score_E=215.955;score_B=233.254;score_UC=17.2991]
4	146564279	146564280	3	47.2538	-	[score_CL=47.2538;score_E=231.551;score_B=278.805;score_UC=47.2538]
4	146564278	146564279	3	37.3974	-	[score_CL=37.3974;score_E=212.477;score_B=249.875;score_UC=37.3974]
4	146564150	146564151	3	18.5151	-	[score_CL=18.5151;score_E=183.219;score_B=201.734;score_UC=18.5151]
4	146564149	146564150	3	56.0286	-	[score_CL=56.0286;score_E=201.132;score_B=257.16;score_UC=56.0286]
4	146564148	146564149	3	66.2264	-	[score_CL=66.2264;score_E=202.011;score_B=268.238;score_UC=66.2264]
4	146564147	146564148	3	99.9536	-	[score_CL=99.9536;score_E=201.757;score_B=301.71;score_UC=99.9536]
4	146564146	146564147	3	57.735	-	[score_CL=57.735;score_E=187.804;score_B=245.539;score_UC=57.735]
4	146564145	146564146	3	6.848	-	[score_CL=6.848;score_E=185.726;score_B=192.575;score_UC=6.848]
4	146564144	146564145	3	4.97817	-	[score_CL=4.97817;score_E=189.331;score_B=191.892;score_UC=4.97817]
4	146564143	146564144	3	33.9668	-	[score_CL=33.9668;score_E=186.188;score_B=220.155;score_UC=33.9668]
4	146564142	146564143	3	23.1583	-	[score_CL=23.1583;score_E=179.605;score_B=202.763;score_UC=23.1583]
4	146564136	146564137	3	13.0451	-	[score_CL=13.0451;score_E=166.579;score_B=176.296;score_UC=13.0451]
4	146564135	146564136	3	9.04823	-	[score_CL=9.04823;score_E=170.045;score_B=171.781;score_UC=9.04823]
4	146223969	146223970	3	10.6582	-	[score_CL=10.6582;score_E=86.7271;score_B=91.68;score_UC=10.6582]
4	146223968	146223969	3	14.3686	-	[score_CL=14.3686;score_E=86.074;score_B=96.7703;score_UC=14.3686]
4	146223967	146223968	3	1.47087	-	[score_CL=1.47087;score_E=103.626;score_B=85.2924;score_UC=1.47087]
4	146223966	146223967	3	6.89899	-	[score_CL=6.89899;score_E=80.5781;score_B=79.4742;score_UC=6.89899]
4	146223965	146223966	3	2.21758	-	[score_CL=2.21758;score_E=88.1449;score_B=76.2191;score_UC=2.21758]
4	146223954	146223955	3	6.12533	-	[score_CL=6.12533;score_E=95.1372;score_B=96.4308;score_UC=6.12533]
4	146223924	146223925	3	11.6557	-	[score_CL=11.6557;score_E=169.301;score_B=180.956;score_UC=11.6557]
4	146223923	146223924	3	48.8311	-	[score_CL=48.8311;score_E=182.626;score_B=231.457;score_UC=48.8311]
4	146223922	146223923	3	84.1602	-	[score_CL=84.1602;score_E=191.998;score_B=276.158;score_UC=84.1602]
4	146223921	146223922	3	159.762	-	[score_CL=159.762;score_E=193.794;score_B=353.556;score_UC=159.762]
4	146223920	146223921	3	173.652	-	[score_CL=173.652;score_E=195.582;score_B=369.234;score_UC=173.652]
4	146223919	146223920	3	136.47	-	[score_CL=136.47;score_E=197.363;score_B=333.833;score_UC=136.47]
4	146223918	146223919	3	29.4	-	[score_CL=29.4;score_E=188.062;score_B=217.462;score_UC=29.4]
4	146223917	146223918	3	9.44826	-	[score_CL=9.44826;score_E=180.381;score_B=189.792;score_UC=9.44826]
4	146223871	146223872	3	4.68888	-	[score_CL=4.68888;score_E=227.742;score_B=226.176;score_UC=4.68888]
4	146223860	146223861	3	0.967462	-	[score_CL=0.967462;score_E=259.789;score_B=247.549;score_UC=0.967462]
4	146223859	146223860	3	18.106	-	[score_CL=18.106;score_E=262.219;score_B=280.325;score_UC=18.106]
4	146223858	146223859	3	47.6688	-	[score_CL=47.6688;score_E=279.74;score_B=327.409;score_UC=47.6688]
4	146223857	146223858	3	37.8242	-	[score_CL=37.8242;score_E=261.658;score_B=299.482;score_UC=37.8242]
4	146223725	146223726	3	19.3137	-	[score_CL=19.3137;score_E=181.402;score_B=200.716;score_UC=19.3137]
4	146223724	146223725	3	55.1144	-	[score_CL=55.1144;score_E=199.813;score_B=254.928;score_UC=55.1144]
4	146223723	146223724	3	65.3381	-	[score_CL=65.3381;score_E=200.253;score_B=265.591;score_UC=65.3381]
4	146223722	146223723	3	97.3524	-	[score_CL=97.3524;score_E=200.001;score_B=297.353;score_UC=97.3524]
4	146223721	146223722	3	58.6705	-	[score_CL=58.6705;score_E=187.165;score_B=245.836;score_UC=58.6705]
4	146223720	146223721	3	7.9825	-	[score_CL=7.9825;score_E=184.666;score_B=192.648;score_UC=7.9825]
4	146223719	146223720	3	5.77867	-	[score_CL=5.77867;score_E=188.238;score_B=188.905;score_UC=5.77867]
4	146223718	146223719	3	30.8408	-	[score_CL=30.8408;score_E=183.886;score_B=214.727;score_UC=30.8408]
4	146223717	146223718	3	19.651	-	[score_CL=19.651;score_E=177.561;score_B=197.212;score_UC=19.651]
4	146223711	146223712	3	13.6095	-	[score_CL=13.6095;score_E=164.284;score_B=175.092;score_UC=13.6095]
4	146223710	146223711	3	9.64341	-	[score_CL=9.64341;score_E=167.494;score_B=170.421;score_UC=9.64341]
4	145729518	145729519	3	10.5676	-	[score_CL=10.5676;score_E=88.4093;score_B=93.1896;score_UC=10.5676]
4	145729517	145729518	3	15.9848	-	[score_CL=15.9848;score_E=87.8785;score_B=100.102;score_UC=15.9848]
4	145729516	145729517	3	3.46876	-	[score_CL=3.46876;score_E=103.581;score_B=89.0456;score_UC=3.46876]
4	145729515	145729516	3	8.55972	-	[score_CL=8.55972;score_E=82.425;score_B=82.9782;score_UC=8.55972]
4	145729514	145729515	3	2.17398	-	[score_CL=2.17398;score_E=89.9112;score_B=77.9018;score_UC=2.17398]
4	145729503	145729504	3	3.92684	-	[score_CL=3.92684;score_E=95.1534;score_B=92.0745;score_UC=3.92684]
4	145729473	145729474	3	11.5316	-	[score_CL=11.5316;score_E=168.003;score_B=179.535;score_UC=11.5316]
4	145729472	145729473	3	48.7478	-	[score_CL=48.7478;score_E=181.107;score_B=229.854;score_UC=48.7478]
4	145729471	145729472	3	85.7354	-	[score_CL=85.7354;score_E=190.481;score_B=276.216;score_UC=85.7354]
4	145729470	145729471	3	159.67	-	[score_CL=159.67;score_E=192.149;score_B=351.819;score_UC=159.67]
4	145729469	145729470	3	171.518	-	[score_CL=171.518;score_E=193.802;score_B=365.319;score_UC=171.518]
4	145729468	145729469	3	136.379	-	[score_CL=136.379;score_E=195.438;score_B=331.816;score_UC=136.379]
4	145729467	145729468	3	31.3889	-	[score_CL=31.3889;score_E=187.934;score_B=219.323;score_UC=31.3889]
4	145729466	145729467	3	11.3997	-	[score_CL=11.3997;score_E=178.138;score_B=189.537;score_UC=11.3997]
4	145729420	145729421	3	6.61667	-	[score_CL=6.61667;score_E=197.841;score_B=200.112;score_UC=6.61667]
4	145729409	145729410	3	0.828945	-	[score_CL=0.828945;score_E=214.323;score_B=201.715;score_UC=0.828945]
4	145729408	145729409	3	17.8501	-	[score_CL=17.8501;score_E=215.087;score_B=232.937;score_UC=17.8501]
4	145729407	145729408	3	47.53	-	[score_CL=47.53;score_E=230.882;score_B=278.412;score_UC=47.53]
4	145729406	145729407	3	35.638	-	[score_CL=35.638;score_E=211.328;score_B=246.966;score_UC=35.638]
4	145729276	145729277	3	18.9419	-	[score_CL=18.9419;score_E=180.247;score_B=199.189;score_UC=18.9419]
4	145729275	145729276	3	54.7693	-	[score_CL=54.7693;score_E=198.428;score_B=253.197;score_UC=54.7693]
4	145729274	145729275	3	64.9669	-	[score_CL=64.9669;score_E=199.045;score_B=264.012;score_UC=64.9669]
4	145729273	145729274	3	102.053	-	[score_CL=102.053;score_E=198.792;score_B=300.846;score_UC=102.053]
4	145729272	145729273	3	58.2838	-	[score_CL=58.2838;score_E=185.497;score_B=243.781;score_UC=58.2838]
4	145729271	145729272	3	7.50474	-	[score_CL=7.50474;score_E=183.224;score_B=190.729;score_UC=7.50474]
4	145729270	145729271	3	5.4506	-	[score_CL=5.4506;score_E=186.835;score_B=190.548;score_UC=5.4506]
4	145729269	145729270	3	34.5643	-	[score_CL=34.5643;score_E=183.457;score_B=218.021;score_UC=34.5643]
4	145729268	145729269	3	21.4788	-	[score_CL=21.4788;score_E=176.639;score_B=198.118;score_UC=21.4788]
4	145729262	145729263	3	13.37	-	[score_CL=13.37;score_E=163.99;score_B=174.336;score_UC=13.37]
4	145729261	145729262	3	9.36608	-	[score_CL=9.36608;score_E=167.463;score_B=169.835;score_UC=9.36608]
4	145120869	145120870	3	0.486519	-	[score_CL=0.486519;score_E=57.8506;score_B=42.9587;score_UC=0.486519]
4	145120868	145120869	3	4.95216	-	[score_CL=4.95216;score_E=51.9494;score_B=47.3731;score_UC=4.95216]
4	145120867	145120868	3	2.46029	-	[score_CL=2.46029;score_E=56.0318;score_B=44.7594;score_UC=2.46029]
4	145120863	145120864	3	4.79924	-	[score_CL=4.79924;score_E=62.7762;score_B=56.0261;score_UC=4.79924]
4	145120862	145120863	3	14.0557	-	[score_CL=14.0557;score_E=52.3388;score_B=64.877;score_UC=14.0557]
4	145063788	145063789	3	0.21779	-	[score_CL=0.21779;score_E=29.5932;score_B=20.1296;score_UC=0.21779]
4	144974981	144974982	3	1.17117	-	[score_CL=1.17117;score_E=71.8985;score_B=63.406;score_UC=1.17117]
4	144974976	144974977	3	0.995256	-	[score_CL=0.995256;score_E=73.8479;score_B=65.0797;score_UC=0.995256]
4	144974970	144974971	3	2.07484	-	[score_CL=2.07484;score_E=96.2894;score_B=91.9106;score_UC=2.07484]
4	144974969	144974970	3	24.9845	-	[score_CL=24.9845;score_E=98.7856;score_B=123.77;score_UC=24.9845]
4	144974968	144974969	3	36.2809	-	[score_CL=36.2809;score_E=116.104;score_B=152.385;score_UC=36.2809]
4	144974967	144974968	3	30.1328	-	[score_CL=30.1328;score_E=116.387;score_B=146.52;score_UC=30.1328]
4	144974966	144974967	3	38.4979	-	[score_CL=38.4979;score_E=116.656;score_B=155.154;score_UC=38.4979]
4	144974965	144974966	3	46.6488	-	[score_CL=46.6488;score_E=116.914;score_B=163.562;score_UC=46.6488]
4	144974964	144974965	3	40.7777	-	[score_CL=40.7777;score_E=112.549;score_B=153.327;score_UC=40.7777]
4	144974963	144974964	3	15.9209	-	[score_CL=15.9209;score_E=117.389;score_B=133.31;score_UC=15.9209]
4	144974962	144974963	3	26.0067	-	[score_CL=26.0067;score_E=109.22;score_B=135.213;score_UC=26.0067]
4	144974961	144974962	3	15.47	-	[score_CL=15.47;score_E=117.825;score_B=133.295;score_UC=15.47]
4	144974960	144974961	3	34.1785	-	[score_CL=34.1785;score_E=111.358;score_B=145.537;score_UC=34.1785]
4	144974959	144974960	3	17.6875	-	[score_CL=17.6875;score_E=107.063;score_B=124.75;score_UC=17.6875]
4	144974958	144974959	3	9.37179	-	[score_CL=9.37179;score_E=104.928;score_B=102.13;score_UC=9.37179]
4	144974957	144974958	3	8.75868	-	[score_CL=8.75868;score_E=88.8485;score_B=89.3889;score_UC=8.75868]
4	144974945	144974946	3	0.23538	-	[score_CL=0.23538;score_E=91.1877;score_B=75.6363;score_UC=0.23538]
4	144974944	144974945	3	6.47461	-	[score_CL=6.47461;score_E=86.8321;score_B=83.0035;score_UC=6.47461]
4	144974943	144974944	3	5.91635	-	[score_CL=5.91635;score_E=88.9066;score_B=82.4779;score_UC=5.91635]
4	144974942	144974943	3	1.99595	-	[score_CL=1.99595;score_E=89.2169;score_B=76.8852;score_UC=1.99595]
4	144974175	144974176	3	0.199325	-	[score_CL=0.199325;score_E=47.9043;score_B=36.0356;score_UC=0.199325]
4	144974100	144974101	3	0.287896	-	[score_CL=0.287896;score_E=75.6181;score_B=65.4365;score_UC=0.287896]
4	144974097	144974098	3	0.085627	-	[score_CL=0.085627;score_E=80.1346;score_B=65.6921;score_UC=0.085627]
4	144974096	144974097	3	0.507834	-	[score_CL=0.507834;score_E=83.9844;score_B=67.6591;score_UC=0.507834]
4	144974095	144974096	3	2.34944	-	[score_CL=2.34944;score_E=86.2405;score_B=73.5486;score_UC=2.34944]
4	144974094	144974095	3	6.40067	-	[score_CL=6.40067;score_E=78.1955;score_B=77.6361;score_UC=6.40067]
4	144974092	144974093	3	5.02916	-	[score_CL=5.02916;score_E=82.2985;score_B=76.2875;score_UC=5.02916]
4	144974091	144974092	3	5.76852	-	[score_CL=5.76852;score_E=91.4333;score_B=81.9436;score_UC=5.76852]
4	144974090	144974091	3	9.79161	-	[score_CL=9.79161;score_E=87.3073;score_B=86.1811;score_UC=9.79161]
4	144974089	144974090	3	5.72766	-	[score_CL=5.72766;score_E=88.6131;score_B=81.2546;score_UC=5.72766]
4	144974088	144974089	3	2.38957	-	[score_CL=2.38957;score_E=101.163;score_B=84.3164;score_UC=2.38957]
4	144974087	144974088	3	13.7924	-	[score_CL=13.7924;score_E=84.7196;score_B=93.7787;score_UC=13.7924]
4	144974086	144974087	3	6.55399	-	[score_CL=6.55399;score_E=100.333;score_B=91.6791;score_UC=6.55399]
4	144974085	144974086	3	10.3714	-	[score_CL=10.3714;score_E=95.7098;score_B=94.9534;score_UC=10.3714]
4	144974084	144974085	3	13.5918	-	[score_CL=13.5918;score_E=85.836;score_B=96.603;score_UC=13.5918]
4	144973565	144973566	3	1.13565	-	[score_CL=1.13565;score_E=53.495;score_B=40.9547;score_UC=1.13565]
4	144973564	144973565	3	1.48507	-	[score_CL=1.48507;score_E=51.7447;score_B=41.5224;score_UC=1.48507]
4	144973507	144973508	3	3.43502	-	[score_CL=3.43502;score_E=53.0751;score_B=46.6235;score_UC=3.43502]
4	144973506	144973507	3	2.0555	-	[score_CL=2.0555;score_E=56.8858;score_B=45.0576;score_UC=2.0555]
4	144973501	144973502	3	3.69717	-	[score_CL=3.69717;score_E=51.9415;score_B=45.9381;score_UC=3.69717]
4	144973500	144973501	3	2.18158	-	[score_CL=2.18158;score_E=55.8391;score_B=44.2025;score_UC=2.18158]
4	144498290	144498291	3	2.07503	-	[score_CL=2.07503;score_E=32.633;score_B=24.1291;score_UC=2.07503]
4	144498289	144498290	3	1.63432	-	[score_CL=1.63432;score_E=34.5471;score_B=23.9767;score_UC=1.63432]
4	144498134	144498135	3	91.5493	-	[score_CL=91.5493;score_E=110.195;score_B=201.744;score_UC=91.5493]
4	144498133	144498134	3	64.1687	-	[score_CL=64.1687;score_E=129.452;score_B=193.621;score_UC=64.1687]
4	144498132	144498133	3	45.5246	-	[score_CL=45.5246;score_E=129.502;score_B=175.026;score_UC=45.5246]
4	144498131	144498132	3	51.7178	-	[score_CL=51.7178;score_E=129.523;score_B=181.241;score_UC=51.7178]
4	144498130	144498131	3	26.9929	-	[score_CL=26.9929;score_E=125.629;score_B=152.622;score_UC=26.9929]
4	144498129	144498130	3	16.6492	-	[score_CL=16.6492;score_E=123.511;score_B=140.092;score_UC=16.6492]
4	144498128	144498129	3	14.5418	-	[score_CL=14.5418;score_E=120.94;score_B=128.325;score_UC=14.5418]
4	144498127	144498128	3	14.6718	-	[score_CL=14.6718;score_E=112.281;score_B=119.922;score_UC=14.6718]
4	144498126	144498127	3	8.13291	-	[score_CL=8.13291;score_E=110.767;score_B=105.55;score_UC=8.13291]
4	144498125	144498126	3	6.48453	-	[score_CL=6.48453;score_E=99.2292;score_B=94.4616;score_UC=6.48453]
4	144498124	144498125	3	1.16151	-	[score_CL=1.16151;score_E=99.969;score_B=85.9346;score_UC=1.16151]
4	144498008	144498009	3	0.856524	-	[score_CL=0.856524;score_E=38.73;score_B=29.8463;score_UC=0.856524]
4	144498006	144498007	3	4.15626	-	[score_CL=4.15626;score_E=39.6052;score_B=35.8213;score_UC=4.15626]
4	144498005	144498006	3	0.751158	-	[score_CL=0.751158;score_E=47.4429;score_B=32.275;score_UC=0.751158]
4	144172749	144172750	3	19.2462	-	[score_CL=19.2462;score_E=29.897;score_B=49.143;score_UC=19.2462]
4	144040730	144040731	3	20.6706	-	[score_CL=20.6706;score_E=97;score_B=117.668;score_UC=20.6706]
4	144040729	144040730	3	22.0569	-	[score_CL=22.0569;score_E=105.793;score_B=127.717;score_UC=22.0569]
4	144040728	144040729	3	9.80154	-	[score_CL=9.80154;score_E=96.9937;score_B=102.568;score_UC=9.80154]
4	144040711	144040712	3	2.53127	-	[score_CL=2.53127;score_E=90.2113;score_B=78.9905;score_UC=2.53127]
4	144040710	144040711	3	8.56522	-	[score_CL=8.56522;score_E=101.79;score_B=104.802;score_UC=8.56522]
4	144040709	144040710	3	25.275	-	[score_CL=25.275;score_E=107.607;score_B=132.882;score_UC=25.275]
4	144040708	144040709	3	60.0608	-	[score_CL=60.0608;score_E=118.084;score_B=178.145;score_UC=60.0608]
4	144040707	144040708	3	25.3185	-	[score_CL=25.3185;score_E=117.638;score_B=142.956;score_UC=25.3185]
4	144040706	144040707	3	21.7165	-	[score_CL=21.7165;score_E=105.258;score_B=126.972;score_UC=21.7165]
4	144040705	144040706	3	8.09477	-	[score_CL=8.09477;score_E=98.8853;score_B=99.3428;score_UC=8.09477]
4	144040704	144040705	3	1.88994	-	[score_CL=1.88994;score_E=88.9469;score_B=76.5077;score_UC=1.88994]
4	144040057	144040058	3	2.14122	-	[score_CL=2.14122;score_E=60.0916;score_B=50.2597;score_UC=2.14122]
4	144040056	144040057	3	1.96373	-	[score_CL=1.96373;score_E=71.6945;score_B=55.3832;score_UC=1.96373]
4	144040055	144040056	3	7.15236	-	[score_CL=7.15236;score_E=59.2158;score_B=60.4962;score_UC=7.15236]
4	144040040	144040041	3	4.01413	-	[score_CL=4.01413;score_E=79.7875;score_B=72.8724;score_UC=4.01413]
4	144040039	144040040	3	20.174	-	[score_CL=20.174;score_E=82.902;score_B=102.552;score_UC=20.174]
4	144040038	144040039	3	19.7311	-	[score_CL=19.7311;score_E=99.0206;score_B=118.752;score_UC=19.7311]
4	144040037	144040038	3	38.1595	-	[score_CL=38.1595;score_E=98.9594;score_B=137.119;score_UC=38.1595]
4	144040036	144040037	3	48.7398	-	[score_CL=48.7398;score_E=99.472;score_B=148.212;score_UC=48.7398]
4	144040035	144040036	3	23.9024	-	[score_CL=23.9024;score_E=99.5333;score_B=123.436;score_UC=23.9024]
4	144040034	144040035	3	23.7091	-	[score_CL=23.7091;score_E=99.6251;score_B=123.334;score_UC=23.7091]
4	144040033	144040034	3	34.1803	-	[score_CL=34.1803;score_E=91.3114;score_B=125.492;score_UC=34.1803]
4	144040032	144040033	3	12.1566	-	[score_CL=12.1566;score_E=79.212;score_B=91.3686;score_UC=12.1566]
4	144040029	144040030	3	26.3066	-	[score_CL=26.3066;score_E=80.6024;score_B=106.909;score_UC=26.3066]
4	144040028	144040029	3	36.9507	-	[score_CL=36.9507;score_E=79.3183;score_B=116.269;score_UC=36.9507]
4	144040024	144040025	3	7.88166	-	[score_CL=7.88166;score_E=80.614;score_B=87.3468;score_UC=7.88166]
4	144040023	144040024	3	28.1662	-	[score_CL=28.1662;score_E=80.5325;score_B=108.697;score_UC=28.1662]
4	144040022	144040023	3	12.594	-	[score_CL=12.594;score_E=84.2729;score_B=96.4523;score_UC=12.594]
4	144040021	144040022	3	5.0171	-	[score_CL=5.0171;score_E=80.8256;score_B=69.2304;score_UC=5.0171]
4	144040020	144040021	3	6.51999	-	[score_CL=6.51999;score_E=76.8533;score_B=68.947;score_UC=6.51999]
4	144040019	144040020	3	11.4716	-	[score_CL=11.4716;score_E=85.9929;score_B=87.939;score_UC=11.4716]
4	144040018	144040019	3	20.0734	-	[score_CL=20.0734;score_E=91.5789;score_B=110.876;score_UC=20.0734]
4	144040017	144040018	3	21.819	-	[score_CL=21.819;score_E=99.1482;score_B=120.967;score_UC=21.819]
4	144040016	144040017	3	34.0767	-	[score_CL=34.0767;score_E=99.3551;score_B=133.432;score_UC=34.0767]
4	144040015	144040016	3	51.0435	-	[score_CL=51.0435;score_E=99.3431;score_B=150.387;score_UC=51.0435]
4	144040014	144040015	3	28.7884	-	[score_CL=28.7884;score_E=78.7467;score_B=107.535;score_UC=28.7884]
4	144040010	144040011	3	6.12985	-	[score_CL=6.12985;score_E=75.7745;score_B=71.6958;score_UC=6.12985]
4	144040009	144040010	3	16.331	-	[score_CL=16.331;score_E=65.0914;score_B=80.8878;score_UC=16.331]
4	143980193	143980194	3	1.90037	-	[score_CL=1.90037;score_E=35.3378;score_B=28.3369;score_UC=1.90037]
4	143975831	143975832	3	0.0553274	-	[score_CL=0.0553274;score_E=38.3454;score_B=27.8816;score_UC=0.0553274]
4	143730144	143730145	3	5.23387	-	[score_CL=5.23387;score_E=42.1591;score_B=40.3339;score_UC=5.23387]
4	143730143	143730144	3	1.0426	-	[score_CL=1.0426;score_E=50.1589;score_B=36.2072;score_UC=1.0426]
4	143730140	143730141	3	15.6092	-	[score_CL=15.6092;score_E=50.8273;score_B=65.3054;score_UC=15.6092]
4	143730139	143730140	3	9.83337	-	[score_CL=9.83337;score_E=60.9129;score_B=60.5407;score_UC=9.83337]
4	143730138	143730139	3	5.20765	-	[score_CL=5.20765;score_E=51.6548;score_B=45.7187;score_UC=5.20765]
4	143730136	143730137	3	0.997648	-	[score_CL=0.997648;score_E=48.4112;score_B=34.4878;score_UC=0.997648]
4	143730135	143730136	3	3.36667	-	[score_CL=3.36667;score_E=42.4158;score_B=36.8387;score_UC=3.36667]
4	143611521	143611522	3	0.69386	-	[score_CL=0.69386;score_E=42.3483;score_B=33.1904;score_UC=0.69386]
4	143611207	143611208	3	7.4647	-	[score_CL=7.4647;score_E=162.582;score_B=161.155;score_UC=7.4647]
4	143611206	143611207	3	10.5454	-	[score_CL=10.5454;score_E=168.519;score_B=168.171;score_UC=10.5454]
4	143611205	143611206	3	6.82224	-	[score_CL=6.82224;score_E=176.124;score_B=168.033;score_UC=6.82224]
4	143611204	143611205	3	8.60654	-	[score_CL=8.60654;score_E=186.268;score_B=194.862;score_UC=8.60654]
4	143611203	143611204	3	37.7647	-	[score_CL=37.7647;score_E=182.578;score_B=220.343;score_UC=37.7647]
4	143611202	143611203	3	12.7149	-	[score_CL=12.7149;score_E=189.621;score_B=202.336;score_UC=12.7149]
4	143611201	143611202	3	6.75188	-	[score_CL=6.75188;score_E=197.806;score_B=189.739;score_UC=6.75188]
4	143611200	143611201	3	18.7793	-	[score_CL=18.7793;score_E=195.752;score_B=214.514;score_UC=18.7793]
4	143611199	143611200	3	27.3713	-	[score_CL=27.3713;score_E=200.176;score_B=227.545;score_UC=27.3713]
4	143611198	143611199	3	10.9671	-	[score_CL=10.9671;score_E=213.133;score_B=224.086;score_UC=10.9671]
4	143611197	143611198	3	27.478	-	[score_CL=27.478;score_E=203.883;score_B=231.358;score_UC=27.478]
4	143611196	143611197	3	17.0738	-	[score_CL=17.0738;score_E=216.793;score_B=233.846;score_UC=17.0738]
4	143611195	143611196	3	19.5033	-	[score_CL=19.5033;score_E=218.379;score_B=237.883;score_UC=19.5033]
4	143611194	143611195	3	37.8254	-	[score_CL=37.8254;score_E=222.613;score_B=260.439;score_UC=37.8254]
4	143611193	143611194	3	49.0141	-	[score_CL=49.0141;score_E=209.868;score_B=258.882;score_UC=49.0141]
4	143611192	143611193	3	4.65243	-	[score_CL=4.65243;score_E=216.519;score_B=221.181;score_UC=4.65243]
4	143611191	143611192	3	7.63428	-	[score_CL=7.63428;score_E=199.228;score_B=195.97;score_UC=7.63428]
4	143611190	143611191	3	3.34895	-	[score_CL=3.34895;score_E=203.507;score_B=193.889;score_UC=3.34895]
4	143611188	143611189	3	20.0272	-	[score_CL=20.0272;score_E=213.462;score_B=233.464;score_UC=20.0272]
4	143611187	143611188	3	15.1158	-	[score_CL=15.1158;score_E=237.39;score_B=252.505;score_UC=15.1158]
4	143611186	143611187	3	44.039	-	[score_CL=44.039;score_E=231.741;score_B=275.78;score_UC=44.039]
4	143611185	143611186	3	19.2661	-	[score_CL=19.2661;score_E=236.303;score_B=255.57;score_UC=19.2661]
4	143611184	143611185	3	20.6602	-	[score_CL=20.6602;score_E=220.608;score_B=240.72;score_UC=20.6602]
4	143611183	143611184	3	5.36056	-	[score_CL=5.36056;score_E=215.26;score_B=211.883;score_UC=5.36056]
4	143611169	143611170	3	10.1552	-	[score_CL=10.1552;score_E=187.437;score_B=192.986;score_UC=10.1552]
4	143611168	143611169	3	3.42164	-	[score_CL=3.42164;score_E=194.521;score_B=185.034;score_UC=3.42164]
4	143610979	143610980	3	2.1838	-	[score_CL=2.1838;score_E=72.2626;score_B=63.0444;score_UC=2.1838]
4	143610978	143610979	3	1.74471	-	[score_CL=1.74471;score_E=77.2811;score_B=62.474;score_UC=1.74471]
4	143610977	143610978	3	1.58956	-	[score_CL=1.58956;score_E=73.0581;score_B=61.6253;score_UC=1.58956]
4	143457607	143457608	3	1.69893	-	[score_CL=1.69893;score_E=36.1628;score_B=28.7811;score_UC=1.69893]
4	143457596	143457597	3	0.801819	-	[score_CL=0.801819;score_E=52.1701;score_B=37.8364;score_UC=0.801819]
4	143457595	143457596	3	12.3651	-	[score_CL=12.3651;score_E=47.1161;score_B=54.33;score_UC=12.3651]
4	143457594	143457595	3	10.4069	-	[score_CL=10.4069;score_E=55.0059;score_B=56.1975;score_UC=10.4069]
4	143457593	143457594	3	9.28358	-	[score_CL=9.28358;score_E=46.0834;score_B=48.0421;score_UC=9.28358]
4	143457367	143457368	3	0.520447	-	[score_CL=0.520447;score_E=68.1386;score_B=53.294;score_UC=0.520447]
4	143457366	143457367	3	5.52693	-	[score_CL=5.52693;score_E=69.2266;score_B=62.9474;score_UC=5.52693]
4	143457365	143457366	3	9.32225	-	[score_CL=9.32225;score_E=82.1761;score_B=79.7853;score_UC=9.32225]
4	143457364	143457365	3	18.3599	-	[score_CL=18.3599;score_E=84.0117;score_B=98.9579;score_UC=18.3599]
4	143457363	143457364	3	16.2723	-	[score_CL=16.2723;score_E=97.0091;score_B=113.239;score_UC=16.2723]
4	143457362	143457363	3	28.8033	-	[score_CL=28.8033;score_E=95.2544;score_B=124.058;score_UC=28.8033]
4	143457361	143457362	3	30.9751	-	[score_CL=30.9751;score_E=98.2527;score_B=129.228;score_UC=30.9751]
4	143457360	143457361	3	24.5241	-	[score_CL=24.5241;score_E=98.2682;score_B=122.792;score_UC=24.5241]
4	143457359	143457360	3	27.7702	-	[score_CL=27.7702;score_E=82.5374;score_B=110.308;score_UC=27.7702]
4	143457358	143457359	3	4.80555	-	[score_CL=4.80555;score_E=77.8808;score_B=80.4223;score_UC=4.80555]
4	143269299	143269300	3	0.153955	-	[score_CL=0.153955;score_E=38.641;score_B=24.1372;score_UC=0.153955]
4	143269298	143269299	3	1.04234	-	[score_CL=1.04234;score_E=35.0528;score_B=25.2657;score_UC=1.04234]
4	143268293	143268294	3	3.19554	-	[score_CL=3.19554;score_E=32.754;score_B=28.1872;score_UC=3.19554]
4	143268124	143268125	3	9.18868	-	[score_CL=9.18868;score_E=46.6121;score_B=53.4318;score_UC=9.18868]
4	143268114	143268115	3	3.63458	-	[score_CL=3.63458;score_E=67.0356;score_B=57.9929;score_UC=3.63458]
4	143268113	143268114	3	14.9219	-	[score_CL=14.9219;score_E=60.1168;score_B=70.5996;score_UC=14.9219]
4	143268112	143268113	3	5.78998	-	[score_CL=5.78998;score_E=66.5163;score_B=61.7593;score_UC=5.78998]
4	143267910	143267911	3	0.150652	-	[score_CL=0.150652;score_E=43.0698;score_B=28.6137;score_UC=0.150652]
4	143267909	143267910	3	0.781137	-	[score_CL=0.781137;score_E=47.3693;score_B=31.5613;score_UC=0.781137]
4	143267908	143267909	3	3.50047	-	[score_CL=3.50047;score_E=45.3812;score_B=35.2617;score_UC=3.50047]
4	143267907	143267908	3	4.37224	-	[score_CL=4.37224;score_E=42.0808;score_B=36.0673;score_UC=4.37224]
4	143267750	143267751	3	12.2617	-	[score_CL=12.2617;score_E=222.369;score_B=230.519;score_UC=12.2617]
4	143267749	143267750	3	15.2791	-	[score_CL=15.2791;score_E=229.49;score_B=238.363;score_UC=15.2791]
4	143267748	143267749	3	7.78031	-	[score_CL=7.78031;score_E=227.103;score_B=226.323;score_UC=7.78031]
4	143267745	143267746	3	20.1563	-	[score_CL=20.1563;score_E=230.22;score_B=250.354;score_UC=20.1563]
4	143267744	143267745	3	11.8536	-	[score_CL=11.8536;score_E=239.348;score_B=247.92;score_UC=11.8536]
4	143267721	143267722	3	8.54975	-	[score_CL=8.54975;score_E=266.821;score_B=267.753;score_UC=8.54975]
4	143267720	143267721	3	18.9663	-	[score_CL=18.9663;score_E=263.563;score_B=279.912;score_UC=18.9663]
4	143267719	143267720	3	6.78245	-	[score_CL=6.78245;score_E=284.26;score_B=276.772;score_UC=6.78245]
4	143267718	143267719	3	17.195	-	[score_CL=17.195;score_E=275.737;score_B=292.932;score_UC=17.195]
4	143267717	143267718	3	60.4318	-	[score_CL=60.4318;score_E=285.99;score_B=346.422;score_UC=60.4318]
4	143267716	143267717	3	24.496	-	[score_CL=24.496;score_E=288.067;score_B=312.563;score_UC=24.496]
4	143267715	143267716	3	55.8489	-	[score_CL=55.8489;score_E=287.894;score_B=343.743;score_UC=55.8489]
4	143267714	143267715	3	39.8698	-	[score_CL=39.8698;score_E=271.071;score_B=310.941;score_UC=39.8698]
4	143267713	143267714	3	3.91547	-	[score_CL=3.91547;score_E=281.008;score_B=284.931;score_UC=3.91547]
4	143267712	143267713	3	12.508	-	[score_CL=12.508;score_E=261.325;score_B=266.253;score_UC=12.508]
4	143267711	143267712	3	10.1725	-	[score_CL=10.1725;score_E=279.8;score_B=288.395;score_UC=10.1725]
4	143267710	143267711	3	30.7654	-	[score_CL=30.7654;score_E=276.129;score_B=306.894;score_UC=30.7654]
4	143267709	143267710	3	20.3015	-	[score_CL=20.3015;score_E=285.383;score_B=305.684;score_UC=20.3015]
4	143267708	143267709	3	24.4265	-	[score_CL=24.4265;score_E=276.024;score_B=300.433;score_UC=24.4265]
4	143267707	143267708	3	12.0836	-	[score_CL=12.0836;score_E=281.889;score_B=289.603;score_UC=12.0836]
4	143267706	143267707	3	18.4928	-	[score_CL=18.4928;score_E=273.394;score_B=288.633;score_UC=18.4928]
4	143267705	143267706	3	17.8288	-	[score_CL=17.8288;score_E=261.355;score_B=278.948;score_UC=17.8288]
4	143267703	143267704	3	9.25921	-	[score_CL=9.25921;score_E=251.318;score_B=252.953;score_UC=9.25921]
4	143267702	143267703	3	9.86438	-	[score_CL=9.86438;score_E=257.542;score_B=255.568;score_UC=9.86438]
4	143267701	143267702	3	8.35101	-	[score_CL=8.35101;score_E=252.612;score_B=249.319;score_UC=8.35101]
4	143267700	143267701	3	3.79583	-	[score_CL=3.79583;score_E=259.456;score_B=245.307;score_UC=3.79583]
4	143267699	143267700	3	9.78012	-	[score_CL=9.78012;score_E=247.109;score_B=246.924;score_UC=9.78012]
4	143267698	143267699	3	6.62362	-	[score_CL=6.62362;score_E=245.517;score_B=242.413;score_UC=6.62362]
4	143267693	143267694	3	29.6305	-	[score_CL=29.6305;score_E=249.554;score_B=279.184;score_UC=29.6305]
4	143267692	143267693	3	40.8514	-	[score_CL=40.8514;score_E=253.845;score_B=294.697;score_UC=40.8514]
4	143267691	143267692	3	6.98511	-	[score_CL=6.98511;score_E=245.438;score_B=252.424;score_UC=6.98511]
4	143267666	143267667	3	1.07143	-	[score_CL=1.07143;score_E=187.143;score_B=177.895;score_UC=1.07143]
4	143267537	143267538	3	5.25786	-	[score_CL=5.25786;score_E=176.152;score_B=172.422;score_UC=5.25786]
4	143267536	143267537	3	3.2603	-	[score_CL=3.2603;score_E=180.264;score_B=170.591;score_UC=3.2603]
4	143267527	143267528	3	1.80879	-	[score_CL=1.80879;score_E=192.955;score_B=181.304;score_UC=1.80879]
4	143267526	143267527	3	17.4937	-	[score_CL=17.4937;score_E=179.904;score_B=196.707;score_UC=17.4937]
4	143267525	143267526	3	5.18269	-	[score_CL=5.18269;score_E=199.911;score_B=188.86;score_UC=5.18269]
4	143267524	143267525	3	8.59748	-	[score_CL=8.59748;score_E=198.033;score_B=203.592;score_UC=8.59748]
4	143267523	143267524	3	29.8705	-	[score_CL=29.8705;score_E=201.143;score_B=231.014;score_UC=29.8705]
4	143267522	143267523	3	29.9814	-	[score_CL=29.9814;score_E=198.046;score_B=228.028;score_UC=29.9814]
4	143267521	143267522	3	7.11633	-	[score_CL=7.11633;score_E=191.322;score_B=198.108;score_UC=7.11633]
4	143267520	143267521	3	0.111803	-	[score_CL=0.111803;score_E=182.757;score_B=167.239;score_UC=0.111803]
4	143267511	143267512	3	6.5783	-	[score_CL=6.5783;score_E=171.703;score_B=168.916;score_UC=6.5783]
4	143267510	143267511	3	5.78965	-	[score_CL=5.78965;score_E=178.302;score_B=168.621;score_UC=5.78965]
4	143267509	143267510	3	5.94484	-	[score_CL=5.94484;score_E=186.987;score_B=177.526;score_UC=5.94484]
4	143267508	143267509	3	16.3068	-	[score_CL=16.3068;score_E=179.783;score_B=191.081;score_UC=16.3068]
4	143267507	143267508	3	10.5553	-	[score_CL=10.5553;score_E=190.756;score_B=190.147;score_UC=10.5553]
4	143267506	143267507	3	12.0876	-	[score_CL=12.0876;score_E=174.894;score_B=179.935;score_UC=12.0876]
4	143267505	143267506	3	2.78738	-	[score_CL=2.78738;score_E=177.004;score_B=164.558;score_UC=2.78738]
4	143267504	143267505	3	1.2637	-	[score_CL=1.2637;score_E=166.386;score_B=152.744;score_UC=1.2637]
4	143267499	143267500	3	1.37681	-	[score_CL=1.37681;score_E=171.897;score_B=158.576;score_UC=1.37681]
4	143267498	143267499	3	13.9664	-	[score_CL=13.9664;score_E=156.458;score_B=169.506;score_UC=13.9664]
4	143267497	143267498	3	1.69583	-	[score_CL=1.69583;score_E=169.158;score_B=156.525;score_UC=1.69583]
4	143241760	143241761	3	3.69688	-	[score_CL=3.69688;score_E=65.5026;score_B=56.5498;score_UC=3.69688]
4	143241759	143241760	3	11.2449	-	[score_CL=11.2449;score_E=63.183;score_B=65.9677;score_UC=11.2449]
4	143241758	143241759	3	6.83526	-	[score_CL=6.83526;score_E=75.2985;score_B=67.2026;score_UC=6.83526]
4	143241757	143241758	3	10.7782	-	[score_CL=10.7782;score_E=79.1724;score_B=79.5016;score_UC=10.7782]
4	143241756	143241757	3	19.5907	-	[score_CL=19.5907;score_E=77.1895;score_B=94.4954;score_UC=19.5907]
4	143241755	143241756	3	13.123	-	[score_CL=13.123;score_E=92.3819;score_B=98.9851;score_UC=13.123]
4	143241754	143241755	3	21.419	-	[score_CL=21.419;score_E=77.7225;score_B=98.2592;score_UC=21.419]
4	143241753	143241754	3	10.8867	-	[score_CL=10.8867;score_E=88.0247;score_B=90.3329;score_UC=10.8867]
4	143241752	143241753	3	14.9842	-	[score_CL=14.9842;score_E=72.766;score_B=81.0547;score_UC=14.9842]
4	143241751	143241752	3	7.75387	-	[score_CL=7.75387;score_E=69.3836;score_B=68.5448;score_UC=7.75387]
4	143241745	143241746	3	0.558062	-	[score_CL=0.558062;score_E=55.8517;score_B=46.0415;score_UC=0.558062]
4	143241740	143241741	3	4.63793	-	[score_CL=4.63793;score_E=61.011;score_B=54.9446;score_UC=4.63793]
4	143241739	143241740	3	4.18636	-	[score_CL=4.18636;score_E=73.1185;score_B=60.284;score_UC=4.18636]
4	143241738	143241739	3	9.59502	-	[score_CL=9.59502;score_E=73.65;score_B=72.5317;score_UC=9.59502]
4	143241737	143241738	3	12.9571	-	[score_CL=12.9571;score_E=74.2781;score_B=78.4997;score_UC=12.9571]
4	143241736	143241737	3	8.07973	-	[score_CL=8.07973;score_E=72.407;score_B=69.6038;score_UC=8.07973]
4	143241735	143241736	3	2.58406	-	[score_CL=2.58406;score_E=85.029;score_B=68.5408;score_UC=2.58406]
4	143241734	143241735	3	14.5275	-	[score_CL=14.5275;score_E=80.0911;score_B=93.1632;score_UC=14.5275]
4	143241733	143241734	3	23.7262	-	[score_CL=23.7262;score_E=92.0977;score_B=115.824;score_UC=23.7262]
4	143241732	143241733	3	35.9839	-	[score_CL=35.9839;score_E=92.3083;score_B=128.292;score_UC=35.9839]
4	143241731	143241732	3	15.9496	-	[score_CL=15.9496;score_E=76.473;score_B=92.4226;score_UC=15.9496]
4	143241726	143241727	3	5.71202	-	[score_CL=5.71202;score_E=78.1013;score_B=76.3246;score_UC=5.71202]
4	143241725	143241726	3	23.0883	-	[score_CL=23.0883;score_E=80.7488;score_B=103.699;score_UC=23.0883]
4	143241724	143241725	3	17.3989	-	[score_CL=17.3989;score_E=88.0656;score_B=104.499;score_UC=17.3989]
4	143241723	143241724	3	11.1371	-	[score_CL=11.1371;score_E=84.0653;score_B=84.741;score_UC=11.1371]
4	143241722	143241723	3	9.04084	-	[score_CL=9.04084;score_E=78.815;score_B=75.1379;score_UC=9.04084]
4	143241721	143241722	3	9.822	-	[score_CL=9.822;score_E=69.0147;score_B=70.226;score_UC=9.822]
4	143241720	143241721	3	2.00143	-	[score_CL=2.00143;score_E=71.4376;score_B=58.7641;score_UC=2.00143]
4	143241715	143241716	3	5.80168	-	[score_CL=5.80168;score_E=73.2291;score_B=68.4018;score_UC=5.80168]
4	143241714	143241715	3	14.7754	-	[score_CL=14.7754;score_E=72.9196;score_B=81.2282;score_UC=14.7754]
4	143241713	143241714	3	9.26259	-	[score_CL=9.26259;score_E=85.9557;score_B=82.72;score_UC=9.26259]
4	143241712	143241713	3	13.3232	-	[score_CL=13.3232;score_E=76.0799;score_B=80.9995;score_UC=13.3232]
4	143241711	143241712	3	9.01918	-	[score_CL=9.01918;score_E=79.1064;score_B=75.4459;score_UC=9.01918]
4	143241710	143241711	3	7.97453	-	[score_CL=7.97453;score_E=66.8068;score_B=66.4183;score_UC=7.97453]
4	143241708	143241709	3	10.0586	-	[score_CL=10.0586;score_E=66.7364;score_B=70.5132;score_UC=10.0586]
4	143241707	143241708	3	9.11996	-	[score_CL=9.11996;score_E=82.6234;score_B=79.1028;score_UC=9.11996]
4	143241706	143241707	3	14.9781	-	[score_CL=14.9781;score_E=73.1358;score_B=81.6181;score_UC=14.9781]
4	143241705	143241706	3	6.54221	-	[score_CL=6.54221;score_E=73.1832;score_B=69.377;score_UC=6.54221]
4	143210121	143210122	3	0.680868	-	[score_CL=0.680868;score_E=65.687;score_B=56.5074;score_UC=0.680868]
4	143210106	143210107	3	3.91881	-	[score_CL=3.91881;score_E=91.281;score_B=86.1768;score_UC=3.91881]
4	143210105	143210106	3	22.2128	-	[score_CL=22.2128;score_E=89.541;score_B=111.64;score_UC=22.2128]
4	143210104	143210105	3	14.5862	-	[score_CL=14.5862;score_E=95.2877;score_B=106.67;score_UC=14.5862]
4	143210103	143210104	3	4.87754	-	[score_CL=4.87754;score_E=93.4729;score_B=81.7746;score_UC=4.87754]
4	143210102	143210103	3	5.68337	-	[score_CL=5.68337;score_E=82.2822;score_B=73.3384;score_UC=5.68337]
4	143210101	143210102	3	5.17294	-	[score_CL=5.17294;score_E=82.0752;score_B=72.6233;score_UC=5.17294]
4	143210100	143210101	3	3.74888	-	[score_CL=3.74888;score_E=78.7163;score_B=70.0942;score_UC=3.74888]
4	143210094	143210095	3	3.97458	-	[score_CL=3.97458;score_E=85.27;score_B=76.7877;score_UC=3.97458]
4	143210093	143210094	3	11.1233	-	[score_CL=11.1233;score_E=82.1271;score_B=84.7958;score_UC=11.1233]
4	143210092	143210093	3	5.6731	-	[score_CL=5.6731;score_E=88.2112;score_B=79.3694;score_UC=5.6731]
4	143210091	143210092	3	3.89341	-	[score_CL=3.89341;score_E=79.8036;score_B=71.3056;score_UC=3.89341]
4	143210086	143210087	3	1.77412	-	[score_CL=1.77412;score_E=80.2185;score_B=67.6305;score_UC=1.77412]
4	143210085	143210086	3	4.58759	-	[score_CL=4.58759;score_E=74.0661;score_B=70.3379;score_UC=4.58759]
4	143210063	143210064	3	1.35994	-	[score_CL=1.35994;score_E=72.1312;score_B=59.1191;score_UC=1.35994]
4	143210062	143210063	3	2.58859	-	[score_CL=2.58859;score_E=67.5241;score_B=59.9282;score_UC=2.58859]
4	143210050	143210051	3	0.612118	-	[score_CL=0.612118;score_E=59.9131;score_B=50.6196;score_UC=0.612118]
4	143209881	143209882	3	0.929495	-	[score_CL=0.929495;score_E=8.9121;score_B=4.49036;score_UC=0.929495]
4	143209880	143209881	3	0.083184	-	[score_CL=0.083184;score_E=8.89436;score_B=3.4578;score_UC=0.083184]
4	143203797	143203798	3	6.10859	-	[score_CL=6.10859;score_E=37.4948;score_B=37.8741;score_UC=6.10859]
4	143203796	143203797	3	0.327925	-	[score_CL=0.327925;score_E=46.7079;score_B=32.1655;score_UC=0.327925]
4	143203794	143203795	3	6.24301	-	[score_CL=6.24301;score_E=43.2028;score_B=39.6501;score_UC=6.24301]
4	143203793	143203794	3	6.13307	-	[score_CL=6.13307;score_E=43.427;score_B=39.603;score_UC=6.13307]
4	143203758	143203759	3	5.03237	-	[score_CL=5.03237;score_E=38.1691;score_B=36.767;score_UC=5.03237]
4	143203755	143203756	3	3.18337	-	[score_CL=3.18337;score_E=43.2918;score_B=33.892;score_UC=3.18337]
4	143203754	143203755	3	3.88236	-	[score_CL=3.88236;score_E=41.3291;score_B=34.5674;score_UC=3.88236]
4	143203719	143203720	3	1.91555	-	[score_CL=1.91555;score_E=36.1451;score_B=29.1182;score_UC=1.91555]
4	143203629	143203630	3	6.61251	-	[score_CL=6.61251;score_E=53.1281;score_B=49.8711;score_UC=6.61251]
4	143203628	143203629	3	9.49765	-	[score_CL=9.49765;score_E=58.5827;score_B=56.1024;score_UC=9.49765]
4	143203627	143203628	3	8.58312	-	[score_CL=8.58312;score_E=53.0105;score_B=53.83;score_UC=8.58312]
4	143203561	143203562	3	1.13063	-	[score_CL=1.13063;score_E=44.0932;score_B=35.5586;score_UC=1.13063]
4	143203524	143203525	3	3.21205	-	[score_CL=3.21205;score_E=45.2348;score_B=37.0622;score_UC=3.21205]
4	143203523	143203524	3	2.90535	-	[score_CL=2.90535;score_E=47.3692;score_B=36.6853;score_UC=2.90535]
4	143203522	143203523	3	0.606065	-	[score_CL=0.606065;score_E=48.3802;score_B=33.8218;score_UC=0.606065]
4	143203484	143203485	3	3.43891	-	[score_CL=3.43891;score_E=47.414;score_B=38.1134;score_UC=3.43891]
4	143203483	143203484	3	7.81293	-	[score_CL=7.81293;score_E=41.0555;score_B=42.3803;score_UC=7.81293]
4	143134590	143134591	3	8.89732	-	[score_CL=8.89732;score_E=34.1943;score_B=38.5839;score_UC=8.89732]
4	143134589	143134590	3	7.86995	-	[score_CL=7.86995;score_E=34.5563;score_B=39.2458;score_UC=7.86995]
4	143134588	143134589	3	6.76758	-	[score_CL=6.76758;score_E=34.5356;score_B=34.7219;score_UC=6.76758]
4	143134570	143134571	3	3.25819	-	[score_CL=3.25819;score_E=29.68;score_B=26.063;score_UC=3.25819]
4	143134549	143134550	3	0.396216	-	[score_CL=0.396216;score_E=39.1875;score_B=26.901;score_UC=0.396216]
4	143134548	143134549	3	7.38421	-	[score_CL=7.38421;score_E=35.9391;score_B=35.6382;score_UC=7.38421]
4	143134547	143134548	3	6.94733	-	[score_CL=6.94733;score_E=36.3108;score_B=35.1823;score_UC=6.94733]
4	143134546	143134547	3	2.4478	-	[score_CL=2.4478;score_E=37.8396;score_B=28.373;score_UC=2.4478]
4	143134543	143134544	3	8.8449	-	[score_CL=8.8449;score_E=36.0683;score_B=43.2157;score_UC=8.8449]
4	143134542	143134543	3	12.409	-	[score_CL=12.409;score_E=36.0691;score_B=46.8802;score_UC=12.409]
4	143134541	143134542	3	3.80192	-	[score_CL=3.80192;score_E=40.4956;score_B=42.9543;score_UC=3.80192]
4	143134540	143134541	3	12.0401	-	[score_CL=12.0401;score_E=34.1432;score_B=42.7118;score_UC=12.0401]
4	143134539	143134540	3	0.433602	-	[score_CL=0.433602;score_E=36.8139;score_B=30.848;score_UC=0.433602]
4	143134533	143134534	3	1.34092	-	[score_CL=1.34092;score_E=29.1096;score_B=20.7302;score_UC=1.34092]
4	143134532	143134533	3	0.920947	-	[score_CL=0.920947;score_E=31.2145;score_B=20.2146;score_UC=0.920947]
4	143134531	143134532	3	0.337225	-	[score_CL=0.337225;score_E=32.0889;score_B=19.1874;score_UC=0.337225]
4	143133675	143133676	3	1.43968	-	[score_CL=1.43968;score_E=43.8318;score_B=35.244;score_UC=1.43968]
4	143133673	143133674	3	1.02757	-	[score_CL=1.02757;score_E=54.4807;score_B=39.6497;score_UC=1.02757]
4	143133672	143133673	3	6.10624	-	[score_CL=6.10624;score_E=51.9249;score_B=46.6388;score_UC=6.10624]
4	143133671	143133672	3	6.63119	-	[score_CL=6.63119;score_E=51.9131;score_B=47.3307;score_UC=6.63119]
4	143133670	143133671	3	1.67293	-	[score_CL=1.67293;score_E=54.1283;score_B=41.2916;score_UC=1.67293]
4	143133661	143133662	3	12.1458	-	[score_CL=12.1458;score_E=65.3983;score_B=77.5026;score_UC=12.1458]
4	143133660	143133661	3	27.8985	-	[score_CL=27.8985;score_E=77.605;score_B=105.503;score_UC=27.8985]
4	143133659	143133660	3	30.007	-	[score_CL=30.007;score_E=84.737;score_B=114.744;score_UC=30.007]
4	143133658	143133659	3	29.7771	-	[score_CL=29.7771;score_E=72.1704;score_B=101.947;score_UC=29.7771]
4	143133657	143133658	3	7.90741	-	[score_CL=7.90741;score_E=64.2988;score_B=72.0992;score_UC=7.90741]
4	143133651	143133652	3	20.4277	-	[score_CL=20.4277;score_E=53.0335;score_B=73.4441;score_UC=20.4277]
4	143133650	143133651	3	7.84427	-	[score_CL=7.84427;score_E=63.5419;score_B=64.9081;score_UC=7.84427]
4	143133640	143133641	3	16.2924	-	[score_CL=16.2924;score_E=64.0986;score_B=80.3908;score_UC=16.2924]
4	143133639	143133640	3	28.6836	-	[score_CL=28.6836;score_E=62.3873;score_B=91.0709;score_UC=28.6836]
4	143133638	143133639	3	1.91849	-	[score_CL=1.91849;score_E=63.3622;score_B=63.5712;score_UC=1.91849]
4	143133632	143133633	3	5.88379	-	[score_CL=5.88379;score_E=50.2959;score_B=45.8532;score_UC=5.88379]
4	143133631	143133632	3	6.72116	-	[score_CL=6.72116;score_E=69.2251;score_B=62.6552;score_UC=6.72116]
4	143133630	143133631	3	21.315	-	[score_CL=21.315;score_E=58.7991;score_B=79.3153;score_UC=21.315]
4	143133629	143133630	3	9.29619	-	[score_CL=9.29619;score_E=71.048;score_B=70.1219;score_UC=9.29619]
4	143133628	143133629	3	9.33695	-	[score_CL=9.33695;score_E=64.5157;score_B=61.4366;score_UC=9.33695]
4	143133627	143133628	3	12.7826	-	[score_CL=12.7826;score_E=56.7956;score_B=61.376;score_UC=12.7826]
4	143133626	143133627	3	5.25242	-	[score_CL=5.25242;score_E=63.7193;score_B=52.5202;score_UC=5.25242]
4	143133625	143133626	3	7.436	-	[score_CL=7.436;score_E=47.2066;score_B=46.3541;score_UC=7.436]
4	143131269	143131270	3	1.46989	-	[score_CL=1.46989;score_E=35.0173;score_B=24.7536;score_UC=1.46989]
4	143131268	143131269	3	1.19752	-	[score_CL=1.19752;score_E=36.5745;score_B=24.5103;score_UC=1.19752]
4	143131219	143131220	3	2.02733	-	[score_CL=2.02733;score_E=41.1088;score_B=29.0857;score_UC=2.02733]
4	143131218	143131219	3	4.34895	-	[score_CL=4.34895;score_E=46.6395;score_B=37.6877;score_UC=4.34895]
4	143131217	143131218	3	10.3351	-	[score_CL=10.3351;score_E=41.4937;score_B=43.7875;score_UC=10.3351]
4	143131216	143131217	3	3.52326	-	[score_CL=3.52326;score_E=46.4164;score_B=36.7006;score_UC=3.52326]
4	143131215	143131216	3	0.821304	-	[score_CL=0.821304;score_E=42.0923;score_B=27.0906;score_UC=0.821304]
4	143130394	143130395	3	1.9108	-	[score_CL=1.9108;score_E=42.9941;score_B=30.7567;score_UC=1.9108]
4	143130393	143130394	3	6.63352	-	[score_CL=6.63352;score_E=40.2299;score_B=35.9804;score_UC=6.63352]
4	143130392	143130393	3	5.09259	-	[score_CL=5.09259;score_E=46.1412;score_B=35.4637;score_UC=5.09259]
4	143130391	143130392	3	5.5267	-	[score_CL=5.5267;score_E=39.0954;score_B=33.6702;score_UC=5.5267]
4	143130390	143130391	3	0.190786	-	[score_CL=0.190786;score_E=42.7475;score_B=27.516;score_UC=0.190786]
4	143128365	143128366	3	3.25032	-	[score_CL=3.25032;score_E=40.2783;score_B=35.8657;score_UC=3.25032]
4	143128062	143128063	3	2.15988	-	[score_CL=2.15988;score_E=38.6095;score_B=31.3677;score_UC=2.15988]
4	143127799	143127800	3	0.113464	-	[score_CL=0.113464;score_E=66.9727;score_B=51.5124;score_UC=0.113464]
4	143127798	143127799	3	4.03117	-	[score_CL=4.03117;score_E=61.4774;score_B=55.4576;score_UC=4.03117]
4	143127797	143127798	3	2.16213	-	[score_CL=2.16213;score_E=65.3109;score_B=53.5564;score_UC=2.16213]
4	143127783	143127784	3	2.40936	-	[score_CL=2.40936;score_E=65.4625;score_B=53.8986;score_UC=2.40936]
4	143127782	143127783	3	5.69454	-	[score_CL=5.69454;score_E=59.0344;score_B=56.9946;score_UC=5.69454]
4	143127408	143127409	3	11.351	-	[score_CL=11.351;score_E=49.0172;score_B=55.3558;score_UC=11.351]
4	143127407	143127408	3	10.6365	-	[score_CL=10.6365;score_E=62.178;score_B=67.0233;score_UC=10.6365]
4	143127406	143127407	3	17.7375	-	[score_CL=17.7375;score_E=49.1053;score_B=66.6184;score_UC=17.7375]
4	143108994	143108995	3	4.21121	-	[score_CL=4.21121;score_E=28.7546;score_B=26.3859;score_UC=4.21121]
4	143108993	143108994	3	4.20417	-	[score_CL=4.20417;score_E=28.7662;score_B=26.4461;score_UC=4.20417]
4	143108888	143108889	3	5.21885	-	[score_CL=5.21885;score_E=84.6564;score_B=81.2937;score_UC=5.21885]
4	143108887	143108888	3	22.209	-	[score_CL=22.209;score_E=82.5857;score_B=104.537;score_UC=22.209]
4	143108886	143108887	3	12.5902	-	[score_CL=12.5902;score_E=92.9893;score_B=99.4741;score_UC=12.5902]
4	143108885	143108886	3	8.48879	-	[score_CL=8.48879;score_E=86.7098;score_B=81.9751;score_UC=8.48879]
4	143108884	143108885	3	8.15576	-	[score_CL=8.15576;score_E=81.4842;score_B=76.3508;score_UC=8.15576]
4	143108883	143108884	3	6.45928	-	[score_CL=6.45928;score_E=93.9682;score_B=85.3108;score_UC=6.45928]
4	143108882	143108883	3	18.4008	-	[score_CL=18.4008;score_E=90.8483;score_B=106.154;score_UC=18.4008]
4	143108881	143108882	3	16.8926	-	[score_CL=16.8926;score_E=97.3846;score_B=109.752;score_UC=16.8926]
4	143108880	143108881	3	11.2843	-	[score_CL=11.2843;score_E=89.6999;score_B=91.9834;score_UC=11.2843]
4	143108879	143108880	3	4.27995	-	[score_CL=4.27995;score_E=91.4081;score_B=78.2249;score_UC=4.27995]
4	143108878	143108879	3	8.20352	-	[score_CL=8.20352;score_E=74.2796;score_B=75.4121;score_UC=8.20352]
4	143108875	143108876	3	1.05946	-	[score_CL=1.05946;score_E=79.4203;score_B=65.5352;score_UC=1.05946]
4	143108874	143108875	3	4.14936	-	[score_CL=4.14936;score_E=76.2896;score_B=69.2339;score_UC=4.14936]
4	143108873	143108874	3	2.79753	-	[score_CL=2.79753;score_E=78.8526;score_B=68.3812;score_UC=2.79753]
4	143108870	143108871	3	0.972761	-	[score_CL=0.972761;score_E=90.2614;score_B=76.1828;score_UC=0.972761]
4	143108869	143108870	3	12.3635	-	[score_CL=12.3635;score_E=78.7378;score_B=88.111;score_UC=12.3635]
4	143108868	143108869	3	3.12335	-	[score_CL=3.12335;score_E=89.5033;score_B=79.3982;score_UC=3.12335]
4	143108836	143108837	3	9.41985	-	[score_CL=9.41985;score_E=106.588;score_B=113.746;score_UC=9.41985]
4	143108835	143108836	3	25.286	-	[score_CL=25.286;score_E=116.179;score_B=141.465;score_UC=25.286]
4	143108834	143108835	3	29.8208	-	[score_CL=29.8208;score_E=107.186;score_B=137.007;score_UC=29.8208]
4	143108833	143108834	3	1.35074	-	[score_CL=1.35074;score_E=105.738;score_B=106.304;score_UC=1.35074]
4	143108830	143108831	3	6.35724	-	[score_CL=6.35724;score_E=91.6136;score_B=88.9988;score_UC=6.35724]
4	143108829	143108830	3	4.66857	-	[score_CL=4.66857;score_E=95.766;score_B=87.3845;score_UC=4.66857]
4	143108828	143108829	3	1.21938	-	[score_CL=1.21938;score_E=95.4867;score_B=81.8626;score_UC=1.21938]
4	143108644	143108645	3	3.1863	-	[score_CL=3.1863;score_E=42.9334;score_B=34.281;score_UC=3.1863]
4	143108643	143108644	3	3.16806	-	[score_CL=3.16806;score_E=43.1239;score_B=34.3896;score_UC=3.16806]
4	142901176	142901177	3	9.07412	-	[score_CL=9.32614;score_E=9.07412;score_B=18.3845;score_UC=9.07412]
4	142901175	142901176	3	7.34444	-	[score_CL=7.34444;score_E=9.07419;score_B=16.4116;score_UC=7.34444]
4	142901173	142901174	3	2.01462	-	[score_CL=2.01462;score_E=13.5003;score_B=11.2272;score_UC=2.01462]
4	142901171	142901172	3	9.18251	-	[score_CL=9.53366;score_E=9.18251;score_B=18.7161;score_UC=9.18251]
4	142901170	142901171	3	9.18249	-	[score_CL=21.8719;score_E=9.18249;score_B=31.0527;score_UC=9.18249]
4	142140729	142140730	3	4.93832	-	[score_CL=4.93832;score_E=39.8443;score_B=33.659;score_UC=4.93832]
4	142140728	142140729	3	6.7275	-	[score_CL=6.7275;score_E=42.1797;score_B=36.1141;score_UC=6.7275]
4	142140727	142140728	3	4.98473	-	[score_CL=4.98473;score_E=40.1406;score_B=33.9641;score_UC=4.98473]
4	142140579	142140580	3	3.5839	-	[score_CL=3.5839;score_E=69.4435;score_B=60.223;score_UC=3.5839]
4	142140578	142140579	3	18.1105	-	[score_CL=18.1105;score_E=62.5935;score_B=78.836;score_UC=18.1105]
4	142140577	142140578	3	9.65332	-	[score_CL=9.65332;score_E=67.1665;score_B=70.3966;score_UC=9.65332]
4	142140259	142140260	3	3.13524	-	[score_CL=3.13524;score_E=42.6228;score_B=36.5241;score_UC=3.13524]
4	142140258	142140259	3	1.04565	-	[score_CL=1.04565;score_E=48.5829;score_B=34.4604;score_UC=1.04565]
4	142078637	142078638	3	0.5771	-	[score_CL=0.5771;score_E=36.5561;score_B=23.1648;score_UC=0.5771]
4	142078636	142078637	3	1.44716	-	[score_CL=1.44716;score_E=33.2169;score_B=24.1037;score_UC=1.44716]
4	142078629	142078630	3	1.1185	-	[score_CL=1.1185;score_E=38.2546;score_B=26.0757;score_UC=1.1185]
4	142078628	142078629	3	3.61018	-	[score_CL=3.61018;score_E=33.5804;score_B=28.5896;score_UC=3.61018]
4	142022991	142022992	3	10.3869	-	[score_CL=18.9724;score_E=10.3869;score_B=29.3593;score_UC=10.3869]
4	142022990	142022991	3	10.3869	-	[score_CL=24.3841;score_E=10.3869;score_B=34.771;score_UC=10.3869]
4	142022989	142022990	3	10.3869	-	[score_CL=22.7428;score_E=10.3869;score_B=33.1297;score_UC=10.3869]
4	142022988	142022989	3	10.3869	-	[score_CL=15.9792;score_E=10.3869;score_B=26.3662;score_UC=10.3869]
4	142022987	142022988	3	9.14674	-	[score_CL=9.14674;score_E=10.3868;score_B=19.5337;score_UC=9.14674]
4	142022986	142022987	3	5.95395	-	[score_CL=5.95395;score_E=10.3868;score_B=16.3379;score_UC=5.95395]
4	141917489	141917490	3	54.1899	-	[score_CL=197.473;score_E=54.1899;score_B=251.663;score_UC=54.1899]
4	141859731	141859732	3	4.9794	-	[score_CL=4.9794;score_E=61.9375;score_B=56.4524;score_UC=4.9794]
4	141859730	141859731	3	4.52329	-	[score_CL=4.52329;score_E=66.9925;score_B=56.8849;score_UC=4.52329]
4	141859729	141859730	3	3.11732	-	[score_CL=3.11732;score_E=69.0523;score_B=55.491;score_UC=3.11732]
4	141859728	141859729	3	2.87367	-	[score_CL=2.87367;score_E=64.0642;score_B=54.5299;score_UC=2.87367]
4	141859704	141859705	3	0.370608	-	[score_CL=0.370608;score_E=84.0099;score_B=69.6326;score_UC=0.370608]
4	141859703	141859704	3	1.30291	-	[score_CL=1.30291;score_E=80.8273;score_B=71.3563;score_UC=1.30291]
4	141859684	141859685	3	3.56538	-	[score_CL=3.56538;score_E=92.4053;score_B=88.6082;score_UC=3.56538]
4	141859676	141859677	3	2.72701	-	[score_CL=2.72701;score_E=116.364;score_B=116.26;score_UC=2.72701]
4	141859675	141859676	3	28.6324	-	[score_CL=28.6324;score_E=119.466;score_B=148.098;score_UC=28.6324]
4	141859674	141859675	3	52.0673	-	[score_CL=52.0673;score_E=126.603;score_B=178.67;score_UC=52.0673]
4	141859673	141859674	3	10.9422	-	[score_CL=10.9422;score_E=115.915;score_B=126.857;score_UC=10.9422]
4	141859666	141859667	3	23.4683	-	[score_CL=23.4683;score_E=118.138;score_B=141.606;score_UC=23.4683]
4	141859665	141859666	3	56.1224	-	[score_CL=56.1224;score_E=137.349;score_B=193.471;score_UC=56.1224]
4	141859664	141859665	3	65.3578	-	[score_CL=65.3578;score_E=121.542;score_B=186.899;score_UC=65.3578]
4	141859663	141859664	3	4.71705	-	[score_CL=4.71705;score_E=116.758;score_B=121.484;score_UC=4.71705]
4	141859593	141859594	3	2.54629	-	[score_CL=2.54629;score_E=75.334;score_B=64.1116;score_UC=2.54629]
4	141859592	141859593	3	10.1018	-	[score_CL=10.1018;score_E=64.6717;score_B=71.3254;score_UC=10.1018]
4	141859489	141859490	3	1.04669	-	[score_CL=1.04669;score_E=75.2618;score_B=65.3993;score_UC=1.04669]
4	141859488	141859489	3	0.182422	-	[score_CL=0.182422;score_E=79.0298;score_B=64.4578;score_UC=0.182422]
4	141859484	141859485	3	1.76511	-	[score_CL=1.76511;score_E=73.4791;score_B=66.2164;score_UC=1.76511]
4	141859429	141859430	3	4.27569	-	[score_CL=4.27569;score_E=76.6275;score_B=69.6667;score_UC=4.27569]
4	141859428	141859429	3	4.28437	-	[score_CL=4.28437;score_E=76.754;score_B=69.8217;score_UC=4.28437]
4	141859393	141859394	3	9.41544	-	[score_CL=9.41544;score_E=93.6336;score_B=96.1022;score_UC=9.41544]
4	141859392	141859393	3	12.5814	-	[score_CL=12.5814;score_E=97.4145;score_B=101.091;score_UC=12.5814]
4	141859391	141859392	3	6.57727	-	[score_CL=6.57727;score_E=103.442;score_B=94.8598;score_UC=6.57727]
4	141859390	141859391	3	8.52125	-	[score_CL=8.52125;score_E=108.963;score_B=105.648;score_UC=8.52125]
4	141859389	141859390	3	21.2551	-	[score_CL=21.2551;score_E=111.597;score_B=132.767;score_UC=21.2551]
4	141859388	141859389	3	23.3592	-	[score_CL=23.3592;score_E=114.752;score_B=138.088;score_UC=23.3592]
4	141859387	141859388	3	12.6302	-	[score_CL=12.6302;score_E=109.286;score_B=117.174;score_UC=12.6302]
4	141859386	141859387	3	6.62932	-	[score_CL=6.62932;score_E=117.246;score_B=112.15;score_UC=6.62932]
4	141859385	141859386	3	23.6463	-	[score_CL=23.6463;score_E=90.9415;score_B=114.587;score_UC=23.6463]
4	141859324	141859325	3	0.754903	-	[score_CL=0.754903;score_E=76.9876;score_B=65.9127;score_UC=0.754903]
4	141859323	141859324	3	0.414294	-	[score_CL=0.414294;score_E=78.7009;score_B=65.1711;score_UC=0.414294]
4	141858984	141858985	3	1.84885	-	[score_CL=1.84885;score_E=98.2723;score_B=85.7532;score_UC=1.84885]
4	141858983	141858984	3	9.27896	-	[score_CL=9.27896;score_E=88.8456;score_B=93.9621;score_UC=9.27896]
4	141858957	141858958	3	3.20465	-	[score_CL=3.20465;score_E=126.231;score_B=116.826;score_UC=3.20465]
4	141858956	141858957	3	18.5001	-	[score_CL=18.5001;score_E=121.214;score_B=138.401;score_UC=18.5001]
4	141858955	141858956	3	11.339	-	[score_CL=11.339;score_E=125.608;score_B=132.098;score_UC=11.339]
4	141858878	141858879	3	0.463223	-	[score_CL=0.463223;score_E=163.524;score_B=148.579;score_UC=0.463223]
4	141858877	141858878	3	6.49433	-	[score_CL=6.49433;score_E=154.338;score_B=155.427;score_UC=6.49433]
4	141858872	141858873	3	6.80611	-	[score_CL=6.80611;score_E=164.388;score_B=161.706;score_UC=6.80611]
4	141858871	141858872	3	7.86209	-	[score_CL=7.86209;score_E=175.906;score_B=170.065;score_UC=7.86209]
4	141858870	141858871	3	12.2028	-	[score_CL=12.2028;score_E=179.994;score_B=182.712;score_UC=12.2028]
4	141858869	141858870	3	14.9603	-	[score_CL=14.9603;score_E=169.803;score_B=183.14;score_UC=14.9603]
4	141858858	141858859	3	9.84587	-	[score_CL=9.84587;score_E=162.359;score_B=170.613;score_UC=9.84587]
4	141858804	141858805	3	1.7194	-	[score_CL=1.7194;score_E=169.798;score_B=162.441;score_UC=1.7194]
4	141858797	141858798	3	0.0649663	-	[score_CL=0.0649663;score_E=165.768;score_B=155.337;score_UC=0.0649663]
4	141858791	141858792	3	11.8272	-	[score_CL=11.8272;score_E=174.295;score_B=181.576;score_UC=11.8272]
4	141858790	141858791	3	12.889	-	[score_CL=12.889;score_E=183.366;score_B=187.377;score_UC=12.889]
4	141858789	141858790	3	10.8361	-	[score_CL=10.8361;score_E=181.112;score_B=181.071;score_UC=10.8361]
4	141858788	141858789	3	8.21868	-	[score_CL=8.21868;score_E=170.581;score_B=170.264;score_UC=8.21868]
4	141858783	141858784	3	3.56688	-	[score_CL=3.56688;score_E=171.956;score_B=162.768;score_UC=3.56688]
4	141858782	141858783	3	14.3091	-	[score_CL=14.3091;score_E=158.8;score_B=172.241;score_UC=14.3091]
4	141858780	141858781	3	3.8898	-	[score_CL=3.8898;score_E=172.668;score_B=164.089;score_UC=3.8898]
4	141858779	141858780	3	17.4365	-	[score_CL=17.4365;score_E=162.882;score_B=177.958;score_UC=17.4365]
4	141858778	141858779	3	6.18367	-	[score_CL=6.18367;score_E=169.8;score_B=165.878;score_UC=6.18367]
4	141858773	141858774	3	4.11671	-	[score_CL=4.11671;score_E=158.639;score_B=150.443;score_UC=4.11671]
4	141858772	141858773	3	8.6259	-	[score_CL=8.6259;score_E=151.82;score_B=154.221;score_UC=8.6259]
4	141858651	141858652	3	1.63627	-	[score_CL=1.63627;score_E=55.7045;score_B=43.6156;score_UC=1.63627]
4	141858650	141858651	3	2.00559	-	[score_CL=2.00559;score_E=53.3739;score_B=43.8044;score_UC=2.00559]
4	141763437	141763438	3	1.75236	-	[score_CL=1.75236;score_E=68.0435;score_B=55.8856;score_UC=1.75236]
4	141763436	141763437	3	1.9729	-	[score_CL=1.9729;score_E=66.3862;score_B=56.4225;score_UC=1.9729]
4	141763416	141763417	3	1.75201	-	[score_CL=1.75201;score_E=77.6209;score_B=64.9835;score_UC=1.75201]
4	141763415	141763416	3	4.50284	-	[score_CL=4.50284;score_E=71.9422;score_B=68.0595;score_UC=4.50284]
4	141763401	141763402	3	0.456219	-	[score_CL=0.456219;score_E=74.6959;score_B=65.0662;score_UC=0.456219]
4	141763390	141763391	3	9.01717	-	[score_CL=9.01717;score_E=78.86;score_B=85.4104;score_UC=9.01717]
4	141763337	141763338	3	26.4281	-	[score_CL=26.4281;score_E=101.047;score_B=127.475;score_UC=26.4281]
4	141763336	141763337	3	6.13767	-	[score_CL=6.13767;score_E=114.403;score_B=117.76;score_UC=6.13767]
4	141763327	141763328	3	3.48948	-	[score_CL=3.48948;score_E=97.0181;score_B=92.4229;score_UC=3.48948]
4	141763323	141763324	3	16.5815	-	[score_CL=16.5815;score_E=108.375;score_B=124.368;score_UC=16.5815]
4	141763322	141763323	3	11.6515	-	[score_CL=11.6515;score_E=130.925;score_B=132.579;score_UC=11.6515]
4	141763321	141763322	3	17.6687	-	[score_CL=17.6687;score_E=115.051;score_B=128.874;score_UC=17.6687]
4	141763320	141763321	3	6.5385	-	[score_CL=6.5385;score_E=114.665;score_B=111.58;score_UC=6.5385]
4	141762907	141762908	3	1.53383	-	[score_CL=1.53383;score_E=44.6664;score_B=31.6109;score_UC=1.53383]
4	141762906	141762907	3	5.42996	-	[score_CL=5.42996;score_E=41.1056;score_B=35.7974;score_UC=5.42996]
4	141762905	141762906	3	3.49759	-	[score_CL=3.49759;score_E=43.1615;score_B=33.9783;score_UC=3.49759]
4	141762862	141762863	3	3.7659	-	[score_CL=3.7659;score_E=40.8465;score_B=37.4496;score_UC=3.7659]
4	141762856	141762857	3	11.2796	-	[score_CL=11.2796;score_E=45.3185;score_B=53.23;score_UC=11.2796]
4	141762855	141762856	3	3.7866	-	[score_CL=3.7866;score_E=55.7019;score_B=45.8878;score_UC=3.7866]
4	141762854	141762855	3	0.669964	-	[score_CL=0.669964;score_E=49.7709;score_B=35.2283;score_UC=0.669964]
4	141762728	141762729	3	19.5248	-	[score_CL=19.5248;score_E=124.858;score_B=144.383;score_UC=19.5248]
4	141762727	141762728	3	25.0954	-	[score_CL=25.0954;score_E=123.64;score_B=148.735;score_UC=25.0954]
4	141762680	141762681	3	0.699529	-	[score_CL=0.699529;score_E=128.332;score_B=119.184;score_UC=0.699529]
4	141762672	141762673	3	5.38602	-	[score_CL=5.38602;score_E=129.483;score_B=128.622;score_UC=5.38602]
4	141762665	141762666	3	16.7886	-	[score_CL=16.7886;score_E=127.475;score_B=143.657;score_UC=16.7886]
4	141762664	141762665	3	6.0711	-	[score_CL=6.0711;score_E=136.529;score_B=132.435;score_UC=6.0711]
4	141762662	141762663	3	8.3073	-	[score_CL=8.3073;score_E=132.728;score_B=132.99;score_UC=8.3073]
4	141762661	141762662	3	15.7727	-	[score_CL=15.7727;score_E=138.466;score_B=148.291;score_UC=15.7727]
4	141762660	141762661	3	14.5006	-	[score_CL=14.5006;score_E=130.164;score_B=142.685;score_UC=14.5006]
4	141762633	141762634	3	0.86083	-	[score_CL=0.86083;score_E=87.5863;score_B=76.5055;score_UC=0.86083]
4	141762632	141762633	3	0.519915	-	[score_CL=0.519915;score_E=88.629;score_B=75.2334;score_UC=0.519915]
4	141762449	141762450	3	28.8277	-	[score_CL=28.8277;score_E=102.954;score_B=131.781;score_UC=28.8277]
4	141762448	141762449	3	63.3028	-	[score_CL=63.3028;score_E=120.115;score_B=183.417;score_UC=63.3028]
4	141762447	141762448	3	18.2377	-	[score_CL=18.2377;score_E=102.286;score_B=120.524;score_UC=18.2377]
4	141762438	141762439	3	9.62016	-	[score_CL=9.62016;score_E=86.1592;score_B=93.2906;score_UC=9.62016]
4	141762437	141762438	3	0.663133	-	[score_CL=0.663133;score_E=119.69;score_B=106.622;score_UC=0.663133]
4	141762436	141762437	3	23.1377	-	[score_CL=23.1377;score_E=104.483;score_B=127.617;score_UC=23.1377]
4	141762435	141762436	3	18.1652	-	[score_CL=18.1652;score_E=104.75;score_B=122.912;score_UC=18.1652]
4	141762432	141762433	3	13.9622	-	[score_CL=13.9622;score_E=101.06;score_B=112.381;score_UC=13.9622]
4	141762431	141762432	3	15.2785	-	[score_CL=15.2785;score_E=108.518;score_B=117.334;score_UC=15.2785]
4	141762430	141762431	3	8.92101	-	[score_CL=8.92101;score_E=114.01;score_B=110.099;score_UC=8.92101]
4	141762429	141762430	3	13.0425	-	[score_CL=13.0425;score_E=115.081;score_B=124.694;score_UC=13.0425]
4	141762428	141762429	3	25.8213	-	[score_CL=25.8213;score_E=100.369;score_B=126.19;score_UC=25.8213]
4	141762427	141762428	3	1.50953	-	[score_CL=1.50953;score_E=104.802;score_B=101.968;score_UC=1.50953]
4	141762421	141762422	3	9.73404	-	[score_CL=9.73404;score_E=102.766;score_B=105.812;score_UC=9.73404]
4	141762420	141762421	3	17.6924	-	[score_CL=17.6924;score_E=96.2422;score_B=113.083;score_UC=17.6924]
4	141762419	141762420	3	1.4451	-	[score_CL=1.4451;score_E=103.81;score_B=92.8936;score_UC=1.4451]
4	141762416	141762417	3	7.04789	-	[score_CL=7.04789;score_E=89.7372;score_B=88.0617;score_UC=7.04789]
4	141762415	141762416	3	5.51435	-	[score_CL=5.51435;score_E=91.539;score_B=86.3109;score_UC=5.51435]
4	141762385	141762386	3	0.748712	-	[score_CL=0.748712;score_E=73.3753;score_B=64.2936;score_UC=0.748712]
4	141762382	141762383	3	2.89292	-	[score_CL=2.89292;score_E=74.2781;score_B=67.0054;score_UC=2.89292]
4	141762381	141762382	3	1.68885	-	[score_CL=1.68885;score_E=77.7992;score_B=65.3738;score_UC=1.68885]
4	141762369	141762370	3	8.69752	-	[score_CL=8.69752;score_E=75.2556;score_B=76.1967;score_UC=8.69752]
4	141762368	141762369	3	8.54817	-	[score_CL=8.54817;score_E=74.8799;score_B=75.6276;score_UC=8.54817]
4	141760801	141760802	3	7.3438	-	[score_CL=7.3438;score_E=42.2922;score_B=47.1674;score_UC=7.3438]
4	141760800	141760801	3	17.3511	-	[score_CL=17.3511;score_E=42.1263;score_B=57.8189;score_UC=17.3511]
4	141760799	141760800	3	5.56329	-	[score_CL=5.56329;score_E=50.2896;score_B=46.9692;score_UC=5.56329]
4	141760798	141760799	3	7.56629	-	[score_CL=7.56629;score_E=42.6342;score_B=45.9184;score_UC=7.56629]
4	141760797	141760798	3	14.9549	-	[score_CL=14.9549;score_E=38.7564;score_B=52.3284;score_UC=14.9549]
4	141760790	141760791	3	2.272	-	[score_CL=2.272;score_E=36.8879;score_B=26.0021;score_UC=2.272]
4	141760789	141760790	3	3.36728	-	[score_CL=3.36728;score_E=41.5382;score_B=31.4399;score_UC=3.36728]
4	141760788	141760789	3	7.65915	-	[score_CL=7.65915;score_E=37.101;score_B=35.7147;score_UC=7.65915]
4	141760787	141760788	3	2.92357	-	[score_CL=2.92357;score_E=43.5109;score_B=31.2391;score_UC=2.92357]
4	141760786	141760787	3	3.14207	-	[score_CL=3.14207;score_E=35.062;score_B=26.6575;score_UC=3.14207]
4	141760579	141760580	3	2.99188	-	[score_CL=2.99188;score_E=46.6835;score_B=43.4265;score_UC=2.99188]
4	141760578	141760579	3	15.1796	-	[score_CL=15.1796;score_E=39.3975;score_B=54.2459;score_UC=15.1796]
4	141718970	141718971	3	5.67196	-	[score_CL=5.67196;score_E=6.94834;score_B=11.1326;score_UC=5.67196]
4	141718969	141718970	3	1.24638	-	[score_CL=1.24638;score_E=6.91061;score_B=6.99122;score_UC=1.24638]
4	141705225	141705226	3	2.40122	-	[score_CL=2.40122;score_E=52.3675;score_B=41.1311;score_UC=2.40122]
4	141705224	141705225	3	3.95919	-	[score_CL=3.95919;score_E=48.4711;score_B=42.8107;score_UC=3.95919]
4	141705206	141705207	3	3.4677	-	[score_CL=3.4677;score_E=51.5489;score_B=43.3067;score_UC=3.4677]
4	141705205	141705206	3	3.4677	-	[score_CL=3.4677;score_E=51.5588;score_B=43.3166;score_UC=3.4677]
4	141705110	141705111	3	4.99114	-	[score_CL=4.99114;score_E=33.6506;score_B=36.9772;score_UC=4.99114]
4	141705109	141705110	3	13.6034	-	[score_CL=13.6034;score_E=33.4694;score_B=45.8598;score_UC=13.6034]
4	141705108	141705109	3	5.0028	-	[score_CL=5.0028;score_E=33.6016;score_B=36.8213;score_UC=5.0028]
4	141698686	141698687	3	3.90158	-	[score_CL=3.90158;score_E=8.54067;score_B=9.72792;score_UC=3.90158]
4	141698685	141698686	3	3.28625	-	[score_CL=3.28625;score_E=8.5538;score_B=9.69382;score_UC=3.28625]
4	141685570	141685571	3	2.47869	-	[score_CL=4.54513;score_E=3.2798;score_B=4.5149;score_UC=2.47869]
4	141685569	141685570	3	2.53079	-	[score_CL=3.93251;score_E=3.2819;score_B=4.51126;score_UC=2.53079]
4	141684183	141684184	3	3.54233	-	[score_CL=3.54233;score_E=30.9775;score_B=27.5586;score_UC=3.54233]
4	141684172	141684173	3	17.4512	-	[score_CL=17.4512;score_E=42.3269;score_B=59.7781;score_UC=17.4512]
4	141684171	141684172	3	30.2943	-	[score_CL=30.2943;score_E=42.3269;score_B=72.6212;score_UC=30.2943]
4	141684170	141684171	3	2.6269	-	[score_CL=2.6269;score_E=46.7486;score_B=49.3909;score_UC=2.6269]
4	141684082	141684083	3	11.1603	-	[score_CL=11.1603;score_E=37.1945;score_B=44.8175;score_UC=11.1603]
4	141684081	141684082	3	3.76989	-	[score_CL=3.76989;score_E=52.8861;score_B=44.0583;score_UC=3.76989]
4	141684080	141684081	3	10.2445	-	[score_CL=10.2445;score_E=45.7909;score_B=46.3714;score_UC=10.2445]
4	141684079	141684080	3	8.77939	-	[score_CL=8.77939;score_E=47.7581;score_B=45.0961;score_UC=8.77939]
4	141684078	141684079	3	4.67103	-	[score_CL=4.67103;score_E=43.087;score_B=36.0881;score_UC=4.67103]
4	141683865	141683866	3	3.53491	-	[score_CL=3.53491;score_E=38.6313;score_B=30.3268;score_UC=3.53491]
4	141683864	141683865	3	6.85363	-	[score_CL=6.85363;score_E=38.0664;score_B=35.9033;score_UC=6.85363]
4	141683863	141683864	3	7.49239	-	[score_CL=7.49239;score_E=36.6101;score_B=36.2888;score_UC=7.49239]
4	141682915	141682916	3	3.48914	-	[score_CL=3.48914;score_E=30.9767;score_B=31.253;score_UC=3.48914]
4	141682914	141682915	3	10.4873	-	[score_CL=10.4873;score_E=30.5487;score_B=38.5673;score_UC=10.4873]
4	141682913	141682914	3	4.71617	-	[score_CL=4.71617;score_E=30.6351;score_B=32.6583;score_UC=4.71617]
4	141682756	141682757	3	3.76143	-	[score_CL=3.76143;score_E=69.4194;score_B=60.9961;score_UC=3.76143]
4	141682755	141682756	3	4.64225	-	[score_CL=4.64225;score_E=67.8676;score_B=62.2902;score_UC=4.64225]
4	141682734	141682735	3	14.983	-	[score_CL=14.983;score_E=88.6858;score_B=101.545;score_UC=14.983]
4	141682733	141682734	3	17.0681	-	[score_CL=17.0681;score_E=88.8841;score_B=103.926;score_UC=17.0681]
4	141682732	141682733	3	2.59017	-	[score_CL=2.59017;score_E=90.9493;score_B=80.2687;score_UC=2.59017]
4	141682729	141682730	3	0.894347	-	[score_CL=0.894347;score_E=72.1857;score_B=63.3521;score_UC=0.894347]
4	141682719	141682720	3	3.56272	-	[score_CL=3.56272;score_E=74.3271;score_B=69.8173;score_UC=3.56272]
4	141682708	141682709	3	3.3133	-	[score_CL=3.3133;score_E=75.7186;score_B=69.312;score_UC=3.3133]
4	141682707	141682708	3	1.60517	-	[score_CL=1.60517;score_E=80.4714;score_B=67.5096;score_UC=1.60517]
4	141681819	141681820	3	0.757275	-	[score_CL=0.757275;score_E=73.3187;score_B=62.1765;score_UC=0.757275]
4	141681818	141681819	3	0.445047	-	[score_CL=0.445047;score_E=75.7135;score_B=62.2867;score_UC=0.445047]
4	141681762	141681763	3	4.73943	-	[score_CL=4.73943;score_E=93.9878;score_B=87.1213;score_UC=4.73943]
4	141681761	141681762	3	9.09791	-	[score_CL=9.09791;score_E=105.764;score_B=103.29;score_UC=9.09791]
4	141681760	141681761	3	17.1545	-	[score_CL=17.1545;score_E=93.001;score_B=109.788;score_UC=17.1545]
4	141681754	141681755	3	4.06334	-	[score_CL=4.06334;score_E=99.8126;score_B=91.5996;score_UC=4.06334]
4	141681753	141681754	3	14.2799	-	[score_CL=14.2799;score_E=97.564;score_B=105.925;score_UC=14.2799]
4	141681752	141681753	3	9.51797	-	[score_CL=9.51797;score_E=105.209;score_B=102.668;score_UC=9.51797]
4	141681751	141681752	3	6.95861	-	[score_CL=6.95861;score_E=94.3524;score_B=91.2036;score_UC=6.95861]
4	141681750	141681751	3	0.0588442	-	[score_CL=0.0588442;score_E=95.5404;score_B=79.9622;score_UC=0.0588442]
4	141681743	141681744	3	8.18342	-	[score_CL=8.18342;score_E=93.7642;score_B=93.7741;score_UC=8.18342]
4	141681742	141681743	3	10.2364	-	[score_CL=10.2364;score_E=91.5689;score_B=95.7368;score_UC=10.2364]
4	141681738	141681739	3	11.5735	-	[score_CL=11.5735;score_E=103.469;score_B=115.042;score_UC=11.5735]
4	141681737	141681738	3	38.7815	-	[score_CL=38.7815;score_E=104.628;score_B=143.409;score_UC=38.7815]
4	141681736	141681737	3	10.2328	-	[score_CL=10.2328;score_E=112.152;score_B=122.385;score_UC=10.2328]
4	141681735	141681736	3	10.2309	-	[score_CL=10.2309;score_E=101.832;score_B=100.553;score_UC=10.2309]
4	141681734	141681735	3	9.03138	-	[score_CL=9.03138;score_E=99.7292;score_B=96.1996;score_UC=9.03138]
4	141681733	141681734	3	7.04344	-	[score_CL=7.04344;score_E=92.1689;score_B=89.2102;score_UC=7.04344]
4	141681732	141681733	3	0.035595	-	[score_CL=0.035595;score_E=93.8415;score_B=78.228;score_UC=0.035595]
4	141681725	141681726	3	9.74898	-	[score_CL=9.74898;score_E=86.359;score_B=90.1016;score_UC=9.74898]
4	141681724	141681725	3	5.5685	-	[score_CL=5.5685;score_E=106.957;score_B=96.3426;score_UC=5.5685]
4	141681723	141681724	3	15.4347	-	[score_CL=15.4347;score_E=98.5913;score_B=108.297;score_UC=15.4347]
4	141681722	141681723	3	12.6795	-	[score_CL=12.6795;score_E=95.5248;score_B=104.518;score_UC=12.6795]
4	141681711	141681712	3	8.48847	-	[score_CL=8.48847;score_E=86.7318;score_B=87.3592;score_UC=8.48847]
4	141681710	141681711	3	9.50654	-	[score_CL=9.50654;score_E=92.4736;score_B=89.9263;score_UC=9.50654]
4	141681709	141681710	3	7.07897	-	[score_CL=7.07897;score_E=104.099;score_B=96.5697;score_UC=7.07897]
4	141681708	141681709	3	17.7564	-	[score_CL=17.7564;score_E=89.1331;score_B=103.524;score_UC=17.7564]
4	141681707	141681708	3	5.79753	-	[score_CL=5.79753;score_E=94.0042;score_B=89.441;score_UC=5.79753]
4	141681441	141681442	3	1.78173	-	[score_CL=1.78173;score_E=44.4908;score_B=32.5314;score_UC=1.78173]
4	141681440	141681441	3	2.50474	-	[score_CL=2.50474;score_E=48.2906;score_B=34.7864;score_UC=2.50474]
4	141681439	141681440	3	3.94296	-	[score_CL=3.94296;score_E=46.8476;score_B=36.6801;score_UC=3.94296]
4	141681438	141681439	3	3.85977	-	[score_CL=3.85977;score_E=44.9037;score_B=36.6141;score_UC=3.85977]
4	141681435	141681436	3	21.3305	-	[score_CL=21.3305;score_E=54.3371;score_B=75.6676;score_UC=21.3305]
4	141681434	141681435	3	25.7501	-	[score_CL=25.7501;score_E=54.3318;score_B=80.0819;score_UC=25.7501]
4	141681430	141681431	3	8.73622	-	[score_CL=8.73622;score_E=47.6854;score_B=48.4566;score_UC=8.73622]
4	141681429	141681430	3	7.22326	-	[score_CL=7.22326;score_E=49.6735;score_B=47.0213;score_UC=7.22326]
4	141681428	141681429	3	0.159416	-	[score_CL=0.159416;score_E=51.9564;score_B=36.5316;score_UC=0.159416]
4	141681420	141681421	3	7.24745	-	[score_CL=7.24745;score_E=40.7915;score_B=44.1929;score_UC=7.24745]
4	141681346	141681347	3	8.7372	-	[score_CL=8.7372;score_E=64.6343;score_B=65.9175;score_UC=8.7372]
4	141681345	141681346	3	18.6735	-	[score_CL=18.6735;score_E=54.8908;score_B=73.4729;score_UC=18.6735]
4	141681284	141681285	3	2.38563	-	[score_CL=2.38563;score_E=44.1604;score_B=38.0578;score_UC=2.38563]
4	141680858	141680859	3	3.99721	-	[score_CL=3.99721;score_E=106.006;score_B=109.573;score_UC=3.99721]
4	141680857	141680858	3	31.8933	-	[score_CL=31.8933;score_E=110.275;score_B=142.168;score_UC=31.8933]
4	141680856	141680857	3	23.1495	-	[score_CL=23.1495;score_E=125.913;score_B=149.063;score_UC=23.1495]
4	141680855	141680856	3	30.0489	-	[score_CL=30.0489;score_E=126.244;score_B=156.293;score_UC=30.0489]
4	141680854	141680855	3	53.6248	-	[score_CL=53.6248;score_E=126.596;score_B=180.22;score_UC=53.6248]
4	141680853	141680854	3	46.2314	-	[score_CL=46.2314;score_E=126.913;score_B=173.144;score_UC=46.2314]
4	141680852	141680853	3	27.6467	-	[score_CL=27.6467;score_E=117.39;score_B=145.037;score_UC=27.6467]
4	141680851	141680852	3	10.6953	-	[score_CL=10.6953;score_E=112.863;score_B=121.284;score_UC=10.6953]
4	141680850	141680851	3	5.87429	-	[score_CL=5.87429;score_E=99.2114;score_B=94.6037;score_UC=5.87429]
4	141680845	141680846	3	7.73583	-	[score_CL=7.73583;score_E=109.683;score_B=113.892;score_UC=7.73583]
4	141680844	141680845	3	25.5613	-	[score_CL=25.5613;score_E=117.592;score_B=143.153;score_UC=25.5613]
4	141680843	141680844	3	38.2277	-	[score_CL=38.2277;score_E=119.221;score_B=157.449;score_UC=38.2277]
4	141680842	141680843	3	10.5067	-	[score_CL=10.5067;score_E=111.639;score_B=122.146;score_UC=10.5067]
4	141680841	141680842	3	2.71604	-	[score_CL=2.71604;score_E=104.07;score_B=92.1078;score_UC=2.71604]
4	141680840	141680841	3	0.528531	-	[score_CL=0.528531;score_E=104.732;score_B=84.7426;score_UC=0.528531]
4	141680839	141680840	3	3.45806	-	[score_CL=3.45806;score_E=91.0074;score_B=85.9658;score_UC=3.45806]
4	141680826	141680827	3	9.06925	-	[score_CL=9.06925;score_E=91.958;score_B=96.7994;score_UC=9.06925]
4	141680825	141680826	3	2.27537	-	[score_CL=2.27537;score_E=102.1;score_B=89.8743;score_UC=2.27537]
4	141680569	141680570	3	3.69816	-	[score_CL=3.69816;score_E=42.7048;score_B=33.8899;score_UC=3.69816]
4	141680568	141680569	3	5.74074	-	[score_CL=5.74074;score_E=47.7565;score_B=39.2795;score_UC=5.74074]
4	141680567	141680568	3	8.14525	-	[score_CL=8.14525;score_E=46.8182;score_B=42.4123;score_UC=8.14525]
4	141680566	141680567	3	5.68486	-	[score_CL=5.68486;score_E=51.1858;score_B=41.0651;score_UC=5.68486]
4	141680565	141680566	3	6.71394	-	[score_CL=6.71394;score_E=41.2598;score_B=38.826;score_UC=6.71394]
4	141680547	141680548	3	0.126712	-	[score_CL=0.126712;score_E=37.8667;score_B=25.9841;score_UC=0.126712]
4	141680286	141680287	3	2.224	-	[score_CL=2.224;score_E=117.267;score_B=107.192;score_UC=2.224]
4	141680285	141680286	3	18.9396	-	[score_CL=18.9396;score_E=120.127;score_B=139.037;score_UC=18.9396]
4	141680284	141680285	3	23.7201	-	[score_CL=23.7201;score_E=126.508;score_B=150.15;score_UC=23.7201]
4	141680283	141680284	3	10.4509	-	[score_CL=10.4509;score_E=118.262;score_B=126.206;score_UC=10.4509]
4	141680282	141680283	3	0.592386	-	[score_CL=0.592386;score_E=113.209;score_B=98.4359;score_UC=0.592386]
4	141680274	141680275	3	1.59862	-	[score_CL=1.59862;score_E=100.789;score_B=92.5107;score_UC=1.59862]
4	141680272	141680273	3	1.99136	-	[score_CL=1.99136;score_E=110.044;score_B=97.8052;score_UC=1.99136]
4	141680271	141680272	3	6.44778	-	[score_CL=6.44778;score_E=103.997;score_B=102.345;score_UC=6.44778]
4	141680270	141680271	3	1.26109	-	[score_CL=1.26109;score_E=125.254;score_B=106.262;score_UC=1.26109]
4	141680269	141680270	3	10.5838	-	[score_CL=10.5838;score_E=101.929;score_B=110.507;score_UC=10.5838]
4	141680259	141680260	3	0.559549	-	[score_CL=0.559549;score_E=103.465;score_B=90.2381;score_UC=0.559549]
4	141680258	141680259	3	0.840883	-	[score_CL=0.840883;score_E=101.421;score_B=90.2958;score_UC=0.840883]
4	141680253	141680254	3	7.47944	-	[score_CL=7.47944;score_E=103.119;score_B=102.425;score_UC=7.47944]
4	141680252	141680253	3	5.30989	-	[score_CL=5.30989;score_E=113.806;score_B=102.775;score_UC=5.30989]
4	141680251	141680252	3	7.50714	-	[score_CL=7.50714;score_E=104.515;score_B=101.805;score_UC=7.50714]
4	141680250	141680251	3	1.96764	-	[score_CL=1.96764;score_E=109.557;score_B=95.2452;score_UC=1.96764]
4	141680249	141680250	3	1.19758	-	[score_CL=1.19758;score_E=101.626;score_B=88.6366;score_UC=1.19758]
4	141680093	141680094	3	2.79477	-	[score_CL=2.79477;score_E=52.1946;score_B=46.8923;score_UC=2.79477]
4	141680044	141680045	3	3.20976	-	[score_CL=3.20976;score_E=65.5465;score_B=60.4834;score_UC=3.20976]
4	141680033	141680034	3	3.85512	-	[score_CL=3.85512;score_E=73.4837;score_B=64.86;score_UC=3.85512]
4	141680032	141680033	3	8.55332	-	[score_CL=8.55332;score_E=71.7801;score_B=69.8124;score_UC=8.55332]
4	141680031	141680032	3	4.87568	-	[score_CL=4.87568;score_E=79.4106;score_B=67.5795;score_UC=4.87568]
4	141680030	141680031	3	6.21591	-	[score_CL=6.21591;score_E=87.8406;score_B=80.7963;score_UC=6.21591]
4	141680029	141680030	3	21.2837	-	[score_CL=21.2837;score_E=78.5272;score_B=99.0596;score_UC=21.2837]
4	141680028	141680029	3	9.99161	-	[score_CL=9.99161;score_E=81.1854;score_B=86.9804;score_UC=9.99161]
4	141680024	141680025	3	12.0557	-	[score_CL=12.0557;score_E=70.1672;score_B=77.9273;score_UC=12.0557]
4	141680023	141680024	3	9.08264	-	[score_CL=9.08264;score_E=79.9829;score_B=76.5483;score_UC=9.08264]
4	141680022	141680023	3	7.05651	-	[score_CL=7.05651;score_E=77.8318;score_B=70.2638;score_UC=7.05651]
4	141680021	141680022	3	7.84954	-	[score_CL=7.84954;score_E=67.575;score_B=66.9281;score_UC=7.84954]
4	141679911	141679912	3	0.789695	-	[score_CL=0.789695;score_E=38.9962;score_B=29.9992;score_UC=0.789695]
4	141679909	141679910	3	4.16958	-	[score_CL=4.16958;score_E=42.0905;score_B=36.215;score_UC=4.16958]
4	141679908	141679909	3	3.02554	-	[score_CL=3.02554;score_E=52.3877;score_B=37.1657;score_UC=3.02554]
4	141679907	141679908	3	5.21891	-	[score_CL=5.21891;score_E=51.2331;score_B=42.2468;score_UC=5.21891]
4	141679906	141679907	3	8.89351	-	[score_CL=8.89351;score_E=53.0902;score_B=49.8989;score_UC=8.89351]
4	141679905	141679906	3	9.59849	-	[score_CL=9.59849;score_E=56.6163;score_B=54.0839;score_UC=9.59849]
4	141679904	141679905	3	9.62628	-	[score_CL=9.62628;score_E=59.4017;score_B=56.8968;score_UC=9.62628]
4	141679903	141679904	3	11.8642	-	[score_CL=11.8642;score_E=59.1658;score_B=68.2113;score_UC=11.8642]
4	141679902	141679903	3	18.9345	-	[score_CL=18.9345;score_E=49.4576;score_B=68.3187;score_UC=18.9345]
4	141679709	141679710	3	7.10234	-	[score_CL=7.10234;score_E=65.1336;score_B=64.2629;score_UC=7.10234]
4	141679708	141679709	3	4.38258	-	[score_CL=4.38258;score_E=69.3489;score_B=61.8133;score_UC=4.38258]
4	141679583	141679584	3	2.061	-	[score_CL=2.061;score_E=59.4411;score_B=47.3935;score_UC=2.061]
4	141679582	141679583	3	14.6735	-	[score_CL=14.6735;score_E=54.032;score_B=64.8625;score_UC=14.6735]
4	141679581	141679582	3	10.4904	-	[score_CL=10.4904;score_E=55.7883;score_B=60.4595;score_UC=10.4904]
4	141679553	141679554	3	3.20927	-	[score_CL=3.20927;score_E=40.2114;score_B=32.214;score_UC=3.20927]
4	141679552	141679553	3	2.79132	-	[score_CL=2.79132;score_E=41.7579;score_B=31.6777;score_UC=2.79132]
4	141679451	141679452	3	8.91213	-	[score_CL=8.91213;score_E=52.6189;score_B=54.5715;score_UC=8.91213]
4	141679450	141679451	3	13.4656	-	[score_CL=13.4656;score_E=48.6635;score_B=58.9861;score_UC=13.4656]
4	141679440	141679441	3	5.18449	-	[score_CL=5.18449;score_E=46.3823;score_B=40.2364;score_UC=5.18449]
4	141679439	141679440	3	7.10151	-	[score_CL=7.10151;score_E=49.5113;score_B=43.1065;score_UC=7.10151]
4	141679438	141679439	3	5.99143	-	[score_CL=5.99143;score_E=53.8311;score_B=44.2099;score_UC=5.99143]
4	141679437	141679438	3	7.92173	-	[score_CL=7.92173;score_E=54.6915;score_B=49.5976;score_UC=7.92173]
4	141679436	141679437	3	11.1481	-	[score_CL=11.1481;score_E=45.6377;score_B=51.6078;score_UC=11.1481]
4	141679298	141679299	3	8.6157	-	[score_CL=8.6157;score_E=17.0907;score_B=25.5798;score_UC=8.6157]
4	141679197	141679198	3	0.717063	-	[score_CL=0.717063;score_E=22.7616;score_B=17.2115;score_UC=0.717063]
4	141679185	141679186	3	7.61434	-	[score_CL=7.61434;score_E=24.8344;score_B=31.0598;score_UC=7.61434]
4	141679184	141679185	3	5.55587	-	[score_CL=5.55587;score_E=24.8604;score_B=29.0946;score_UC=5.55587]
4	141679183	141679184	3	3.80317	-	[score_CL=3.80317;score_E=24.8975;score_B=25.0907;score_UC=3.80317]
4	141678668	141678669	3	3.46382	-	[score_CL=3.46382;score_E=55.3238;score_B=47.6493;score_UC=3.46382]
4	141678667	141678668	3	3.0499	-	[score_CL=3.0499;score_E=58.8939;score_B=47.3063;score_UC=3.0499]
4	141678666	141678667	3	1.74723	-	[score_CL=1.74723;score_E=59.9784;score_B=45.4743;score_UC=1.74723]
4	141678665	141678666	3	1.15338	-	[score_CL=1.15338;score_E=56.6522;score_B=43.6731;score_UC=1.15338]
4	141678639	141678640	3	1.77713	-	[score_CL=1.77713;score_E=56.1873;score_B=43.5851;score_UC=1.77713]
4	141678638	141678639	3	3.85568	-	[score_CL=3.85568;score_E=62.0491;score_B=51.3902;score_UC=3.85568]
4	141678637	141678638	3	9.61813	-	[score_CL=9.61813;score_E=72.7507;score_B=76.8028;score_UC=9.61813]
4	141678636	141678637	3	25.2938	-	[score_CL=25.2938;score_E=58.5051;score_B=83.7987;score_UC=25.2938]
4	141678631	141678632	3	1.53608	-	[score_CL=1.53608;score_E=50.2197;score_B=39.4487;score_UC=1.53608]
4	141678630	141678631	3	1.42118	-	[score_CL=1.42118;score_E=71.1588;score_B=57.8228;score_UC=1.42118]
4	141678629	141678630	3	20.3597	-	[score_CL=20.3597;score_E=68.6447;score_B=89.001;score_UC=20.3597]
4	141678628	141678629	3	23.7667	-	[score_CL=23.7667;score_E=72.4247;score_B=96.1641;score_UC=23.7667]
4	141678627	141678628	3	7.24818	-	[score_CL=7.24818;score_E=85.4782;score_B=84.394;score_UC=7.24818]
4	141678626	141678627	3	21.613	-	[score_CL=21.613;score_E=72.0891;score_B=93.1339;score_UC=21.613]
4	141678625	141678626	3	19.3955	-	[score_CL=19.3955;score_E=70.5558;score_B=89.4958;score_UC=19.3955]
4	141678624	141678625	3	5.96673	-	[score_CL=5.96673;score_E=63.9925;score_B=60.5922;score_UC=5.96673]
4	141678081	141678082	3	1.01133	-	[score_CL=1.01133;score_E=11.1318;score_B=7.233;score_UC=1.01133]
4	141678080	141678081	3	1.81057	-	[score_CL=1.81057;score_E=11.0331;score_B=7.50102;score_UC=1.81057]
4	141531488	141531489	3	15.7219	-	[score_CL=15.7219;score_E=53.6298;score_B=68.1121;score_UC=15.7219]
4	141531487	141531488	3	14.6147	-	[score_CL=14.6147;score_E=64.4819;score_B=74.5199;score_UC=14.6147]
4	141531486	141531487	3	12.5072	-	[score_CL=12.5072;score_E=66.0405;score_B=69.2921;score_UC=12.5072]
4	141531485	141531486	3	12.5058	-	[score_CL=12.5058;score_E=59.6055;score_B=62.9111;score_UC=12.5058]
4	141531484	141531485	3	8.08932	-	[score_CL=8.08932;score_E=54.7132;score_B=51.5597;score_UC=8.08932]
4	141531483	141531484	3	3.00473	-	[score_CL=3.00473;score_E=49.6837;score_B=39.3851;score_UC=3.00473]
4	141531481	141531482	3	7.09655	-	[score_CL=7.09655;score_E=59.7059;score_B=59.9009;score_UC=7.09655]
4	141531480	141531481	3	22.6183	-	[score_CL=22.6183;score_E=63.0736;score_B=85.3882;score_UC=22.6183]
4	141531479	141531480	3	16.6585	-	[score_CL=16.6585;score_E=78.8816;score_B=95.4961;score_UC=16.6585]
4	141531478	141531479	3	25.0879	-	[score_CL=25.0879;score_E=76.064;score_B=101.139;score_UC=25.0879]
4	141531477	141531478	3	21.0012	-	[score_CL=21.0012;score_E=71.1917;score_B=92.1868;score_UC=21.0012]
4	141531476	141531477	3	12.4876	-	[score_CL=12.4876;score_E=67.8651;score_B=73.0224;score_UC=12.4876]
4	141531475	141531476	3	9.2753	-	[score_CL=9.2753;score_E=54.2796;score_B=54.2902;score_UC=9.2753]
4	141531474	141531475	3	2.09934	-	[score_CL=2.09934;score_E=68.7302;score_B=51.2932;score_UC=2.09934]
4	141531473	141531474	3	13.426	-	[score_CL=13.426;score_E=57.536;score_B=65.8924;score_UC=13.426]
4	141531472	141531473	3	15.7624	-	[score_CL=15.7624;score_E=58.0155;score_B=68.7308;score_UC=15.7624]
4	141531471	141531472	3	5.02774	-	[score_CL=5.02774;score_E=58.4765;score_B=50.0396;score_UC=5.02774]
4	141531470	141531471	3	2.07821	-	[score_CL=2.07821;score_E=49.1274;score_B=35.8644;score_UC=2.07821]
4	141531469	141531470	3	0.54834	-	[score_CL=0.54834;score_E=45.9188;score_B=31.4641;score_UC=0.54834]
4	141531458	141531459	3	9.19269	-	[score_CL=9.19269;score_E=52.1639;score_B=54.8197;score_UC=9.19269]
4	141531457	141531458	3	13.3854	-	[score_CL=13.3854;score_E=48.5168;score_B=58.9086;score_UC=13.3854]
4	141520760	141520761	3	2.89987	-	[score_CL=2.89987;score_E=32.5548;score_B=27.8247;score_UC=2.89987]
4	141520759	141520760	3	7.11174	-	[score_CL=7.11174;score_E=31.9423;score_B=32.6156;score_UC=7.11174]
4	141520758	141520759	3	5.01221	-	[score_CL=5.01221;score_E=32.0018;score_B=30.4943;score_UC=5.01221]
4	141502323	141502324	3	3.65477	-	[score_CL=3.65477;score_E=25.8285;score_B=23.6095;score_UC=3.65477]
4	141502322	141502323	3	2.33593	-	[score_CL=2.33593;score_E=26.1;score_B=22.3469;score_UC=2.33593]
4	141491311	141491312	3	1.07504	-	[score_CL=1.07504;score_E=12.7098;score_B=8.76548;score_UC=1.07504]
4	141482413	141482414	3	0.331133	-	[score_CL=0.331133;score_E=32.653;score_B=21.1563;score_UC=0.331133]
4	141482412	141482413	3	2.82203	-	[score_CL=2.82203;score_E=30.6246;score_B=23.7511;score_UC=2.82203]
4	141482411	141482412	3	1.99807	-	[score_CL=1.99807;score_E=34.0672;score_B=23.2993;score_UC=1.99807]
4	141482410	141482411	3	2.27951	-	[score_CL=2.27951;score_E=31.0478;score_B=22.8218;score_UC=2.27951]
4	141476059	141476060	3	5.74437	-	[score_CL=5.74437;score_E=46.4125;score_B=41.9589;score_UC=5.74437]
4	141476058	141476059	3	10.0314	-	[score_CL=10.0314;score_E=42.7984;score_B=46.4222;score_UC=10.0314]
4	141476056	141476057	3	0.725921	-	[score_CL=0.725921;score_E=49.0296;score_B=38.4629;score_UC=0.725921]
4	141476055	141476056	3	11.9054	-	[score_CL=11.9054;score_E=38.0416;score_B=49.1736;score_UC=11.9054]
4	141476037	141476038	3	11.8263	-	[score_CL=11.8263;score_E=57.5903;score_B=65.0092;score_UC=11.8263]
4	141476036	141476037	3	19.0246	-	[score_CL=19.0246;score_E=70.8057;score_B=89.8301;score_UC=19.0246]
4	141476035	141476036	3	31.4128	-	[score_CL=31.4128;score_E=77.7083;score_B=109.121;score_UC=31.4128]
4	141476034	141476035	3	64.4864	-	[score_CL=64.4864;score_E=78.5254;score_B=143.012;score_UC=64.4864]
4	141476033	141476034	3	60.7871	-	[score_CL=60.7871;score_E=78.5359;score_B=139.323;score_UC=60.7871]
4	141476032	141476033	3	44.2503	-	[score_CL=44.2503;score_E=76.9456;score_B=121.196;score_UC=44.2503]
4	141476031	141476032	3	19.1551	-	[score_CL=19.1551;score_E=78.4882;score_B=97.6433;score_UC=19.1551]
4	141476030	141476031	3	25.3438	-	[score_CL=25.3438;score_E=68.0644;score_B=93.3938;score_UC=25.3438]
4	141476029	141476030	3	10.7901	-	[score_CL=10.7901;score_E=77.325;score_B=88.1098;score_UC=10.7901]
4	141476028	141476029	3	29.6139	-	[score_CL=29.6139;score_E=56.3115;score_B=85.9251;score_UC=29.6139]
4	141476027	141476028	3	6.78955	-	[score_CL=6.78955;score_E=76.542;score_B=79.3737;score_UC=6.78955]
4	141476026	141476027	3	18.8304	-	[score_CL=18.8304;score_E=52.8825;score_B=69.0474;score_UC=18.8304]
4	141476025	141476026	3	7.44234	-	[score_CL=7.44234;score_E=56.739;score_B=56.079;score_UC=7.44234]
4	141476023	141476024	3	46.729	-	[score_CL=46.729;score_E=52.6144;score_B=99.3434;score_UC=46.729]
4	141476022	141476023	3	27.8375	-	[score_CL=27.8375;score_E=52.6146;score_B=80.4521;score_UC=27.8375]
4	141476021	141476022	3	1.28982	-	[score_CL=1.28982;score_E=57.5501;score_B=56.4476;score_UC=1.28982]
4	141476015	141476016	3	3.89993	-	[score_CL=3.89993;score_E=41.4153;score_B=34.7332;score_UC=3.89993]
4	141476014	141476015	3	3.15395	-	[score_CL=3.15395;score_E=43.3503;score_B=33.8583;score_UC=3.15395]
4	141473925	141473926	3	3.56703	-	[score_CL=3.56703;score_E=33.4651;score_B=26.3938;score_UC=3.56703]
4	141473924	141473925	3	3.90594	-	[score_CL=3.90594;score_E=37.8333;score_B=28.0709;score_UC=3.90594]
4	141473923	141473924	3	4.92666	-	[score_CL=4.92666;score_E=37.1195;score_B=29.1731;score_UC=4.92666]
4	141473922	141473923	3	4.00739	-	[score_CL=4.00739;score_E=38.3655;score_B=28.3587;score_UC=4.00739]
4	141473921	141473922	3	3.67487	-	[score_CL=3.67487;score_E=34.6305;score_B=26.8848;score_UC=3.67487]
4	141473911	141473912	3	14.6729	-	[score_CL=14.6729;score_E=41.4041;score_B=56.0771;score_UC=14.6729]
4	141473910	141473911	3	28.4035	-	[score_CL=28.4035;score_E=41.4044;score_B=69.8079;score_UC=28.4035]
4	141473909	141473910	3	27.19	-	[score_CL=27.19;score_E=41.4044;score_B=68.5944;score_UC=27.19]
4	141473908	141473909	3	4.53537	-	[score_CL=4.53537;score_E=41.986;score_B=46.5144;score_UC=4.53537]
4	141473904	141473905	3	1.12936	-	[score_CL=1.12936;score_E=39.5719;score_B=25.976;score_UC=1.12936]
4	141473903	141473904	3	5.83395	-	[score_CL=5.83395;score_E=47.1897;score_B=43.4252;score_UC=5.83395]
4	141473902	141473903	3	17.7058	-	[score_CL=17.7058;score_E=47.0283;score_B=64.7335;score_UC=17.7058]
4	141473901	141473902	3	22.3747	-	[score_CL=22.3747;score_E=47.029;score_B=69.4037;score_UC=22.3747]
4	141473900	141473901	3	47.0283	-	[score_CL=56.7594;score_E=47.0283;score_B=103.788;score_UC=47.0283]
4	141473899	141473900	3	5.45387	-	[score_CL=5.45387;score_E=49.4112;score_B=54.8412;score_UC=5.45387]
4	141473898	141473899	3	6.29365	-	[score_CL=6.29365;score_E=35.426;score_B=32.0595;score_UC=6.29365]
4	141264956	141264957	3	13.97	-	[score_CL=13.97;score_E=60.5976;score_B=74.5546;score_UC=13.97]
4	141264955	141264956	3	27.5188	-	[score_CL=27.5188;score_E=72.0833;score_B=99.6007;score_UC=27.5188]
4	141264954	141264955	3	19.1376	-	[score_CL=19.1376;score_E=78.8853;score_B=98.0214;score_UC=19.1376]
4	141264953	141264954	3	20.8139	-	[score_CL=20.8139;score_E=78.1031;score_B=98.465;score_UC=20.8139]
4	141264952	141264953	3	20.8488	-	[score_CL=20.8488;score_E=74.3218;score_B=94.8179;score_UC=20.8488]
4	141264951	141264952	3	15.724	-	[score_CL=15.724;score_E=67.1964;score_B=78.7056;score_UC=15.724]
4	141264950	141264951	3	8.66213	-	[score_CL=8.66213;score_E=55.152;score_B=56.1443;score_UC=8.66213]
4	141115629	141115630	3	0.271349	-	[score_CL=0.271349;score_E=37.015;score_B=24.9432;score_UC=0.271349]
4	141115628	141115629	3	4.03581	-	[score_CL=4.03581;score_E=32.2087;score_B=28.8256;score_UC=4.03581]
4	141115527	141115528	3	5.41971	-	[score_CL=5.41971;score_E=55.8076;score_B=50.294;score_UC=5.41971]
4	141115526	141115527	3	10.0253	-	[score_CL=10.0253;score_E=70.4711;score_B=71.0678;score_UC=10.0253]
4	141115525	141115526	3	21.4581	-	[score_CL=21.4581;score_E=56.848;score_B=78.2797;score_UC=21.4581]
4	141115524	141115525	3	1.24844	-	[score_CL=1.24844;score_E=64.69;score_B=57.2021;score_UC=1.24844]
4	141115516	141115517	3	1.21848	-	[score_CL=1.21848;score_E=53.637;score_B=40.0908;score_UC=1.21848]
4	141115515	141115516	3	3.55138	-	[score_CL=3.55138;score_E=47.8932;score_B=42.5134;score_UC=3.55138]
4	141115503	141115504	3	2.161	-	[score_CL=2.161;score_E=47.3342;score_B=40.7034;score_UC=2.161]
4	141115491	141115492	3	2.23788	-	[score_CL=2.23788;score_E=47.8498;score_B=41.4112;score_UC=2.23788]
4	141115471	141115472	3	2.2833	-	[score_CL=2.2833;score_E=47.9303;score_B=41.6429;score_UC=2.2833]
4	141115210	141115211	3	17.3894	-	[score_CL=17.3894;score_E=122.367;score_B=139.621;score_UC=17.3894]
4	141115209	141115210	3	20.9296	-	[score_CL=20.9296;score_E=130.63;score_B=150.464;score_UC=20.9296]
4	141115208	141115209	3	10.1106	-	[score_CL=10.1106;score_E=124.715;score_B=129.025;score_UC=10.1106]
4	141115207	141115208	3	1.1723	-	[score_CL=1.1723;score_E=119.248;score_B=105.504;score_UC=1.1723]
4	141115157	141115158	3	4.57341	-	[score_CL=4.57341;score_E=166.57;score_B=168.137;score_UC=4.57341]
4	141115156	141115157	3	28.1972	-	[score_CL=28.1972;score_E=171.619;score_B=199.816;score_UC=28.1972]
4	141115155	141115156	3	52.3436	-	[score_CL=52.3436;score_E=182.837;score_B=235.18;score_UC=52.3436]
4	141115154	141115155	3	16.6322	-	[score_CL=16.6322;score_E=166.698;score_B=183.33;score_UC=16.6322]
4	141115144	141115145	3	4.54793	-	[score_CL=4.54793;score_E=151.186;score_B=149.34;score_UC=4.54793]
4	141115141	141115142	3	18.1353	-	[score_CL=18.1353;score_E=172.476;score_B=190.61;score_UC=18.1353]
4	141115140	141115141	3	25.6246	-	[score_CL=25.6246;score_E=190.55;score_B=216.175;score_UC=25.6246]
4	141115139	141115140	3	27.9708	-	[score_CL=27.9708;score_E=173.29;score_B=201.261;score_UC=27.9708]
4	141115138	141115139	3	1.46984	-	[score_CL=1.46984;score_E=174.24;score_B=171.13;score_UC=1.46984]
4	141115137	141115138	3	1.09907	-	[score_CL=1.09907;score_E=165.898;score_B=147.891;score_UC=1.09907]
4	141115136	141115137	3	4.62261	-	[score_CL=4.62261;score_E=166.905;score_B=158.397;score_UC=4.62261]
4	141115135	141115136	3	11.4164	-	[score_CL=11.4164;score_E=158.909;score_B=165.321;score_UC=11.4164]
4	141115134	141115135	3	0.863773	-	[score_CL=0.863773;score_E=168.789;score_B=154.532;score_UC=0.863773]
4	141115126	141115127	3	18.8381	-	[score_CL=18.8381;score_E=168.165;score_B=186.923;score_UC=18.8381]
4	141115125	141115126	3	14.4238	-	[score_CL=14.4238;score_E=172.077;score_B=184.864;score_UC=14.4238]
4	141115111	141115112	3	3.51561	-	[score_CL=3.51561;score_E=164.898;score_B=155.596;score_UC=3.51561]
4	141115110	141115111	3	9.82964	-	[score_CL=9.82964;score_E=156.516;score_B=161.807;score_UC=9.82964]
4	141115043	141115044	3	19.6813	-	[score_CL=19.6813;score_E=169.701;score_B=189.382;score_UC=19.6813]
4	141115042	141115043	3	45.8267	-	[score_CL=45.8267;score_E=184.711;score_B=230.537;score_UC=45.8267]
4	141115041	141115042	3	16.9501	-	[score_CL=16.9501;score_E=188.664;score_B=205.614;score_UC=16.9501]
4	141115040	141115041	3	65.7286	-	[score_CL=65.7286;score_E=166.01;score_B=231.739;score_UC=65.7286]
4	141115027	141115028	3	4.05558	-	[score_CL=4.05558;score_E=166.265;score_B=170.334;score_UC=4.05558]
4	141115026	141115027	3	36.9313	-	[score_CL=36.9313;score_E=161.072;score_B=198.003;score_UC=36.9313]
4	141115025	141115026	3	11.5854	-	[score_CL=11.5854;score_E=184.814;score_B=196.399;score_UC=11.5854]
4	141115024	141115025	3	36.3386	-	[score_CL=36.3386;score_E=176.816;score_B=213.155;score_UC=36.3386]
4	141115023	141115024	3	39.194	-	[score_CL=39.194;score_E=163.559;score_B=202.753;score_UC=39.194]
4	141115018	141115019	3	0.593828	-	[score_CL=0.593828;score_E=155.838;score_B=140.938;score_UC=0.593828]
4	141115017	141115018	3	9.04769	-	[score_CL=9.04769;score_E=143.334;score_B=148.896;score_UC=9.04769]
4	141115015	141115016	3	24.1983	-	[score_CL=24.1983;score_E=161.842;score_B=186.04;score_UC=24.1983]
4	141115014	141115015	3	29.0252	-	[score_CL=29.0252;score_E=180.018;score_B=209.043;score_UC=29.0252]
4	141115013	141115014	3	45.3974	-	[score_CL=45.3974;score_E=179.497;score_B=224.894;score_UC=45.3974]
4	141115012	141115013	3	74.8648	-	[score_CL=74.8648;score_E=178.954;score_B=253.819;score_UC=74.8648]
4	141115011	141115012	3	37.8627	-	[score_CL=37.8627;score_E=178.396;score_B=216.259;score_UC=37.8627]
4	141115010	141115011	3	65.5533	-	[score_CL=65.5533;score_E=157.302;score_B=222.855;score_UC=65.5533]
4	141115007	141115008	3	13.9209	-	[score_CL=13.9209;score_E=155.419;score_B=167.003;score_UC=13.9209]
4	141115006	141115007	3	19.3522	-	[score_CL=19.3522;score_E=159.666;score_B=176.525;score_UC=19.3522]
4	141115005	141115006	3	10.1096	-	[score_CL=10.1096;score_E=153.682;score_B=158.21;score_UC=10.1096]
4	141114471	141114472	3	2.534	-	[score_CL=2.534;score_E=88.5503;score_B=80.8469;score_UC=2.534]
4	141114470	141114471	3	1.33132	-	[score_CL=1.33132;score_E=97.406;score_B=80.2558;score_UC=1.33132]
4	141114469	141114470	3	1.63605	-	[score_CL=1.63605;score_E=90.4389;score_B=79.7302;score_UC=1.63605]
4	141114435	141114436	3	4.6675	-	[score_CL=4.6675;score_E=102.642;score_B=95.2729;score_UC=4.6675]
4	141114434	141114435	3	9.86225	-	[score_CL=9.86225;score_E=101.939;score_B=101.451;score_UC=9.86225]
4	141114433	141114434	3	5.98206	-	[score_CL=5.98206;score_E=101.527;score_B=97.1385;score_UC=5.98206]
4	141114323	141114324	3	5.89343	-	[score_CL=5.89343;score_E=68.3552;score_B=63.7817;score_UC=5.89343]
4	141114322	141114323	3	7.36126	-	[score_CL=7.36126;score_E=66.3765;score_B=65.1827;score_UC=7.36126]
4	141114256	141114257	3	3.39063	-	[score_CL=3.39063;score_E=75.7268;score_B=66.1336;score_UC=3.39063]
4	141114255	141114256	3	10.3329	-	[score_CL=10.3329;score_E=67.5156;score_B=73.0591;score_UC=10.3329]
4	141114254	141114255	3	0.327169	-	[score_CL=0.327169;score_E=93.264;score_B=72.705;score_UC=0.327169]
4	141114253	141114254	3	10.6496	-	[score_CL=10.6496;score_E=65.6551;score_B=73.4854;score_UC=10.6496]
4	141114252	141114253	3	1.38904	-	[score_CL=1.38904;score_E=77.7067;score_B=64.247;score_UC=1.38904]
4	141114243	141114244	3	0.41933	-	[score_CL=0.41933;score_E=67.8072;score_B=53.5444;score_UC=0.41933]
4	141114242	141114243	3	1.28947	-	[score_CL=1.28947;score_E=63.8806;score_B=54.3118;score_UC=1.28947]
4	141114233	141114234	3	1.17388	-	[score_CL=1.17388;score_E=68.7877;score_B=55.149;score_UC=1.17388]
4	141114232	141114233	3	3.68714	-	[score_CL=3.68714;score_E=62.6061;score_B=57.4935;score_UC=3.68714]
4	141114158	141114159	3	4.2176	-	[score_CL=4.2176;score_E=55.6503;score_B=47.7913;score_UC=4.2176]
4	141114157	141114158	3	6.89922	-	[score_CL=6.89922;score_E=55.8255;score_B=50.6743;score_UC=6.89922]
4	141114156	141114157	3	4.19623	-	[score_CL=4.19623;score_E=55.5325;score_B=47.6279;score_UC=4.19623]
4	141114026	141114027	3	3.9416	-	[score_CL=3.9416;score_E=39.1525;score_B=35.8875;score_UC=3.9416]
4	141113933	141113934	3	7.0215	-	[score_CL=7.0215;score_E=25.2088;score_B=32.1923;score_UC=7.0215]
4	141113932	141113933	3	10.8021	-	[score_CL=10.8021;score_E=25.2054;score_B=35.971;score_UC=10.8021]
4	141113769	141113770	3	7.79722	-	[score_CL=7.79722;score_E=67.4626;score_B=69.841;score_UC=7.79722]
4	141113768	141113769	3	2.1538	-	[score_CL=2.1538;score_E=80.62;score_B=64.8675;score_UC=2.1538]
4	141113767	141113768	3	2.20539	-	[score_CL=2.20539;score_E=73.5013;score_B=59.9469;score_UC=2.20539]
4	141113766	141113767	3	2.11621	-	[score_CL=2.11621;score_E=77.9713;score_B=62.2076;score_UC=2.11621]
4	141113765	141113766	3	4.26014	-	[score_CL=4.26014;score_E=72.216;score_B=64.6253;score_UC=4.26014]
4	141113764	141113765	3	2.66936	-	[score_CL=2.66936;score_E=76.7786;score_B=63.48;score_UC=2.66936]
4	141113763	141113764	3	1.90624	-	[score_CL=1.90624;score_E=73.3057;score_B=61.53;score_UC=1.90624]
4	141113758	141113759	3	0.1084	-	[score_CL=0.1084;score_E=76.4595;score_B=61.2188;score_UC=0.1084]
4	141113757	141113758	3	2.06693	-	[score_CL=2.06693;score_E=73.3569;score_B=63.6175;score_UC=2.06693]
4	141113756	141113757	3	1.3348	-	[score_CL=1.3348;score_E=83.2122;score_B=65.225;score_UC=1.3348]
4	141113755	141113756	3	3.46195	-	[score_CL=3.46195;score_E=86.6832;score_B=75.6053;score_UC=3.46195]
4	141113754	141113755	3	11.8677	-	[score_CL=11.8677;score_E=90.5349;score_B=94.5545;score_UC=11.8677]
4	141113753	141113754	3	15.5794	-	[score_CL=15.5794;score_E=99.263;score_B=108.655;score_UC=15.5794]
4	141113752	141113753	3	15.5449	-	[score_CL=15.5449;score_E=95.4915;score_B=104.927;score_UC=15.5449]
4	141113751	141113752	3	7.69337	-	[score_CL=7.69337;score_E=90.8668;score_B=87.3479;score_UC=7.69337]
4	141113750	141113751	3	2.5458	-	[score_CL=2.5458;score_E=91.1802;score_B=74.6806;score_UC=2.5458]
4	141113749	141113750	3	4.88465	-	[score_CL=4.88465;score_E=76.097;score_B=72.266;score_UC=4.88465]
4	141113727	141113728	3	8.34844	-	[score_CL=8.34844;score_E=88.3756;score_B=88.8028;score_UC=8.34844]
4	141113726	141113727	3	7.68752	-	[score_CL=7.68752;score_E=97.5944;score_B=91.301;score_UC=7.68752]
4	141113725	141113726	3	8.12909	-	[score_CL=8.12909;score_E=91.3529;score_B=88.9969;score_UC=8.12909]
4	141113724	141113725	3	2.28771	-	[score_CL=2.28771;score_E=92.7024;score_B=81.015;score_UC=2.28771]
4	141113720	141113721	3	8.39431	-	[score_CL=8.39431;score_E=89.6639;score_B=90.2656;score_UC=8.39431]
4	141113719	141113720	3	6.99661	-	[score_CL=6.99661;score_E=97.0225;score_B=89.9055;score_UC=6.99661]
4	141113718	141113719	3	5.44632	-	[score_CL=5.44632;score_E=99.9903;score_B=89.2389;score_UC=5.44632]
4	141113717	141113718	3	8.54288	-	[score_CL=8.54288;score_E=89.6996;score_B=90.2984;score_UC=8.54288]
4	141113716	141113717	3	0.184417	-	[score_CL=0.184417;score_E=96.8756;score_B=81.4875;score_UC=0.184417]
4	141113580	141113581	3	2.89836	-	[score_CL=2.89836;score_E=53.2941;score_B=43.8907;score_UC=2.89836]
4	141113579	141113580	3	3.08359	-	[score_CL=3.08359;score_E=53.0393;score_B=43.8493;score_UC=3.08359]
4	141113125	141113126	3	2.37908	-	[score_CL=2.37908;score_E=45.2063;score_B=34.869;score_UC=2.37908]
4	141113124	141113125	3	2.24465	-	[score_CL=2.24465;score_E=54.874;score_B=39.0971;score_UC=2.24465]
4	141113123	141113124	3	6.79478	-	[score_CL=6.79478;score_E=52.3965;score_B=47.3302;score_UC=6.79478]
4	141113122	141113123	3	9.2644	-	[score_CL=9.2644;score_E=48.1338;score_B=49.6353;score_UC=9.2644]
4	141113121	141113122	3	0.363462	-	[score_CL=0.363462;score_E=54.0876;score_B=38.985;score_UC=0.363462]
4	141113117	141113118	3	2.12555	-	[score_CL=2.12555;score_E=40.7477;score_B=33.1805;score_UC=2.12555]
4	141113116	141113117	3	0.249161	-	[score_CL=0.249161;score_E=46.3384;score_B=31.1658;score_UC=0.249161]
4	141113112	141113113	3	3.63271	-	[score_CL=3.63271;score_E=43.8593;score_B=35.7643;score_UC=3.63271]
4	141113111	141113112	3	3.58855	-	[score_CL=3.58855;score_E=48.2929;score_B=35.9407;score_UC=3.58855]
4	141113110	141113111	3	3.54066	-	[score_CL=3.54066;score_E=43.5033;score_B=35.3188;score_UC=3.54066]
4	141052894	141052895	3	5.70643	-	[score_CL=5.70643;score_E=14.5529;score_B=16.8579;score_UC=5.70643]
4	141052893	141052894	3	2.9909	-	[score_CL=2.9909;score_E=18.6841;score_B=20.8676;score_UC=2.9909]
4	141052892	141052893	3	9.0485	-	[score_CL=9.0485;score_E=18.7344;score_B=27.783;score_UC=9.0485]
4	141052891	141052892	3	18.7345	-	[score_CL=19.5849;score_E=18.7345;score_B=38.3194;score_UC=18.7345]
4	141052890	141052891	3	18.7345	-	[score_CL=19.804;score_E=18.7345;score_B=38.5385;score_UC=18.7345]
4	141052889	141052890	3	18.7345	-	[score_CL=30.9936;score_E=18.7345;score_B=49.7281;score_UC=18.7345]
4	141052883	141052884	3	1.08915	-	[score_CL=1.08915;score_E=30.8557;score_B=20.5498;score_UC=1.08915]
4	141052882	141052883	3	1.78047	-	[score_CL=1.78047;score_E=30.9765;score_B=25.9399;score_UC=1.78047]
4	141052881	141052882	3	6.50745	-	[score_CL=6.50745;score_E=28.5247;score_B=30.7968;score_UC=6.50745]
4	141052877	141052878	3	12.836	-	[score_CL=12.836;score_E=31.9289;score_B=44.7648;score_UC=12.836]
4	141052876	141052877	3	24.5263	-	[score_CL=24.5263;score_E=31.9288;score_B=56.4551;score_UC=24.5263]
4	141050934	141050935	3	5.9049	-	[score_CL=5.9049;score_E=31.6045;score_B=30.7086;score_UC=5.9049]
4	141050933	141050934	3	5.29881	-	[score_CL=5.29881;score_E=31.8682;score_B=30.1573;score_UC=5.29881]
4	141050932	141050933	3	0.812881	-	[score_CL=0.812881;score_E=37.9332;score_B=24.9555;score_UC=0.812881]
4	141050931	141050932	3	1.60975	-	[score_CL=1.60975;score_E=31.6556;score_B=21.6538;score_UC=1.60975]
4	141050917	141050918	3	0.0256746	-	[score_CL=0.0256746;score_E=30.8557;score_B=20.3401;score_UC=0.0256746]
4	141050916	141050917	3	1.99328	-	[score_CL=1.99328;score_E=28.293;score_B=22.2842;score_UC=1.99328]
4	141050882	141050883	3	0.685571	-	[score_CL=0.685571;score_E=23.8065;score_B=22.0662;score_UC=0.685571]
4	141050881	141050882	3	5.69445	-	[score_CL=5.69445;score_E=22.8799;score_B=27.2185;score_UC=5.69445]
4	141050880	141050881	3	6.77485	-	[score_CL=6.77485;score_E=22.8548;score_B=27.2148;score_UC=6.77485]
4	141050879	141050880	3	2.56026	-	[score_CL=2.56026;score_E=22.8554;score_B=20.9899;score_UC=2.56026]
4	141050442	141050443	3	1.0944	-	[score_CL=1.0944;score_E=33.0326;score_B=27.7143;score_UC=1.0944]
4	141050441	141050442	3	9.37686	-	[score_CL=9.37686;score_E=31.7266;score_B=41.1002;score_UC=9.37686]
4	141050440	141050441	3	18.2453	-	[score_CL=18.2453;score_E=31.7236;score_B=49.9688;score_UC=18.2453]
4	141050439	141050440	3	6.27473	-	[score_CL=6.27473;score_E=31.7435;score_B=38.0117;score_UC=6.27473]
4	141050425	141050426	3	1.42582	-	[score_CL=1.42582;score_E=29.0476;score_B=20.1601;score_UC=1.42582]
4	141050424	141050425	3	1.64672	-	[score_CL=1.64672;score_E=28.847;score_B=20.3676;score_UC=1.64672]
4	141050423	141050424	3	1.07547	-	[score_CL=1.07547;score_E=29.0267;score_B=19.6866;score_UC=1.07547]
4	141048336	141048337	3	2.50691	-	[score_CL=2.50691;score_E=36.2249;score_B=25.9399;score_UC=2.50691]
4	141048335	141048336	3	3.63681	-	[score_CL=3.63681;score_E=41.4586;score_B=35.9164;score_UC=3.63681]
4	141048334	141048335	3	12.5129	-	[score_CL=12.5129;score_E=37.5607;score_B=46.4073;score_UC=12.5129]
4	141048333	141048334	3	7.12717	-	[score_CL=7.12717;score_E=37.6102;score_B=40.7145;score_UC=7.12717]
4	141047676	141047677	3	3.80532	-	[score_CL=3.80532;score_E=59.4464;score_B=56.0585;score_UC=3.80532]
4	141047675	141047676	3	24.1037	-	[score_CL=24.1037;score_E=63.4029;score_B=87.5065;score_UC=24.1037]
4	141047674	141047675	3	56.9477	-	[score_CL=56.9477;score_E=76.6713;score_B=133.619;score_UC=56.9477]
4	141047673	141047674	3	40.4109	-	[score_CL=40.4109;score_E=79.0582;score_B=119.469;score_UC=40.4109]
4	141047672	141047673	3	38.2388	-	[score_CL=38.2388;score_E=72.0636;score_B=110.302;score_UC=38.2388]
4	141047671	141047672	3	13.4017	-	[score_CL=13.4017;score_E=79.3042;score_B=92.7059;score_UC=13.4017]
4	141047670	141047671	3	32.1744	-	[score_CL=32.1744;score_E=73.5561;score_B=105.73;score_UC=32.1744]
4	141047669	141047670	3	23.8087	-	[score_CL=23.8087;score_E=71.1643;score_B=94.973;score_UC=23.8087]
4	141047668	141047669	3	12.2952	-	[score_CL=12.2952;score_E=59.199;score_B=70.9967;score_UC=12.2952]
4	141047521	141047522	3	4.38542	-	[score_CL=4.38542;score_E=53.0003;score_B=45.6038;score_UC=4.38542]
4	141047520	141047521	3	11.6457	-	[score_CL=11.6457;score_E=44.7821;score_B=52.9775;score_UC=11.6457]
4	141047427	141047428	3	3.77107	-	[score_CL=3.77107;score_E=47.188;score_B=41.2562;score_UC=3.77107]
4	141047426	141047427	3	2.26684	-	[score_CL=2.26684;score_E=51.1853;score_B=39.546;score_UC=2.26684]
4	141047377	141047378	3	2.51994	-	[score_CL=2.51994;score_E=42.7057;score_B=32.2685;score_UC=2.51994]
4	141047376	141047377	3	5.9876	-	[score_CL=5.9876;score_E=37.1107;score_B=35.5851;score_UC=5.9876]
4	141045257	141045258	3	1.96183	-	[score_CL=1.96183;score_E=39.0166;score_B=35.8121;score_UC=1.96183]
4	141045256	141045257	3	13.906	-	[score_CL=13.906;score_E=35.9524;score_B=47.851;score_UC=13.906]
4	141045255	141045256	3	3.69918	-	[score_CL=3.69918;score_E=37.5951;score_B=37.7449;score_UC=3.69918]
4	141045168	141045169	3	6.22472	-	[score_CL=6.22472;score_E=22.5852;score_B=26.8539;score_UC=6.22472]
4	141044847	141044848	3	1.15079	-	[score_CL=1.15079;score_E=38.1531;score_B=27.1235;score_UC=1.15079]
4	141044846	141044847	3	6.56985	-	[score_CL=6.56985;score_E=34.2486;score_B=32.6936;score_UC=6.56985]
4	141044845	141044846	3	3.61244	-	[score_CL=3.61244;score_E=35.3706;score_B=29.7176;score_UC=3.61244]
4	141042613	141042614	3	0.577968	-	[score_CL=2.40379;score_E=4.54295;score_B=1.0849;score_UC=0.577968]
4	141025294	141025295	3	0.0871074	-	[score_CL=0.0871074;score_E=2.3401;score_B=2.73323;score_UC=0.0871074]
4	141025293	141025294	3	2.6623	-	[score_CL=7.86003;score_E=2.6623;score_B=8.0621;score_UC=2.6623]
4	141025288	141025289	3	6.69449	-	[score_CL=13.4262;score_E=6.69449;score_B=20.1205;score_UC=6.69449]
4	141025287	141025288	3	6.69449	-	[score_CL=13.471;score_E=6.69449;score_B=20.1654;score_UC=6.69449]
4	141025281	141025282	3	0.852926	-	[score_CL=0.852926;score_E=13.0627;score_B=13.9248;score_UC=0.852926]
4	141025280	141025281	3	13.0725	-	[score_CL=17.1615;score_E=13.0725;score_B=30.2338;score_UC=13.0725]
4	141025279	141025280	3	4.24203	-	[score_CL=4.24203;score_E=13.0629;score_B=17.319;score_UC=4.24203]
4	141025278	141025279	3	7.10839	-	[score_CL=7.10839;score_E=13.0764;score_B=20.1856;score_UC=7.10839]
4	141025277	141025278	3	13.0772	-	[score_CL=13.3967;score_E=13.0772;score_B=26.4739;score_UC=13.0772]
4	141025276	141025277	3	4.75337	-	[score_CL=4.75337;score_E=13.0729;score_B=17.8327;score_UC=4.75337]
4	141025275	141025276	3	3.7113	-	[score_CL=3.7113;score_E=13.0639;score_B=16.794;score_UC=3.7113]
4	141025274	141025275	3	5.34676	-	[score_CL=5.34676;score_E=13.0842;score_B=18.4253;score_UC=5.34676]
4	141017048	141017049	3	27.7697	-	[score_CL=27.7697;score_E=163.732;score_B=191.501;score_UC=27.7697]
4	141017047	141017048	3	43.0293	-	[score_CL=43.0293;score_E=185.288;score_B=228.317;score_UC=43.0293]
4	141017046	141017047	3	83.1138	-	[score_CL=83.1138;score_E=187.632;score_B=270.745;score_UC=83.1138]
4	141017045	141017046	3	97.3786	-	[score_CL=97.3786;score_E=169.464;score_B=266.842;score_UC=97.3786]
4	141017039	141017040	3	65.6825	-	[score_CL=65.6825;score_E=185.421;score_B=251.103;score_UC=65.6825]
4	141017038	141017039	3	74.243	-	[score_CL=74.243;score_E=196.321;score_B=270.564;score_UC=74.243]
4	141017037	141017038	3	10.2387	-	[score_CL=10.2387;score_E=208.981;score_B=219.219;score_UC=10.2387]
4	141017036	141017037	3	77.0897	-	[score_CL=77.0897;score_E=202.369;score_B=279.459;score_UC=77.0897]
4	141017035	141017036	3	74.4609	-	[score_CL=74.4609;score_E=213.72;score_B=288.181;score_UC=74.4609]
4	141017034	141017035	3	41.2445	-	[score_CL=41.2445;score_E=216.079;score_B=257.324;score_UC=41.2445]
4	141017033	141017034	3	53.2721	-	[score_CL=53.2721;score_E=216.137;score_B=269.409;score_UC=53.2721]
4	141017032	141017033	3	18.3349	-	[score_CL=18.3349;score_E=220.768;score_B=239.103;score_UC=18.3349]
4	141017031	141017032	3	94.7474	-	[score_CL=94.7474;score_E=221.197;score_B=315.945;score_UC=94.7474]
4	141017030	141017031	3	20.5747	-	[score_CL=20.5747;score_E=204.884;score_B=225.459;score_UC=20.5747]
4	141017023	141017024	3	24.3978	-	[score_CL=24.3978;score_E=221.785;score_B=246.183;score_UC=24.3978]
4	141017022	141017023	3	86.8626	-	[score_CL=86.8626;score_E=222.604;score_B=309.466;score_UC=86.8626]
4	141017008	141017009	3	23.8659	-	[score_CL=23.8659;score_E=249.302;score_B=273.168;score_UC=23.8659]
4	141017007	141017008	3	43.8587	-	[score_CL=43.8587;score_E=269.944;score_B=313.803;score_UC=43.8587]
4	141017006	141017007	3	141.278	-	[score_CL=141.278;score_E=271.321;score_B=412.599;score_UC=141.278]
4	141017005	141017006	3	87.8951	-	[score_CL=87.8951;score_E=252.103;score_B=339.998;score_UC=87.8951]
4	141017000	141017001	3	3.66926	-	[score_CL=3.66926;score_E=258.934;score_B=262.629;score_UC=3.66926]
4	141016999	141017000	3	224.311	-	[score_CL=224.311;score_E=263.527;score_B=487.838;score_UC=224.311]
4	141016998	141016999	3	279.881	-	[score_CL=481.188;score_E=279.881;score_B=761.069;score_UC=279.881]
4	141016997	141016998	3	260.932	-	[score_CL=260.932;score_E=280.633;score_B=541.565;score_UC=260.932]
4	141016996	141016997	3	230.108	-	[score_CL=230.108;score_E=281.311;score_B=511.419;score_UC=230.108]
4	141016995	141016996	3	281.914	-	[score_CL=320.38;score_E=281.914;score_B=602.294;score_UC=281.914]
4	141016994	141016995	3	282.44	-	[score_CL=411.998;score_E=282.44;score_B=694.438;score_UC=282.44]
4	141016993	141016994	3	270.26	-	[score_CL=283.248;score_E=270.26;score_B=553.508;score_UC=270.26]
4	141016992	141016993	3	7.89186	-	[score_CL=7.89186;score_E=283.261;score_B=291.153;score_UC=7.89186]
4	141016991	141016992	3	51.2432	-	[score_CL=51.2432;score_E=272.223;score_B=323.466;score_UC=51.2432]
4	141016990	141016991	3	66.3443	-	[score_CL=66.3443;score_E=283.767;score_B=350.112;score_UC=66.3443]
4	141016989	141016990	3	51.8872	-	[score_CL=51.8872;score_E=283.903;score_B=335.791;score_UC=51.8872]
4	141016988	141016989	3	98.4006	-	[score_CL=98.4006;score_E=263.438;score_B=361.839;score_UC=98.4006]
4	141016743	141016744	3	2.74106	-	[score_CL=2.74106;score_E=34.3782;score_B=28.9835;score_UC=2.74106]
4	141016736	141016737	3	2.3079	-	[score_CL=2.3079;score_E=44.4346;score_B=36.1473;score_UC=2.3079]
4	141016735	141016736	3	9.65994	-	[score_CL=9.65994;score_E=37.5946;score_B=43.5708;score_UC=9.65994]
4	141016726	141016727	3	3.38308	-	[score_CL=3.38308;score_E=36.0144;score_B=31.8641;score_UC=3.38308]
4	141016685	141016686	3	0.168547	-	[score_CL=0.168547;score_E=38.5393;score_B=28.5383;score_UC=0.168547]
4	141016608	141016609	3	0.314694	-	[score_CL=0.314694;score_E=41.0052;score_B=25.9726;score_UC=0.314694]
4	141016607	141016608	3	3.19423	-	[score_CL=3.19423;score_E=45.4116;score_B=34.6486;score_UC=3.19423]
4	141016606	141016607	3	9.04591	-	[score_CL=9.04591;score_E=44.3478;score_B=43.0926;score_UC=9.04591]
4	141016605	141016606	3	8.03675	-	[score_CL=8.03675;score_E=47.8936;score_B=42.922;score_UC=8.03675]
4	141016604	141016605	3	6.00241	-	[score_CL=6.00241;score_E=47.6285;score_B=38.2713;score_UC=6.00241]
4	141016603	141016604	3	5.96638	-	[score_CL=5.96638;score_E=42.4674;score_B=35.1414;score_UC=5.96638]
4	141016602	141016603	3	3.27394	-	[score_CL=3.27394;score_E=41.0219;score_B=31.0661;score_UC=3.27394]
4	141014382	141014383	3	0.0502996	-	[score_CL=0.0502996;score_E=29.5638;score_B=19.0942;score_UC=0.0502996]
4	141014377	141014378	3	3.87204	-	[score_CL=3.87204;score_E=31.6813;score_B=26.3421;score_UC=3.87204]
4	141014376	141014377	3	3.21851	-	[score_CL=3.21851;score_E=33.6004;score_B=25.7335;score_UC=3.21851]
4	141014375	141014376	3	1.85039	-	[score_CL=1.85039;score_E=34.7312;score_B=23.5768;score_UC=1.85039]
4	141014370	141014371	3	1.62441	-	[score_CL=1.62441;score_E=35.0883;score_B=34.5076;score_UC=1.62441]
4	141014369	141014370	3	15.3815	-	[score_CL=15.3815;score_E=33.1345;score_B=48.3387;score_UC=15.3815]
4	141014368	141014369	3	5.85545	-	[score_CL=5.85545;score_E=33.2333;score_B=38.8907;score_UC=5.85545]
4	141014360	141014361	3	0.283157	-	[score_CL=0.283157;score_E=27.7741;score_B=19.4509;score_UC=0.283157]
4	140979740	140979741	3	47.1286	-	[score_CL=47.1286;score_E=105.902;score_B=153.03;score_UC=47.1286]
4	140979739	140979740	3	39.8181	-	[score_CL=39.8181;score_E=125.206;score_B=165.024;score_UC=39.8181]
4	140979738	140979739	3	36.2704	-	[score_CL=36.2704;score_E=125.259;score_B=161.529;score_UC=36.2704]
4	140979737	140979738	3	52.2485	-	[score_CL=52.2485;score_E=125.284;score_B=177.532;score_UC=52.2485]
4	140979736	140979737	3	39.8046	-	[score_CL=39.8046;score_E=125.281;score_B=165.086;score_UC=39.8046]
4	140979735	140979736	3	54.0089	-	[score_CL=54.0089;score_E=125.216;score_B=179.225;score_UC=54.0089]
4	140979734	140979735	3	23.8602	-	[score_CL=23.8602;score_E=125.175;score_B=149.035;score_UC=23.8602]
4	140979733	140979734	3	24.5918	-	[score_CL=24.5918;score_E=104.574;score_B=129.166;score_UC=24.5918]
4	140691480	140691481	3	7.72516	-	[score_CL=7.72516;score_E=18.8061;score_B=26.5266;score_UC=7.72516]
4	140691479	140691480	3	9.75157	-	[score_CL=9.75157;score_E=18.8061;score_B=28.5542;score_UC=9.75157]
4	140628161	140628162	3	0.586414	-	[score_CL=0.586414;score_E=28.6905;score_B=19.7157;score_UC=0.586414]
4	140628160	140628161	3	1.53767	-	[score_CL=1.53767;score_E=27.3346;score_B=20.6233;score_UC=1.53767]
4	139924823	139924824	3	15.7304	-	[score_CL=15.7304;score_E=31.7583;score_B=47.4786;score_UC=15.7304]
4	139924822	139924823	3	7.52662	-	[score_CL=7.52662;score_E=31.7765;score_B=39.2926;score_UC=7.52662]
4	139924818	139924819	3	27.5458	-	[score_CL=68.1979;score_E=27.5458;score_B=95.7437;score_UC=27.5458]
4	139344862	139344863	3	0.894988	-	[score_CL=0.894988;score_E=54.8637;score_B=40.6349;score_UC=0.894988]
4	139344861	139344862	3	8.38705	-	[score_CL=8.38705;score_E=51.7981;score_B=51.0407;score_UC=8.38705]
4	139344860	139344861	3	8.18031	-	[score_CL=8.18031;score_E=58.2437;score_B=53.0007;score_UC=8.18031]
4	139344859	139344860	3	7.38144	-	[score_CL=7.38144;score_E=51.0349;score_B=49.1434;score_UC=7.38144]
4	139344855	139344856	3	1.2556	-	[score_CL=1.2556;score_E=46.2908;score_B=34.3733;score_UC=1.2556]
4	139344854	139344855	3	1.40714	-	[score_CL=1.40714;score_E=51.5807;score_B=35.6972;score_UC=1.40714]
4	139344853	139344854	3	2.74114	-	[score_CL=2.74114;score_E=52.6017;score_B=39.9386;score_UC=2.74114]
4	139344852	139344853	3	5.75981	-	[score_CL=5.75981;score_E=54.2475;score_B=46.6512;score_UC=5.75981]
4	139344851	139344852	3	8.63853	-	[score_CL=8.63853;score_E=49.9319;score_B=49.4258;score_UC=8.63853]
4	139344850	139344851	3	1.81714	-	[score_CL=1.81714;score_E=57.2656;score_B=41.7245;score_UC=1.81714]
4	139344849	139344850	3	1.59361	-	[score_CL=1.59361;score_E=46.3023;score_B=34.7216;score_UC=1.59361]
4	139304268	139304269	3	2.64851	-	[score_CL=2.64851;score_E=36.7811;score_B=27.4426;score_UC=2.64851]
4	139304267	139304268	3	2.6516	-	[score_CL=2.6516;score_E=36.733;score_B=27.4099;score_UC=2.6516]
4	139298699	139298700	3	0.805267	-	[score_CL=0.805267;score_E=57.6672;score_B=48.6963;score_UC=0.805267]
4	139298246	139298247	3	2.70922	-	[score_CL=2.70922;score_E=38.0484;score_B=28.5669;score_UC=2.70922]
4	139298245	139298246	3	2.71003	-	[score_CL=2.71003;score_E=40.1488;score_B=28.6429;score_UC=2.71003]
4	139298244	139298245	3	1.62839	-	[score_CL=1.62839;score_E=39.782;score_B=27.3429;score_UC=1.62839]
4	139298223	139298224	3	0.964658	-	[score_CL=0.964658;score_E=33.6733;score_B=25.0169;score_UC=0.964658]
4	139296560	139296561	3	0.200645	-	[score_CL=0.200645;score_E=22.2842;score_B=22.4814;score_UC=0.200645]
4	139296559	139296560	3	22.2791	-	[score_CL=23.6582;score_E=22.2791;score_B=45.9372;score_UC=22.2791]
4	139296558	139296559	3	21.0502	-	[score_CL=21.0502;score_E=22.2791;score_B=43.3293;score_UC=21.0502]
4	139296493	139296494	3	7.05017	-	[score_CL=7.05017;score_E=40.008;score_B=38.5508;score_UC=7.05017]
4	139296492	139296493	3	5.16764	-	[score_CL=5.16764;score_E=42.601;score_B=36.751;score_UC=5.16764]
4	139296479	139296480	3	1.57915	-	[score_CL=1.57915;score_E=36.4357;score_B=28.0997;score_UC=1.57915]
4	139294622	139294623	3	6.06399	-	[score_CL=6.06399;score_E=43.3136;score_B=39.3199;score_UC=6.06399]
4	139294621	139294622	3	8.51501	-	[score_CL=8.51501;score_E=40.6342;score_B=41.7635;score_UC=8.51501]
4	139294347	139294348	3	0.981106	-	[score_CL=0.981106;score_E=33.4629;score_B=24.8494;score_UC=0.981106]
4	139103668	139103669	3	6.95366	-	[score_CL=6.95366;score_E=15.3952;score_B=22.3452;score_UC=6.95366]
4	139103667	139103668	3	11.0969	-	[score_CL=11.0969;score_E=15.3952;score_B=26.4906;score_UC=11.0969]
4	139103245	139103246	3	1.92174	-	[score_CL=1.92174;score_E=56.3088;score_B=44.8989;score_UC=1.92174]
4	139103244	139103245	3	2.361	-	[score_CL=2.361;score_E=56.5095;score_B=45.6212;score_UC=2.361]
4	139103243	139103244	3	1.26572	-	[score_CL=1.26572;score_E=60.7563;score_B=44.7807;score_UC=1.26572]
4	139103242	139103243	3	1.12849	-	[score_CL=1.12849;score_E=55.9912;score_B=43.9318;score_UC=1.12849]
4	139103236	139103237	3	0.698685	-	[score_CL=0.698685;score_E=57.557;score_B=44.6397;score_UC=0.698685]
4	139103235	139103236	3	0.935558	-	[score_CL=0.935558;score_E=68.1815;score_B=51.6336;score_UC=0.935558]
4	139103234	139103235	3	7.79055	-	[score_CL=7.79055;score_E=61.0384;score_B=59.5348;score_UC=7.79055]
4	139103233	139103234	3	5.69988	-	[score_CL=5.69988;score_E=65.4592;score_B=57.7177;score_UC=5.69988]
4	139103232	139103233	3	2.79826	-	[score_CL=2.79826;score_E=62.7085;score_B=52.0568;score_UC=2.79826]
4	139103227	139103228	3	5.22952	-	[score_CL=5.22952;score_E=70.2297;score_B=64.0654;score_UC=5.22952]
4	139103226	139103227	3	13.8045	-	[score_CL=13.8045;score_E=74.4048;score_B=81.0225;score_UC=13.8045]
4	139103225	139103226	3	13.6241	-	[score_CL=13.6241;score_E=74.5437;score_B=80.92;score_UC=13.6241]
4	139103224	139103225	3	5.02502	-	[score_CL=5.02502;score_E=70.3842;score_B=64.0874;score_UC=5.02502]
4	139103222	139103223	3	0.916817	-	[score_CL=0.916817;score_E=57.4199;score_B=47.4;score_UC=0.916817]
4	139103221	139103222	3	0.053147	-	[score_CL=0.053147;score_E=61.4445;score_B=46.6769;score_UC=0.053147]
4	139103214	139103215	3	0.829923	-	[score_CL=0.829923;score_E=66.4439;score_B=52.1225;score_UC=0.829923]
4	139103213	139103214	3	5.12622	-	[score_CL=5.12622;score_E=58.3898;score_B=56.5017;score_UC=5.12622]
4	139103211	139103212	3	11.1111	-	[score_CL=11.1111;score_E=64.459;score_B=70.477;score_UC=11.1111]
4	139103210	139103211	3	7.12242	-	[score_CL=7.12242;score_E=68.6713;score_B=66.5575;score_UC=7.12242]
4	139103208	139103209	3	1.01418	-	[score_CL=1.01418;score_E=68.8332;score_B=54.8113;score_UC=1.01418]
4	139103207	139103208	3	7.23372	-	[score_CL=7.23372;score_E=63.2188;score_B=61.3651;score_UC=7.23372]
4	139103206	139103207	3	4.29871	-	[score_CL=4.29871;score_E=84.8601;score_B=71.9133;score_UC=4.29871]
4	139103205	139103206	3	17.4898	-	[score_CL=17.4898;score_E=71.0168;score_B=85.5753;score_UC=17.4898]
4	139103204	139103205	3	9.1028	-	[score_CL=9.1028;score_E=79.2767;score_B=77.2604;score_UC=9.1028]
4	139103203	139103204	3	4.28847	-	[score_CL=4.28847;score_E=80.7219;score_B=67.5458;score_UC=4.28847]
4	139103202	139103203	3	11.2114	-	[score_CL=11.2114;score_E=63.1988;score_B=69.394;score_UC=11.2114]
4	139103201	139103202	3	0.927325	-	[score_CL=0.927325;score_E=73.0317;score_B=58.8314;score_UC=0.927325]
4	139102981	139102982	3	3.68281	-	[score_CL=3.68281;score_E=50.6156;score_B=46.8291;score_UC=3.68281]
4	139102933	139102934	3	5.80924	-	[score_CL=5.80924;score_E=59.1333;score_B=57.2468;score_UC=5.80924]
4	139102932	139102933	3	2.49759	-	[score_CL=2.49759;score_E=65.1028;score_B=53.8523;score_UC=2.49759]
4	139102919	139102920	3	1.17208	-	[score_CL=1.17208;score_E=56.3036;score_B=46.0312;score_UC=1.17208]
4	139102904	139102905	3	2.23744	-	[score_CL=2.23744;score_E=53.282;score_B=43.6356;score_UC=2.23744]
4	139102903	139102904	3	1.85824	-	[score_CL=1.85824;score_E=66.6455;score_B=49.8011;score_UC=1.85824]
4	139102902	139102903	3	8.87435	-	[score_CL=8.87435;score_E=59.3771;score_B=58.8496;score_UC=8.87435]
4	139102901	139102902	3	8.12711	-	[score_CL=8.12711;score_E=69.7218;score_B=64.2327;score_UC=8.12711]
4	139102900	139102901	3	11.8686	-	[score_CL=11.8686;score_E=62.6959;score_B=65.1334;score_UC=11.8686]
4	139102899	139102900	3	6.07845	-	[score_CL=6.07845;score_E=70.9247;score_B=61.3177;score_UC=6.07845]
4	139102898	139102899	3	10.1238	-	[score_CL=10.1238;score_E=57.6554;score_B=58.3005;score_UC=10.1238]
4	139102897	139102898	3	3.80977	-	[score_CL=3.80977;score_E=60.3918;score_B=50.5307;score_UC=3.80977]
4	139102896	139102897	3	0.706806	-	[score_CL=0.706806;score_E=55.0504;score_B=40.5691;score_UC=0.706806]
4	139092863	139092864	3	0.103531	-	[score_CL=0.103531;score_E=27.8043;score_B=19.1775;score_UC=0.103531]
4	139083334	139083335	3	3.94969	-	[score_CL=3.94969;score_E=64.5626;score_B=56.1523;score_UC=3.94969]
4	139083333	139083334	3	7.15263	-	[score_CL=7.15263;score_E=62.495;score_B=59.4411;score_UC=7.15263]
4	139083332	139083333	3	2.59894	-	[score_CL=2.59894;score_E=66.179;score_B=54.4278;score_UC=2.59894]
4	139083318	139083319	3	1.94165	-	[score_CL=1.94165;score_E=59.4807;score_B=47.1989;score_UC=1.94165]
4	139083317	139083318	3	4.82161	-	[score_CL=4.82161;score_E=55.2132;score_B=49.7711;score_UC=4.82161]
4	139083316	139083317	3	1.88061	-	[score_CL=1.88061;score_E=58.8562;score_B=46.4568;score_UC=1.88061]
4	139083308	139083309	3	1.33171	-	[score_CL=1.33171;score_E=48.548;score_B=39.8094;score_UC=1.33171]
4	139082890	139082891	3	2.01993	-	[score_CL=2.01993;score_E=94.295;score_B=84.3373;score_UC=2.01993]
4	139082889	139082890	3	1.82912	-	[score_CL=1.82912;score_E=103.187;score_B=86.7441;score_UC=1.82912]
4	139082888	139082889	3	4.16186	-	[score_CL=4.16186;score_E=111.364;score_B=101.348;score_UC=4.16186]
4	139082887	139082888	3	16.1157	-	[score_CL=16.1157;score_E=103.112;score_B=115.248;score_UC=16.1157]
4	139082886	139082887	3	6.85321	-	[score_CL=6.85321;score_E=111.641;score_B=106.162;score_UC=6.85321]
4	139082885	139082886	3	2.88431	-	[score_CL=2.88431;score_E=108.296;score_B=92.7434;score_UC=2.88431]
4	139082884	139082885	3	3.95579	-	[score_CL=3.95579;score_E=96.3402;score_B=90.1288;score_UC=3.95579]
4	139082876	139082877	3	2.34547	-	[score_CL=2.34547;score_E=95.1283;score_B=88.8911;score_UC=2.34547]
4	139082712	139082713	3	40.3083	-	[score_CL=40.3083;score_E=350.069;score_B=390.378;score_UC=40.3083]
4	139082711	139082712	3	53.5636	-	[score_CL=53.5636;score_E=357.567;score_B=411.131;score_UC=53.5636]
4	139082710	139082711	3	7.01378	-	[score_CL=7.01378;score_E=352.267;score_B=359.282;score_UC=7.01378]
4	139082702	139082703	3	14.2406	-	[score_CL=14.2406;score_E=364.519;score_B=378.759;score_UC=14.2406]
4	139082701	139082702	3	29.7016	-	[score_CL=29.7016;score_E=371.593;score_B=401.295;score_UC=29.7016]
4	139082700	139082701	3	12.349	-	[score_CL=12.349;score_E=370.559;score_B=382.748;score_UC=12.349]
4	139082699	139082700	3	5.38886	-	[score_CL=5.38886;score_E=359.838;score_B=354.261;score_UC=5.38886]
4	139082696	139082697	3	7.39913	-	[score_CL=7.39913;score_E=369.327;score_B=370.134;score_UC=7.39913]
4	139082695	139082696	3	22.7151	-	[score_CL=22.7151;score_E=377.308;score_B=400.023;score_UC=22.7151]
4	139082694	139082695	3	58.3344	-	[score_CL=58.3344;score_E=389.53;score_B=447.865;score_UC=58.3344]
4	139082693	139082694	3	24.4134	-	[score_CL=24.4134;score_E=377.251;score_B=401.664;score_UC=24.4134]
4	139082692	139082693	3	7.82162	-	[score_CL=7.82162;score_E=390.234;score_B=397.948;score_UC=7.82162]
4	139082691	139082692	3	31.2767	-	[score_CL=31.2767;score_E=358.529;score_B=389.805;score_UC=31.2767]
4	139082685	139082686	3	3.2438	-	[score_CL=3.2438;score_E=370.919;score_B=365.539;score_UC=3.2438]
4	139082684	139082685	3	22.739	-	[score_CL=22.739;score_E=368.257;score_B=390.956;score_UC=22.739]
4	139082683	139082684	3	14.8793	-	[score_CL=14.8793;score_E=389.447;score_B=404.321;score_UC=14.8793]
4	139082682	139082683	3	29.1905	-	[score_CL=29.1905;score_E=378.441;score_B=407.631;score_UC=29.1905]
4	139082681	139082682	3	14.2742	-	[score_CL=14.2742;score_E=388.554;score_B=402.828;score_UC=14.2742]
4	139082680	139082681	3	85.602	-	[score_CL=85.602;score_E=362.527;score_B=448.129;score_UC=85.602]
4	139082553	139082554	3	8.59667	-	[score_CL=8.59667;score_E=630.345;score_B=638.942;score_UC=8.59667]
4	139082552	139082553	3	74.1316	-	[score_CL=74.1316;score_E=634.031;score_B=708.162;score_UC=74.1316]
4	139082551	139082552	3	12.5064	-	[score_CL=12.5064;score_E=635.112;score_B=647.619;score_UC=12.5064]
4	139082549	139082550	3	16.8443	-	[score_CL=16.8443;score_E=637.807;score_B=654.177;score_UC=16.8443]
4	139082548	139082549	3	16.4577	-	[score_CL=16.4577;score_E=640.633;score_B=656.486;score_UC=16.4577]
4	139082542	139082543	3	17.6943	-	[score_CL=17.6943;score_E=656.1;score_B=673.794;score_UC=17.6943]
4	139082541	139082542	3	45.4386	-	[score_CL=45.4386;score_E=674.967;score_B=720.406;score_UC=45.4386]
4	139082540	139082541	3	72.9301	-	[score_CL=72.9301;score_E=677.891;score_B=750.821;score_UC=72.9301]
4	139082539	139082540	3	66.0413	-	[score_CL=66.0413;score_E=678.918;score_B=744.96;score_UC=66.0413]
4	139082538	139082539	3	35.1128	-	[score_CL=35.1128;score_E=679.773;score_B=714.885;score_UC=35.1128]
4	139082537	139082538	3	48.8047	-	[score_CL=48.8047;score_E=680.453;score_B=729.258;score_UC=48.8047]
4	139082536	139082537	3	101.167	-	[score_CL=101.167;score_E=680.961;score_B=782.127;score_UC=101.167]
4	139082535	139082536	3	165.207	-	[score_CL=165.207;score_E=681.294;score_B=846.5;score_UC=165.207]
4	139082534	139082535	3	157.164	-	[score_CL=157.164;score_E=681.453;score_B=838.617;score_UC=157.164]
4	139082533	139082534	3	83.0712	-	[score_CL=83.0712;score_E=660.916;score_B=743.987;score_UC=83.0712]
4	139082527	139082528	3	45.7278	-	[score_CL=45.7278;score_E=656.537;score_B=702.265;score_UC=45.7278]
4	139082526	139082527	3	42.7099	-	[score_CL=42.7099;score_E=667.981;score_B=710.691;score_UC=42.7099]
4	139082525	139082526	3	57.3799	-	[score_CL=57.3799;score_E=654.12;score_B=711.5;score_UC=57.3799]
4	139082524	139082525	3	14.447	-	[score_CL=14.447;score_E=631.89;score_B=646.337;score_UC=14.447]
4	139082495	139082496	3	2.41419	-	[score_CL=2.41419;score_E=398.792;score_B=392.509;score_UC=2.41419]
4	139082428	139082429	3	24.6836	-	[score_CL=24.6836;score_E=182.362;score_B=207.045;score_UC=24.6836]
4	139082427	139082428	3	56.7234	-	[score_CL=56.7234;score_E=190.086;score_B=246.809;score_UC=56.7234]
4	139082426	139082427	3	10.2348	-	[score_CL=10.2348;score_E=181.224;score_B=191.459;score_UC=10.2348]
4	139082425	139082426	3	2.18823	-	[score_CL=2.18823;score_E=172.317;score_B=160.333;score_UC=2.18823]
4	139082375	139082376	3	10.838	-	[score_CL=10.838;score_E=155.518;score_B=166.356;score_UC=10.838]
4	139082374	139082375	3	38.9676	-	[score_CL=38.9676;score_E=163.556;score_B=202.524;score_UC=38.9676]
4	139082373	139082374	3	18.3596	-	[score_CL=18.3596;score_E=173.58;score_B=191.939;score_UC=18.3596]
4	139082372	139082373	3	22.8886	-	[score_CL=22.8886;score_E=171.897;score_B=194.786;score_UC=22.8886]
4	139082371	139082372	3	30.9673	-	[score_CL=30.9673;score_E=158.375;score_B=189.343;score_UC=30.9673]
4	139082370	139082371	3	6.3781	-	[score_CL=6.3781;score_E=171.489;score_B=175.428;score_UC=6.3781]
4	139082369	139082370	3	20.7143	-	[score_CL=20.7143;score_E=158.509;score_B=179.212;score_UC=20.7143]
4	139082368	139082369	3	25.7329	-	[score_CL=25.7329;score_E=170.513;score_B=196.246;score_UC=25.7329]
4	139082367	139082368	3	24.0768	-	[score_CL=24.0768;score_E=149.592;score_B=173.668;score_UC=24.0768]
4	139082361	139082362	3	3.56025	-	[score_CL=3.56025;score_E=126.332;score_B=122.478;score_UC=3.56025]
4	139082355	139082356	3	13.9561	-	[score_CL=13.9561;score_E=142.125;score_B=155.602;score_UC=13.9561]
4	139082354	139082355	3	23.3565	-	[score_CL=23.3565;score_E=151.143;score_B=174.316;score_UC=23.3565]
4	139082353	139082354	3	16.3677	-	[score_CL=16.3677;score_E=144.01;score_B=159.572;score_UC=16.3677]
4	139082352	139082353	3	4.78865	-	[score_CL=4.78865;score_E=142.613;score_B=130.949;score_UC=4.78865]
4	139082351	139082352	3	5.37357	-	[score_CL=5.37357;score_E=123.463;score_B=118.671;score_UC=5.37357]
4	138961508	138961509	3	2.81915	-	[score_CL=2.81915;score_E=70.5661;score_B=60.3245;score_UC=2.81915]
4	138961507	138961508	3	3.80222	-	[score_CL=3.80222;score_E=73.0644;score_B=62.0168;score_UC=3.80222]
4	138961506	138961507	3	3.96164	-	[score_CL=3.96164;score_E=79.768;score_B=67.0686;score_UC=3.96164]
4	138961505	138961506	3	8.62151	-	[score_CL=8.62151;score_E=82.6483;score_B=79.7542;score_UC=8.62151]
4	138961504	138961505	3	13.6563	-	[score_CL=13.6563;score_E=88.8852;score_B=94.4675;score_UC=13.6563]
4	138961503	138961504	3	15.1928	-	[score_CL=15.1928;score_E=78.8176;score_B=92.5735;score_UC=15.1928]
4	138961501	138961502	3	11.745	-	[score_CL=11.745;score_E=85.8078;score_B=97.5157;score_UC=11.745]
4	138961500	138961501	3	28.4109	-	[score_CL=28.4109;score_E=95.3583;score_B=123.768;score_UC=28.4109]
4	138961499	138961500	3	18.4093	-	[score_CL=18.4093;score_E=86.1071;score_B=104.516;score_UC=18.4093]
4	138961498	138961499	3	1.31675	-	[score_CL=1.31675;score_E=87.6877;score_B=74.2141;score_UC=1.31675]
4	138961497	138961498	3	1.24208	-	[score_CL=1.24208;score_E=69.799;score_B=57.2463;score_UC=1.24208]
4	138961494	138961495	3	10.5909	-	[score_CL=10.5909;score_E=72.8897;score_B=77.7937;score_UC=10.5909]
4	138961493	138961494	3	7.7848	-	[score_CL=7.7848;score_E=90.4046;score_B=84.2089;score_UC=7.7848]
4	138961492	138961493	3	14.6451	-	[score_CL=14.6451;score_E=78.5828;score_B=86.6526;score_UC=14.6451]
4	138961491	138961492	3	5.92324	-	[score_CL=5.92324;score_E=79.8244;score_B=75.3273;score_UC=5.92324]
4	138895270	138895271	3	1.69847	-	[score_CL=1.69847;score_E=36.2687;score_B=28.8862;score_UC=1.69847]
4	138893269	138893270	3	6.43134	-	[score_CL=6.43134;score_E=43.8339;score_B=40.4109;score_UC=6.43134]
4	138893268	138893269	3	7.45947	-	[score_CL=7.45947;score_E=54.2701;score_B=47.7309;score_UC=7.45947]
4	138893267	138893268	3	11.4186	-	[score_CL=11.4186;score_E=50.501;score_B=51.9419;score_UC=11.4186]
4	138893266	138893267	3	6.63716	-	[score_CL=6.63716;score_E=50.5963;score_B=45.1968;score_UC=6.63716]
4	138893265	138893266	3	2.24696	-	[score_CL=2.24696;score_E=46.4643;score_B=34.7094;score_UC=2.24696]
4	138893263	138893264	3	3.08777	-	[score_CL=3.08777;score_E=37.0877;score_B=32.3388;score_UC=3.08777]
4	138893201	138893202	3	5.64509	-	[score_CL=5.64509;score_E=51.9153;score_B=48.8751;score_UC=5.64509]
4	138893200	138893201	3	3.30345	-	[score_CL=3.30345;score_E=56.2957;score_B=46.6675;score_UC=3.30345]
4	138893189	138893190	3	18.0165	-	[score_CL=18.0165;score_E=70.3019;score_B=88.3183;score_UC=18.0165]
4	138893188	138893189	3	27.5975	-	[score_CL=27.5975;score_E=82.4946;score_B=110.09;score_UC=27.5975]
4	138893187	138893188	3	14.9529	-	[score_CL=14.9529;score_E=82.0607;score_B=96.822;score_UC=14.9529]
4	138893186	138893187	3	12.9748	-	[score_CL=12.9748;score_E=85.3835;score_B=94.5445;score_UC=12.9748]
4	138893185	138893186	3	25.5079	-	[score_CL=25.5079;score_E=83.4837;score_B=108.992;score_UC=25.5079]
4	138893184	138893185	3	46.3273	-	[score_CL=46.3273;score_E=76.6799;score_B=123.007;score_UC=46.3273]
4	138893183	138893184	3	7.4144	-	[score_CL=7.4144;score_E=71.2165;score_B=78.6315;score_UC=7.4144]
4	138893182	138893183	3	1.73534	-	[score_CL=1.73534;score_E=61.5033;score_B=48.3625;score_UC=1.73534]
4	138893177	138893178	3	3.46526	-	[score_CL=3.46526;score_E=61.2033;score_B=51.8061;score_UC=3.46526]
4	138893176	138893177	3	8.8962	-	[score_CL=8.8962;score_E=68.9205;score_B=66.9892;score_UC=8.8962]
4	138893175	138893176	3	15.1266	-	[score_CL=15.1266;score_E=76.2676;score_B=84.8086;score_UC=15.1266]
4	138893174	138893175	3	17.1347	-	[score_CL=17.1347;score_E=78.5902;score_B=91.0933;score_UC=17.1347]
4	138893173	138893174	3	13.216	-	[score_CL=13.216;score_E=84.6551;score_B=89.4737;score_UC=13.216]
4	138893172	138893173	3	17.427	-	[score_CL=17.427;score_E=74.5287;score_B=87.602;score_UC=17.427]
4	138893171	138893172	3	11.0791	-	[score_CL=11.0791;score_E=76.3996;score_B=76.9671;score_UC=11.0791]
4	138893170	138893171	3	8.90702	-	[score_CL=8.90702;score_E=78.2829;score_B=74.3564;score_UC=8.90702]
4	138893169	138893170	3	16.9917	-	[score_CL=16.9917;score_E=60.0042;score_B=76.1507;score_UC=16.9917]
4	138893168	138893169	3	0.461873	-	[score_CL=0.461873;score_E=72.5686;score_B=56.7302;score_UC=0.461873]
4	138893167	138893168	3	0.548197	-	[score_CL=0.548197;score_E=53.1279;score_B=40.7216;score_UC=0.548197]
4	138891630	138891631	3	0.0254035	-	[score_CL=0.0254035;score_E=58.8768;score_B=41.77;score_UC=0.0254035]
4	138891629	138891630	3	5.24707	-	[score_CL=5.24707;score_E=54.9359;score_B=48.5687;score_UC=5.24707]
4	138891628	138891629	3	6.2306	-	[score_CL=6.2306;score_E=52.6703;score_B=49.44;score_UC=6.2306]
4	138891624	138891625	3	1.29477	-	[score_CL=1.29477;score_E=46.697;score_B=38.5777;score_UC=1.29477]
4	138891358	138891359	3	4.79883	-	[score_CL=4.79883;score_E=66.6209;score_B=61.3156;score_UC=4.79883]
4	138891357	138891358	3	3.85031	-	[score_CL=3.85031;score_E=68.9255;score_B=60.6416;score_UC=3.85031]
4	138891337	138891338	3	8.35857	-	[score_CL=8.35857;score_E=83.5463;score_B=83.9985;score_UC=8.35857]
4	138891336	138891337	3	18.195	-	[score_CL=18.195;score_E=77.8686;score_B=93.9332;score_UC=18.195]
4	138891335	138891336	3	4.11127	-	[score_CL=4.11127;score_E=86.2722;score_B=76.9811;score_UC=4.11127]
4	138891334	138891335	3	1.92313	-	[score_CL=1.92313;score_E=72.6892;score_B=60.4389;score_UC=1.92313]
4	138891330	138891331	3	1.72471	-	[score_CL=1.72471;score_E=71.0603;score_B=58.7188;score_UC=1.72471]
4	138891329	138891330	3	2.88505	-	[score_CL=2.88505;score_E=67.0914;score_B=59.7577;score_UC=2.88505]
4	138819140	138819141	3	10.8258	-	[score_CL=10.8258;score_E=119.712;score_B=125.196;score_UC=10.8258]
4	138819139	138819140	3	6.89108	-	[score_CL=6.89108;score_E=124.029;score_B=121.453;score_UC=6.89108]
4	138819131	138819132	3	2.73286	-	[score_CL=2.73286;score_E=133.845;score_B=136.377;score_UC=2.73286]
4	138819130	138819131	3	32.6649	-	[score_CL=32.6649;score_E=136.489;score_B=169.154;score_UC=32.6649]
4	138819129	138819130	3	23.44	-	[score_CL=23.44;score_E=132.322;score_B=155.762;score_UC=23.44]
4	138819121	138819122	3	4.61856	-	[score_CL=4.61856;score_E=131.679;score_B=136.306;score_UC=4.61856]
4	138819120	138819121	3	37.923	-	[score_CL=37.923;score_E=133.536;score_B=171.459;score_UC=37.923]
4	138819119	138819120	3	18.1946	-	[score_CL=18.1946;score_E=140.496;score_B=158.69;score_UC=18.1946]
4	138819118	138819119	3	10.8378	-	[score_CL=10.8378;score_E=130.267;score_B=133.597;score_UC=10.8378]
4	138819117	138819118	3	2.22681	-	[score_CL=2.22681;score_E=123.59;score_B=111.789;score_UC=2.22681]
4	138819115	138819116	3	0.377183	-	[score_CL=0.377183;score_E=122.975;score_B=107.891;score_UC=0.377183]
4	138819114	138819115	3	9.69875	-	[score_CL=9.69875;score_E=129.693;score_B=135.742;score_UC=9.69875]
4	138819113	138819114	3	24.4196	-	[score_CL=24.4196;score_E=138.032;score_B=162.451;score_UC=24.4196]
4	138819112	138819113	3	34.6243	-	[score_CL=34.6243;score_E=147.052;score_B=181.677;score_UC=34.6243]
4	138819111	138819112	3	36.925	-	[score_CL=36.925;score_E=146.545;score_B=183.47;score_UC=36.925]
4	138819110	138819111	3	59.6764	-	[score_CL=59.6764;score_E=142.499;score_B=202.175;score_UC=59.6764]
4	138819109	138819110	3	17.034	-	[score_CL=17.034;score_E=129.512;score_B=146.546;score_UC=17.034]
4	138819108	138819109	3	4.54931	-	[score_CL=4.54931;score_E=123.095;score_B=116.158;score_UC=4.54931]
4	138819103	138819104	3	1.96965	-	[score_CL=1.96965;score_E=105.093;score_B=95.4008;score_UC=1.96965]
4	138819102	138819103	3	1.6371	-	[score_CL=1.6371;score_E=106.484;score_B=94.4441;score_UC=1.6371]
4	138819097	138819098	3	4.79663	-	[score_CL=4.79663;score_E=118.73;score_B=113.823;score_UC=4.79663]
4	138819096	138819097	3	21.2281	-	[score_CL=21.2281;score_E=122.967;score_B=144.195;score_UC=21.2281]
4	138819095	138819096	3	39.894	-	[score_CL=39.894;score_E=116.234;score_B=156.128;score_UC=39.894]
4	138819082	138819083	3	8.01776	-	[score_CL=8.01776;score_E=87.6069;score_B=92.6399;score_UC=8.01776]
4	138819053	138819054	3	1.28773	-	[score_CL=1.28773;score_E=70.7895;score_B=58.4512;score_UC=1.28773]
4	138819052	138819053	3	1.65207	-	[score_CL=1.65207;score_E=68.1097;score_B=58.1133;score_UC=1.65207]
4	138817356	138817357	3	0.290123	-	[score_CL=0.290123;score_E=44.4851;score_B=29.355;score_UC=0.290123]
4	138817355	138817356	3	3.236	-	[score_CL=3.236;score_E=47.0499;score_B=36.3248;score_UC=3.236]
4	138817354	138817355	3	7.15811	-	[score_CL=7.15811;score_E=45.782;score_B=41.1123;score_UC=7.15811]
4	138817353	138817354	3	5.603	-	[score_CL=5.603;score_E=52.4092;score_B=42.0231;score_UC=5.603]
4	138817352	138817353	3	7.32307	-	[score_CL=7.32307;score_E=56.771;score_B=55.9792;score_UC=7.32307]
4	138817351	138817352	3	19.8972	-	[score_CL=19.8972;score_E=47.3932;score_B=66.832;score_UC=19.8972]
4	138817350	138817351	3	3.19396	-	[score_CL=3.19396;score_E=55.6835;score_B=49.0908;score_UC=3.19396]
4	138817349	138817350	3	0.211095	-	[score_CL=0.211095;score_E=44.5977;score_B=29.3416;score_UC=0.211095]
4	138817335	138817336	3	3.7896	-	[score_CL=3.7896;score_E=41.9745;score_B=33.7849;score_UC=3.7896]
4	138817334	138817335	3	4.33189	-	[score_CL=4.33189;score_E=50.4119;score_B=38.6719;score_UC=4.33189]
4	138817333	138817334	3	8.46845	-	[score_CL=8.46845;score_E=50.0403;score_B=46.5916;score_UC=8.46845]
4	138817332	138817333	3	9.51074	-	[score_CL=9.51074;score_E=47.7358;score_B=47.355;score_UC=9.51074]
4	138817331	138817332	3	3.14571	-	[score_CL=3.14571;score_E=47.8114;score_B=37.7859;score_UC=3.14571]
4	138813302	138813303	3	2.19156	-	[score_CL=2.19156;score_E=36.5119;score_B=27.9859;score_UC=2.19156]
4	138813301	138813302	3	5.31946	-	[score_CL=5.31946;score_E=33.2876;score_B=31.0994;score_UC=5.31946]
4	138813299	138813300	3	1.40149	-	[score_CL=1.40149;score_E=33.8419;score_B=23.4493;score_UC=1.40149]
4	138813298	138813299	3	1.08403	-	[score_CL=1.08403;score_E=39.9299;score_B=23.5568;score_UC=1.08403]
4	138813297	138813298	3	1.60943	-	[score_CL=1.60943;score_E=38.7052;score_B=24.5227;score_UC=1.60943]
4	138813296	138813297	3	2.42584	-	[score_CL=2.42584;score_E=44.7821;score_B=31.4724;score_UC=2.42584]
4	138813295	138813296	3	8.65889	-	[score_CL=8.65889;score_E=48.0948;score_B=56.4449;score_UC=8.65889]
4	138813294	138813295	3	26.1278	-	[score_CL=26.1278;score_E=47.7052;score_B=73.833;score_UC=26.1278]
4	138813293	138813294	3	14.603	-	[score_CL=14.603;score_E=47.7096;score_B=62.3123;score_UC=14.603]
4	138813292	138813293	3	4.34645	-	[score_CL=4.34645;score_E=47.0188;score_B=39.4059;score_UC=4.34645]
4	138806221	138806222	3	0.177032	-	[score_CL=0.177032;score_E=35.3452;score_B=22.6529;score_UC=0.177032]
4	138806220	138806221	3	0.143726	-	[score_CL=0.143726;score_E=35.5157;score_B=22.7289;score_UC=0.143726]
4	138806206	138806207	3	3.50443	-	[score_CL=3.50443;score_E=33.8041;score_B=29.9325;score_UC=3.50443]
4	138806198	138806199	3	0.464647	-	[score_CL=0.464647;score_E=41.735;score_B=26.9227;score_UC=0.464647]
4	138806197	138806198	3	3.23292	-	[score_CL=3.23292;score_E=41.1021;score_B=30.7153;score_UC=3.23292]
4	138806196	138806197	3	4.10215	-	[score_CL=4.10215;score_E=48.0203;score_B=36.3755;score_UC=4.10215]
4	138806195	138806196	3	8.66773	-	[score_CL=8.66773;score_E=53.201;score_B=53.8397;score_UC=8.66773]
4	138806194	138806195	3	18.4325	-	[score_CL=18.4325;score_E=49.4066;score_B=64.9377;score_UC=18.4325]
4	138806193	138806194	3	6.8243	-	[score_CL=6.8243;score_E=50.8653;score_B=50.0857;score_UC=6.8243]
4	138806188	138806189	3	0.508903	-	[score_CL=0.508903;score_E=41.7622;score_B=27.2485;score_UC=0.508903]
4	138806187	138806188	3	3.61276	-	[score_CL=3.61276;score_E=36.0299;score_B=30.3222;score_UC=3.61276]
4	138806186	138806187	3	0.52353	-	[score_CL=0.52353;score_E=41.6707;score_B=27.1831;score_UC=0.52353]
4	138804650	138804651	3	2.08709	-	[score_CL=2.08709;score_E=42.6242;score_B=31.2415;score_UC=2.08709]
4	138804649	138804650	3	8.03326	-	[score_CL=8.03326;score_E=39.6068;score_B=38.3406;score_UC=8.03326]
4	138804648	138804649	3	6.03299	-	[score_CL=6.03299;score_E=39.7476;score_B=36.375;score_UC=6.03299]
4	138804570	138804571	3	1.72192	-	[score_CL=1.72192;score_E=40.2556;score_B=32.0643;score_UC=1.72192]
4	138804569	138804570	3	9.73268	-	[score_CL=9.73268;score_E=36.3881;score_B=40.1353;score_UC=9.73268]
4	138804568	138804569	3	3.34224	-	[score_CL=3.34224;score_E=42.3082;score_B=33.8512;score_UC=3.34224]
4	138804567	138804568	3	2.96913	-	[score_CL=2.96913;score_E=36.4616;score_B=26.9481;score_UC=2.96913]
4	138800561	138800562	3	27.1133	-	[score_CL=27.1133;score_E=147.444;score_B=174.557;score_UC=27.1133]
4	138800560	138800561	3	33.3223	-	[score_CL=33.3223;score_E=147.323;score_B=180.645;score_UC=33.3223]
4	138800543	138800544	3	3.72893	-	[score_CL=3.72893;score_E=150.242;score_B=141.972;score_UC=3.72893]
4	138800542	138800543	3	4.21938	-	[score_CL=4.21938;score_E=163.138;score_B=151.172;score_UC=4.21938]
4	138800541	138800542	3	11.9512	-	[score_CL=11.9512;score_E=168.033;score_B=171.665;score_UC=11.9512]
4	138800540	138800541	3	17.7711	-	[score_CL=17.7711;score_E=179.222;score_B=196.993;score_UC=17.7711]
4	138800539	138800540	3	90.342	-	[score_CL=90.342;score_E=185.463;score_B=275.805;score_UC=90.342]
4	138800538	138800539	3	33.5821	-	[score_CL=33.5821;score_E=167.707;score_B=201.289;score_UC=33.5821]
4	138800524	138800525	3	25.5044	-	[score_CL=25.5044;score_E=173.207;score_B=198.712;score_UC=25.5044]
4	138800523	138800524	3	59.7979	-	[score_CL=59.7979;score_E=173.128;score_B=232.926;score_UC=59.7979]
4	138800522	138800523	3	0.766789	-	[score_CL=0.766789;score_E=172.022;score_B=173.171;score_UC=0.766789]
4	138800509	138800510	3	18.1205	-	[score_CL=18.1205;score_E=151.081;score_B=169.2;score_UC=18.1205]
4	138800482	138800483	3	3.12099	-	[score_CL=3.12099;score_E=133.153;score_B=128.142;score_UC=3.12099]
4	138800480	138800481	3	24.8796	-	[score_CL=24.8796;score_E=150.585;score_B=175.464;score_UC=24.8796]
4	138800479	138800480	3	19.5399	-	[score_CL=19.5399;score_E=168.88;score_B=188.398;score_UC=19.5399]
4	138800478	138800479	3	19.7739	-	[score_CL=19.7739;score_E=155.883;score_B=174.308;score_UC=19.7739]
4	138800477	138800478	3	7.7886	-	[score_CL=7.7886;score_E=147.356;score_B=147.633;score_UC=7.7886]
4	138800471	138800472	3	3.14215	-	[score_CL=3.14215;score_E=123.312;score_B=118.688;score_UC=3.14215]
4	138800452	138800453	3	19.9553	-	[score_CL=19.9553;score_E=119.966;score_B=139.894;score_UC=19.9553]
4	138800451	138800452	3	13.2494	-	[score_CL=13.2494;score_E=124.725;score_B=135.84;score_UC=13.2494]
4	138800449	138800450	3	10.8413	-	[score_CL=10.8413;score_E=109.753;score_B=115.68;score_UC=10.8413]
4	138800448	138800449	3	5.5222	-	[score_CL=5.5222;score_E=114.852;score_B=109.541;score_UC=5.5222]
4	138800445	138800446	3	15.8921	-	[score_CL=15.8921;score_E=121.457;score_B=137.344;score_UC=15.8921]
4	138800444	138800445	3	26.2742	-	[score_CL=26.2742;score_E=115.984;score_B=142.259;score_UC=26.2742]
4	138800440	138800441	3	19.5086	-	[score_CL=19.5086;score_E=96.9831;score_B=116.491;score_UC=19.5086]
4	138800307	138800308	3	3.0246	-	[score_CL=3.0246;score_E=118.939;score_B=108.798;score_UC=3.0246]
4	138800306	138800307	3	5.10186	-	[score_CL=5.10186;score_E=117.799;score_B=111.933;score_UC=5.10186]
4	138800305	138800306	3	1.88064	-	[score_CL=1.88064;score_E=125.002;score_B=109.709;score_UC=1.88064]
4	138800304	138800305	3	1.60413	-	[score_CL=1.60413;score_E=120.828;score_B=107.345;score_UC=1.60413]
4	138800303	138800304	3	0.865576	-	[score_CL=0.865576;score_E=123.434;score_B=107.341;score_UC=0.865576]
4	138800302	138800303	3	0.715541	-	[score_CL=0.715541;score_E=140.388;score_B=123.525;score_UC=0.715541]
4	138800301	138800302	3	17.0602	-	[score_CL=17.0602;score_E=130.574;score_B=146.719;score_UC=17.0602]
4	138800300	138800301	3	11.9813	-	[score_CL=11.9813;score_E=135.36;score_B=143.055;score_UC=11.9813]
4	138800165	138800166	3	3.22868	-	[score_CL=3.22868;score_E=78.3392;score_B=68.4883;score_UC=3.22868]
4	138800164	138800165	3	7.03164	-	[score_CL=7.03164;score_E=72.3592;score_B=72.2928;score_UC=7.03164]
4	138800156	138800157	3	6.02795	-	[score_CL=6.02795;score_E=69.2437;score_B=70.2956;score_UC=6.02795]
4	138800128	138800129	3	5.82358	-	[score_CL=5.82358;score_E=74.3692;score_B=71.6257;score_UC=5.82358]
4	138800127	138800128	3	3.47235	-	[score_CL=3.47235;score_E=78.7322;score_B=69.3642;score_UC=3.47235]
4	138800120	138800121	3	3.46972	-	[score_CL=3.46972;score_E=79.4026;score_B=70.0948;score_UC=3.46972]
4	138800119	138800120	3	5.85947	-	[score_CL=5.85947;score_E=75.2627;score_B=72.5958;score_UC=5.85947]
4	138800040	138800041	3	4.78074	-	[score_CL=4.78074;score_E=87.8135;score_B=86.4232;score_UC=4.78074]
4	138800037	138800038	3	3.36614	-	[score_CL=3.36614;score_E=88.8911;score_B=84.0724;score_UC=3.36614]
4	138799958	138799959	3	2.51741	-	[score_CL=2.51741;score_E=110.459;score_B=99.9702;score_UC=2.51741]
4	138799957	138799958	3	3.03284	-	[score_CL=3.03284;score_E=126.018;score_B=112.581;score_UC=3.03284]
4	138799956	138799957	3	14.8844	-	[score_CL=14.8844;score_E=121.015;score_B=131.419;score_UC=14.8844]
4	138799955	138799956	3	12.3281	-	[score_CL=12.3281;score_E=133.847;score_B=136.743;score_UC=12.3281]
4	138799954	138799955	3	13.179	-	[score_CL=13.179;score_E=138.826;score_B=151.481;score_UC=13.179]
4	138799953	138799954	3	29.4883	-	[score_CL=29.4883;score_E=125.812;score_B=155.3;score_UC=29.4883]
4	138799952	138799953	3	6.48266	-	[score_CL=6.48266;score_E=126.043;score_B=131.919;score_UC=6.48266]
4	138799891	138799892	3	1.45183	-	[score_CL=1.45183;score_E=99.8733;score_B=90.6317;score_UC=1.45183]
4	138799890	138799891	3	0.47775	-	[score_CL=0.47775;score_E=103.559;score_B=89.2505;score_UC=0.47775]
4	138799873	138799874	3	6.11907	-	[score_CL=6.11907;score_E=90.6316;score_B=91.6502;score_UC=6.11907]
4	138799739	138799740	3	2.32621	-	[score_CL=2.32621;score_E=110.589;score_B=104.324;score_UC=2.32621]
4	138799691	138799692	3	3.41794	-	[score_CL=3.41794;score_E=158.697;score_B=149.31;score_UC=3.41794]
4	138799690	138799691	3	5.58913	-	[score_CL=5.58913;score_E=155.084;score_B=151.902;score_UC=5.58913]
4	138799681	138799682	3	13.7356	-	[score_CL=13.7356;score_E=165.079;score_B=176.069;score_UC=13.7356]
4	138799680	138799681	3	10.9223	-	[score_CL=10.9223;score_E=188.502;score_B=199.425;score_UC=10.9223]
4	138799679	138799680	3	58.7625	-	[score_CL=58.7625;score_E=185.807;score_B=244.569;score_UC=58.7625]
4	138799678	138799679	3	79.2604	-	[score_CL=79.2604;score_E=191.417;score_B=270.677;score_UC=79.2604]
4	138799677	138799678	3	17.8055	-	[score_CL=17.8055;score_E=173.905;score_B=191.711;score_UC=17.8055]
4	138799675	138799676	3	30.5329	-	[score_CL=30.5329;score_E=175.232;score_B=205.765;score_UC=30.5329]
4	138799674	138799675	3	50.9623	-	[score_CL=50.9623;score_E=173.907;score_B=224.87;score_UC=50.9623]
4	138799672	138799673	3	4.02877	-	[score_CL=4.02877;score_E=154.548;score_B=151.499;score_UC=4.02877]
4	138799668	138799669	3	13.6524	-	[score_CL=13.6524;score_E=174.32;score_B=187.964;score_UC=13.6524]
4	138799667	138799668	3	28.0434	-	[score_CL=28.0434;score_E=167.185;score_B=195.228;score_UC=28.0434]
4	138799662	138799663	3	21.8872	-	[score_CL=21.8872;score_E=172.52;score_B=194.407;score_UC=21.8872]
4	138799661	138799662	3	35.1909	-	[score_CL=35.1909;score_E=191.289;score_B=226.48;score_UC=35.1909]
4	138799660	138799661	3	41.513	-	[score_CL=41.513;score_E=190.839;score_B=232.352;score_UC=41.513]
4	138799659	138799660	3	22.7056	-	[score_CL=22.7056;score_E=177.657;score_B=200.363;score_UC=22.7056]
4	138799658	138799659	3	7.66943	-	[score_CL=7.66943;score_E=174.64;score_B=172.649;score_UC=7.66943]
4	138799657	138799658	3	5.09161	-	[score_CL=5.09161;score_E=158.323;score_B=152.193;score_UC=5.09161]
4	138799651	138799652	3	6.23513	-	[score_CL=6.23513;score_E=146.733;score_B=147.954;score_UC=6.23513]
4	138799549	138799550	3	1.25066	-	[score_CL=1.25066;score_E=77.5361;score_B=69.1563;score_UC=1.25066]
4	138799544	138799545	3	1.18552	-	[score_CL=1.18552;score_E=75.0416;score_B=66.728;score_UC=1.18552]
4	138799541	138799542	3	1.7728	-	[score_CL=1.7728;score_E=76.2562;score_B=66.4472;score_UC=1.7728]
4	138799540	138799541	3	1.38739	-	[score_CL=1.38739;score_E=77.8051;score_B=65.5925;score_UC=1.38739]
4	138799397	138799398	3	16.8943	-	[score_CL=16.8943;score_E=54.1316;score_B=71.0178;score_UC=16.8943]
4	138799396	138799397	3	0.725895	-	[score_CL=0.725895;score_E=76.9601;score_B=60.3061;score_UC=0.725895]
4	138799395	138799396	3	1.19194	-	[score_CL=1.19194;score_E=55.576;score_B=45.2634;score_UC=1.19194]
4	138799392	138799393	3	15.0867	-	[score_CL=15.0867;score_E=70.5768;score_B=84.152;score_UC=15.0867]
4	138799391	138799392	3	16.2191	-	[score_CL=16.2191;score_E=85.555;score_B=96.2402;score_UC=16.2191]
4	138799390	138799391	3	15.8403	-	[score_CL=15.8403;score_E=76.8719;score_B=87.3521;score_UC=15.8403]
4	138799389	138799390	3	5.76127	-	[score_CL=5.76127;score_E=81.7689;score_B=71.5846;score_UC=5.76127]
4	138799388	138799389	3	9.70663	-	[score_CL=9.70663;score_E=70.1655;score_B=68.3612;score_UC=9.70663]
4	138799387	138799388	3	8.87175	-	[score_CL=8.87175;score_E=65.5449;score_B=66.9268;score_UC=8.87175]
4	138799385	138799386	3	2.62686	-	[score_CL=2.62686;score_E=68.5865;score_B=57.5362;score_UC=2.62686]
4	138799384	138799385	3	9.42492	-	[score_CL=9.42492;score_E=79.8854;score_B=89.0742;score_UC=9.42492]
4	138799383	138799384	3	31.4014	-	[score_CL=31.4014;score_E=70.9041;score_B=102.306;score_UC=31.4014]
4	138799382	138799383	3	4.50946	-	[score_CL=4.50946;score_E=76.4752;score_B=80.8043;score_UC=4.50946]
4	138799335	138799336	3	9.77535	-	[score_CL=9.77535;score_E=77.0632;score_B=80.4356;score_UC=9.77535]
4	138799334	138799335	3	6.98314	-	[score_CL=6.98314;score_E=83.4504;score_B=77.9479;score_UC=6.98314]
4	138799333	138799334	3	3.15826	-	[score_CL=3.15826;score_E=92.1276;score_B=76.7335;score_UC=3.15826]
4	138799332	138799333	3	10.0751	-	[score_CL=10.0751;score_E=74.1302;score_B=79.9409;score_UC=10.0751]
4	138799330	138799331	3	2.22795	-	[score_CL=2.22795;score_E=91.7161;score_B=81.7079;score_UC=2.22795]
4	138799329	138799330	3	19.3737	-	[score_CL=19.3737;score_E=77.6456;score_B=96.9186;score_UC=19.3737]
4	138799328	138799329	3	4.11387	-	[score_CL=4.11387;score_E=92.4976;score_B=84.1589;score_UC=4.11387]
4	138799327	138799328	3	1.84489	-	[score_CL=1.84489;score_E=78.9703;score_B=66.5627;score_UC=1.84489]
4	138799320	138799321	3	7.41385	-	[score_CL=7.41385;score_E=72.4062;score_B=76.2525;score_UC=7.41385]
4	138799317	138799318	3	0.0431039	-	[score_CL=0.0431039;score_E=73.5595;score_B=62.4772;score_UC=0.0431039]
4	138799311	138799312	3	10.8657	-	[score_CL=10.8657;score_E=93.4618;score_B=103.935;score_UC=10.8657]
4	138799310	138799311	3	26.7444	-	[score_CL=26.7444;score_E=104.342;score_B=131.087;score_UC=26.7444]
4	138799309	138799310	3	55.7793	-	[score_CL=55.7793;score_E=112.701;score_B=168.48;score_UC=55.7793]
4	138799308	138799309	3	43.3712	-	[score_CL=43.3712;score_E=112.694;score_B=156.066;score_UC=43.3712]
4	138799307	138799308	3	31.1773	-	[score_CL=31.1773;score_E=110.717;score_B=141.894;score_UC=31.1773]
4	138799306	138799307	3	18.7151	-	[score_CL=18.7151;score_E=100.42;score_B=119.135;score_UC=18.7151]
4	138799305	138799306	3	8.29589	-	[score_CL=8.29589;score_E=109.556;score_B=104.994;score_UC=8.29589]
4	138799304	138799305	3	18.4924	-	[score_CL=18.4924;score_E=84.3094;score_B=101.546;score_UC=18.4924]
4	138799303	138799304	3	3.16291	-	[score_CL=3.16291;score_E=91.7816;score_B=83.5507;score_UC=3.16291]
4	138718768	138718769	3	1.39572	-	[score_CL=1.39572;score_E=149.147;score_B=138.267;score_UC=1.39572]
4	138718767	138718768	3	1.25375	-	[score_CL=1.25375;score_E=158.572;score_B=141.344;score_UC=1.25375]
4	138718766	138718767	3	4.03768	-	[score_CL=4.03768;score_E=148.972;score_B=144.552;score_UC=4.03768]
4	138718763	138718764	3	1.54547	-	[score_CL=1.54547;score_E=169.571;score_B=163.53;score_UC=1.54547]
4	138718762	138718763	3	23.8651	-	[score_CL=23.8651;score_E=171.797;score_B=195.662;score_UC=23.8651]
4	138718761	138718762	3	58.9338	-	[score_CL=58.9338;score_E=189.727;score_B=248.661;score_UC=58.9338]
4	138718760	138718761	3	32.0328	-	[score_CL=32.0328;score_E=177.467;score_B=209.5;score_UC=32.0328]
4	138718759	138718760	3	7.82779	-	[score_CL=7.82779;score_E=170.162;score_B=177.976;score_UC=7.82779]
4	138718751	138718752	3	2.78073	-	[score_CL=2.78073;score_E=153.494;score_B=147.564;score_UC=2.78073]
4	138718725	138718726	3	5.42244	-	[score_CL=5.42244;score_E=170.3;score_B=171.431;score_UC=5.42244]
4	138718724	138718725	3	26.4955	-	[score_CL=26.4955;score_E=175.398;score_B=201.894;score_UC=26.4955]
4	138718723	138718724	3	36.5177	-	[score_CL=36.5177;score_E=168.331;score_B=204.849;score_UC=36.5177]
4	138718714	138718715	3	9.66426	-	[score_CL=9.66426;score_E=158.518;score_B=161.478;score_UC=9.66426]
4	138718713	138718714	3	12.8831	-	[score_CL=12.8831;score_E=167.511;score_B=171.519;score_UC=12.8831]
4	138718712	138718713	3	12.6601	-	[score_CL=12.6601;score_E=177.779;score_B=182.486;score_UC=12.6601]
4	138718711	138718712	3	21.3049	-	[score_CL=21.3049;score_E=176.884;score_B=197.644;score_UC=21.3049]
4	138718710	138718711	3	20.7052	-	[score_CL=20.7052;score_E=163.631;score_B=184.333;score_UC=20.7052]
4	138718706	138718707	3	10.4099	-	[score_CL=10.4099;score_E=144.178;score_B=151.838;score_UC=10.4099]
4	138718705	138718706	3	1.7106	-	[score_CL=1.7106;score_E=155.919;score_B=142.73;score_UC=1.7106]
4	138718653	138718654	3	2.05955	-	[score_CL=2.05955;score_E=116.576;score_B=107.821;score_UC=2.05955]
4	138718652	138718653	3	1.26004	-	[score_CL=1.26004;score_E=121.811;score_B=106.298;score_UC=1.26004]
4	138718651	138718652	3	1.02882	-	[score_CL=1.02882;score_E=119.66;score_B=103.905;score_UC=1.02882]
4	138718650	138718651	3	1.06702	-	[score_CL=1.06702;score_E=113.731;score_B=102.131;score_UC=1.06702]
4	138326206	138326207	3	5.1142	-	[score_CL=5.1142;score_E=32.6427;score_B=29.6922;score_UC=5.1142]
4	138326205	138326206	3	3.26881	-	[score_CL=3.26881;score_E=34.1537;score_B=27.8534;score_UC=3.26881]
4	138326149	138326150	3	4.13019	-	[score_CL=4.13019;score_E=35.5024;score_B=29.6789;score_UC=4.13019]
4	138326148	138326149	3	5.15564	-	[score_CL=5.15564;score_E=34.6118;score_B=30.7328;score_UC=5.15564]
4	138326135	138326136	3	3.24422	-	[score_CL=3.24422;score_E=35.7724;score_B=27.3274;score_UC=3.24422]
4	138326134	138326135	3	3.08267	-	[score_CL=3.08267;score_E=35.7559;score_B=27.2024;score_UC=3.08267]
4	138326070	138326071	3	0.46501	-	[score_CL=0.46501;score_E=36.6361;score_B=26.6617;score_UC=0.46501]
4	138326014	138326015	3	1.36217	-	[score_CL=1.36217;score_E=57.201;score_B=43.9314;score_UC=1.36217]
4	138326013	138326014	3	15.1938	-	[score_CL=15.1938;score_E=60.356;score_B=75.5499;score_UC=15.1938]
4	138326012	138326013	3	72.451	-	[score_CL=72.6189;score_E=72.451;score_B=145.07;score_UC=72.451]
4	138326011	138326012	3	33.5453	-	[score_CL=33.5453;score_E=72.9797;score_B=106.525;score_UC=33.5453]
4	138326010	138326011	3	19.2118	-	[score_CL=19.2118;score_E=60.7185;score_B=79.9303;score_UC=19.2118]
4	138326009	138326010	3	3.43332	-	[score_CL=3.43332;score_E=57.0631;score_B=49.7748;score_UC=3.43332]
4	138325919	138325920	3	0.968207	-	[score_CL=0.968207;score_E=6.91338;score_B=2.1659;score_UC=0.968207]
4	138324595	138324596	3	2.11564	-	[score_CL=2.11564;score_E=36.795;score_B=27.5167;score_UC=2.11564]
4	138324594	138324595	3	1.68563	-	[score_CL=1.68563;score_E=38.8726;score_B=27.1395;score_UC=1.68563]
4	138324580	138324581	3	2.71024	-	[score_CL=2.71024;score_E=50.3077;score_B=39.8186;score_UC=2.71024]
4	138324579	138324580	3	13.5911	-	[score_CL=13.5911;score_E=45.6967;score_B=57.8619;score_UC=13.5911]
4	138324578	138324579	3	12.8603	-	[score_CL=12.8603;score_E=45.6087;score_B=57.0496;score_UC=12.8603]
4	138324576	138324577	3	2.58141	-	[score_CL=2.58141;score_E=48.8258;score_B=45.2322;score_UC=2.58141]
4	138324575	138324576	3	19.2314	-	[score_CL=19.2314;score_E=42.93;score_B=61.7712;score_UC=19.2314]
4	138324574	138324575	3	5.99476	-	[score_CL=5.99476;score_E=54.5689;score_B=53.5028;score_UC=5.99476]
4	138324573	138324574	3	8.88677	-	[score_CL=8.88677;score_E=42.9655;score_B=42.1603;score_UC=8.88677]
4	138324572	138324573	3	2.64389	-	[score_CL=2.64389;score_E=45.7742;score_B=34.8383;score_UC=2.64389]
4	138313719	138313720	3	11.5442	-	[score_CL=11.5442;score_E=116.849;score_B=128.393;score_UC=11.5442]
4	138313718	138313719	3	128.76	-	[score_CL=167.776;score_E=128.76;score_B=296.536;score_UC=128.76]
4	138313717	138313718	3	136.795	-	[score_CL=167.468;score_E=136.795;score_B=304.263;score_UC=136.795]
4	138313716	138313717	3	27.2493	-	[score_CL=27.2493;score_E=137.142;score_B=164.392;score_UC=27.2493]
4	138313715	138313716	3	66.3997	-	[score_CL=66.3997;score_E=137.387;score_B=203.786;score_UC=66.3997]
4	138313714	138313715	3	22.866	-	[score_CL=22.866;score_E=133.82;score_B=156.686;score_UC=22.866]
4	138313713	138313714	3	16.5562	-	[score_CL=16.5562;score_E=138.095;score_B=154.651;score_UC=16.5562]
4	138313712	138313713	3	30.9335	-	[score_CL=30.9335;score_E=135.692;score_B=166.625;score_UC=30.9335]
4	138313711	138313712	3	49.1163	-	[score_CL=49.1163;score_E=138.719;score_B=187.836;score_UC=49.1163]
4	138313710	138313711	3	76.4685	-	[score_CL=76.4685;score_E=118.482;score_B=194.951;score_UC=76.4685]
4	138313703	138313704	3	0.0394057	-	[score_CL=0.0394057;score_E=100.971;score_B=90.7646;score_UC=0.0394057]
4	138313562	138313563	3	37.8706	-	[score_CL=37.8706;score_E=168.132;score_B=206.002;score_UC=37.8706]
4	138313561	138313562	3	17.6764	-	[score_CL=17.6764;score_E=170.461;score_B=188.137;score_UC=17.6764]
4	138313551	138313552	3	5.8971	-	[score_CL=5.8971;score_E=157.951;score_B=158.79;score_UC=5.8971]
4	138313536	138313537	3	21.3702	-	[score_CL=21.3702;score_E=186.452;score_B=207.821;score_UC=21.3702]
4	138313535	138313536	3	22.8035	-	[score_CL=22.8035;score_E=184.849;score_B=207.652;score_UC=22.8035]
4	138313530	138313531	3	13.9896	-	[score_CL=13.9896;score_E=167.183;score_B=181.126;score_UC=13.9896]
4	138313527	138313528	3	40.3925	-	[score_CL=40.3925;score_E=188.168;score_B=228.56;score_UC=40.3925]
4	138313526	138313527	3	22.4009	-	[score_CL=22.4009;score_E=187.859;score_B=210.259;score_UC=22.4009]
4	138313524	138313525	3	4.12754	-	[score_CL=4.12754;score_E=189.41;score_B=193.554;score_UC=4.12754]
4	138313523	138313524	3	61.2449	-	[score_CL=61.2449;score_E=192.928;score_B=254.173;score_UC=61.2449]
4	138313522	138313523	3	111.473	-	[score_CL=111.473;score_E=208.064;score_B=319.537;score_UC=111.473]
4	138313521	138313522	3	149.775	-	[score_CL=149.775;score_E=208.099;score_B=357.874;score_UC=149.775]
4	138313520	138313521	3	38.8752	-	[score_CL=38.8752;score_E=208.105;score_B=246.98;score_UC=38.8752]
4	138313519	138313520	3	36.4	-	[score_CL=36.4;score_E=208.085;score_B=244.485;score_UC=36.4]
4	138313518	138313519	3	43.4796	-	[score_CL=43.4796;score_E=187.676;score_B=231.155;score_UC=43.4796]
4	138313514	138313515	3	19.1356	-	[score_CL=19.1356;score_E=188.082;score_B=207.198;score_UC=19.1356]
4	138313513	138313514	3	21.3779	-	[score_CL=21.3779;score_E=186.146;score_B=207.521;score_UC=21.3779]
4	138313507	138313508	3	15.7319	-	[score_CL=15.7319;score_E=186.498;score_B=202.229;score_UC=15.7319]
4	138313506	138313507	3	28.2157	-	[score_CL=28.2157;score_E=181.296;score_B=209.512;score_UC=28.2157]
4	138216079	138216080	3	5.56116	-	[score_CL=5.56116;score_E=34.1199;score_B=32.268;score_UC=5.56116]
4	138216078	138216079	3	2.05483	-	[score_CL=2.05483;score_E=41.9079;score_B=28.8917;score_UC=2.05483]
4	138216077	138216078	3	2.07195	-	[score_CL=2.07195;score_E=39.2552;score_B=25.5612;score_UC=2.07195]
4	138216076	138216077	3	1.97352	-	[score_CL=1.97352;score_E=36.6577;score_B=25.2197;score_UC=1.97352]
4	138216075	138216076	3	0.139315	-	[score_CL=0.139315;score_E=38.0063;score_B=23.0806;score_UC=0.139315]
4	137760540	137760541	3	9.2301	-	[score_CL=9.2301;score_E=36.7286;score_B=40.1232;score_UC=9.2301]
4	137760539	137760540	3	8.06504	-	[score_CL=8.06504;score_E=39.0661;score_B=40.1561;score_UC=8.06504]
4	137760538	137760539	3	6.1772	-	[score_CL=6.1772;score_E=44.2929;score_B=37.331;score_UC=6.1772]
4	137760537	137760538	3	7.93691	-	[score_CL=7.93691;score_E=40.161;score_B=39.8533;score_UC=7.93691]
4	137760536	137760537	3	9.15706	-	[score_CL=9.15706;score_E=37.3319;score_B=39.8969;score_UC=9.15706]
4	137760534	137760535	3	0.766341	-	[score_CL=0.766341;score_E=33.9503;score_B=22.739;score_UC=0.766341]
4	137760533	137760534	3	2.96458	-	[score_CL=2.96458;score_E=30.0224;score_B=24.9106;score_UC=2.96458]
4	137758619	137758620	3	1.06259	-	[score_CL=1.06259;score_E=43.1661;score_B=39.2533;score_UC=1.06259]
4	137758618	137758619	3	20.8809	-	[score_CL=20.8809;score_E=41.8548;score_B=62.7329;score_UC=20.8809]
4	137758617	137758618	3	14.9036	-	[score_CL=14.9036;score_E=43.9012;score_B=58.8048;score_UC=14.9036]
4	137758616	137758617	3	19.9127	-	[score_CL=19.9127;score_E=43.9062;score_B=63.8189;score_UC=19.9127]
4	137758615	137758616	3	27.442	-	[score_CL=27.442;score_E=43.9063;score_B=71.3483;score_UC=27.442]
4	137758614	137758615	3	18.1615	-	[score_CL=18.1615;score_E=43.9063;score_B=62.0678;score_UC=18.1615]
4	137758613	137758614	3	6.14405	-	[score_CL=6.14405;score_E=46.0956;score_B=45.3689;score_UC=6.14405]
4	137758612	137758613	3	7.27787	-	[score_CL=7.27787;score_E=37.5982;score_B=33.928;score_UC=7.27787]
4	137758611	137758612	3	5.04965	-	[score_CL=5.04965;score_E=35.454;score_B=30.5208;score_UC=5.04965]
4	137755978	137755979	3	2.47965	-	[score_CL=2.47965;score_E=7.01521;score_B=6.02639;score_UC=2.47965]
4	137755977	137755978	3	3.05719	-	[score_CL=3.05719;score_E=7.00885;score_B=6.22037;score_UC=3.05719]
4	137742260	137742261	3	6.1329	-	[score_CL=6.1329;score_E=120.858;score_B=126.204;score_UC=6.1329]
4	137742259	137742260	3	30.1881	-	[score_CL=30.1881;score_E=126.846;score_B=157.035;score_UC=30.1881]
4	137742258	137742259	3	68.7913	-	[score_CL=68.7913;score_E=139.787;score_B=208.578;score_UC=68.7913]
4	137742257	137742258	3	47.4855	-	[score_CL=47.4855;score_E=132.57;score_B=180.056;score_UC=47.4855]
4	137742256	137742257	3	13.4675	-	[score_CL=13.4675;score_E=118.927;score_B=132.395;score_UC=13.4675]
4	137742251	137742252	3	41.9597	-	[score_CL=41.9597;score_E=119.168;score_B=161.128;score_UC=41.9597]
4	137742250	137742251	3	28.4411	-	[score_CL=28.4411;score_E=137.284;score_B=165.725;score_UC=28.4411]
4	137742249	137742250	3	20.2636	-	[score_CL=20.2636;score_E=137.848;score_B=158.112;score_UC=20.2636]
4	137742248	137742249	3	28.367	-	[score_CL=28.367;score_E=137.272;score_B=165.639;score_UC=28.367]
4	137742247	137742248	3	51.1336	-	[score_CL=51.1336;score_E=137.288;score_B=188.422;score_UC=51.1336]
4	137742246	137742247	3	67.3665	-	[score_CL=67.3665;score_E=136.992;score_B=204.359;score_UC=67.3665]
4	137742245	137742246	3	35.207	-	[score_CL=35.207;score_E=116.262;score_B=151.469;score_UC=35.207]
4	137742239	137742240	3	16.0117	-	[score_CL=16.0117;score_E=115.461;score_B=131.472;score_UC=16.0117]
4	137742238	137742239	3	49.6171	-	[score_CL=49.6171;score_E=111.004;score_B=160.621;score_UC=49.6171]
4	137742161	137742162	3	0.621406	-	[score_CL=0.621406;score_E=92.7479;score_B=93.7983;score_UC=0.621406]
4	137742160	137742161	3	38.8693	-	[score_CL=38.8693;score_E=93.6734;score_B=132.543;score_UC=38.8693]
4	137742159	137742160	3	86.9597	-	[score_CL=86.9597;score_E=111.723;score_B=198.683;score_UC=86.9597]
4	137742158	137742159	3	55.7598	-	[score_CL=55.7598;score_E=111.603;score_B=167.363;score_UC=55.7598]
4	137742157	137742158	3	83.0087	-	[score_CL=83.0087;score_E=111.484;score_B=194.493;score_UC=83.0087]
4	137742156	137742157	3	41.5519	-	[score_CL=41.5519;score_E=109.176;score_B=150.728;score_UC=41.5519]
4	137742155	137742156	3	18.4498	-	[score_CL=18.4498;score_E=99.5663;score_B=118.016;score_UC=18.4498]
4	137742154	137742155	3	8.83717	-	[score_CL=8.83717;score_E=89.4836;score_B=91.1838;score_UC=8.83717]
4	137742150	137742151	3	2.04368	-	[score_CL=2.04368;score_E=70.9416;score_B=64.199;score_UC=2.04368]
4	137742119	137742120	3	11.6197	-	[score_CL=11.6197;score_E=68.3711;score_B=78.9011;score_UC=11.6197]
4	137742118	137742119	3	1.06554	-	[score_CL=1.06554;score_E=82.502;score_B=68.5951;score_UC=1.06554]
4	137742110	137742111	3	1.57177	-	[score_CL=1.57177;score_E=65.4638;score_B=57.8061;score_UC=1.57177]
4	137377847	137377848	3	89.9085	-	[score_CL=351.76;score_E=89.9085;score_B=441.668;score_UC=89.9085]
4	137377846	137377847	3	108.938	-	[score_CL=616.661;score_E=108.938;score_B=725.599;score_UC=108.938]
4	137377845	137377846	3	108.929	-	[score_CL=351.106;score_E=108.929;score_B=460.035;score_UC=108.929]
4	137377844	137377845	3	88.6737	-	[score_CL=94.4016;score_E=88.6737;score_B=183.075;score_UC=88.6737]
4	137348275	137348276	3	7.76032	-	[score_CL=7.76032;score_E=51.61;score_B=50.9513;score_UC=7.76032]
4	137348274	137348275	3	6.93319	-	[score_CL=6.93319;score_E=61.7958;score_B=53.9887;score_UC=6.93319]
4	137348273	137348274	3	8.94802	-	[score_CL=8.94802;score_E=66.6529;score_B=62.9714;score_UC=8.94802]
4	137348272	137348273	3	14.8526	-	[score_CL=14.8526;score_E=56.8139;score_B=67.3029;score_UC=14.8526]
4	137348271	137348272	3	2.89286	-	[score_CL=2.89286;score_E=65.8696;score_B=52.0346;score_UC=2.89286]
4	137348270	137348271	3	2.57383	-	[score_CL=2.57383;score_E=49.9545;score_B=39.8216;score_UC=2.57383]
4	137348268	137348269	3	11.9473	-	[score_CL=11.9473;score_E=65.7856;score_B=77.7329;score_UC=11.9473]
4	137348267	137348268	3	34.0232	-	[score_CL=34.0232;score_E=77.7416;score_B=111.765;score_UC=34.0232]
4	137348266	137348267	3	28.0466	-	[score_CL=28.0466;score_E=68.3038;score_B=96.3504;score_UC=28.0466]
4	137348265	137348266	3	3.65268	-	[score_CL=3.65268;score_E=64.7569;score_B=66.2514;score_UC=3.65268]
4	137348255	137348256	3	0.289289	-	[score_CL=0.289289;score_E=53.19;score_B=38.0894;score_UC=0.289289]
4	137348254	137348255	3	2.92693	-	[score_CL=2.92693;score_E=53.8905;score_B=42.6739;score_UC=2.92693]
4	137348253	137348254	3	4.82547	-	[score_CL=4.82547;score_E=50.4768;score_B=44.5773;score_UC=4.82547]
4	137348252	137348253	3	1.32763	-	[score_CL=1.32763;score_E=55.3464;score_B=40.9832;score_UC=1.32763]
4	137323095	137323096	3	2.73527	-	[score_CL=2.73527;score_E=68.0543;score_B=58.6857;score_UC=2.73527]
4	137323094	137323095	3	2.73527	-	[score_CL=2.73527;score_E=68.4718;score_B=59.1031;score_UC=2.73527]
4	137323069	137323070	3	10.4677	-	[score_CL=10.4677;score_E=90.3856;score_B=100.027;score_UC=10.4677]
4	137323068	137323069	3	26.2831	-	[score_CL=26.2831;score_E=96.0075;score_B=122.28;score_UC=26.2831]
4	137323067	137323068	3	15.817	-	[score_CL=15.817;score_E=106.236;score_B=121.777;score_UC=15.817]
4	137323066	137323067	3	17.3501	-	[score_CL=17.3501;score_E=86.1356;score_B=102.945;score_UC=17.3501]
4	137323059	137323060	3	0.0137951	-	[score_CL=0.0137951;score_E=82.6196;score_B=66.9724;score_UC=0.0137951]
4	137323058	137323059	3	9.07344	-	[score_CL=9.07344;score_E=89.6349;score_B=92.3225;score_UC=9.07344]
4	137323057	137323058	3	21.8702	-	[score_CL=21.8702;score_E=88.8525;score_B=110.09;score_UC=21.8702]
4	137323056	137323057	3	11.3471	-	[score_CL=11.3471;score_E=93.6335;score_B=97.6223;score_UC=11.3471]
4	137323055	137323056	3	6.26825	-	[score_CL=6.26825;score_E=81.8528;score_B=75.8756;score_UC=6.26825]
4	137323054	137323055	3	2.05561	-	[score_CL=2.05561;score_E=77.2307;score_B=65.1161;score_UC=2.05561]
4	137322523	137322524	3	1.58771	-	[score_CL=1.58771;score_E=64.3126;score_B=51.313;score_UC=1.58771]
4	137322522	137322523	3	8.39326	-	[score_CL=8.39326;score_E=54.5411;score_B=58.4749;score_UC=8.39326]
4	137322519	137322520	3	2.38991	-	[score_CL=2.38991;score_E=53.7295;score_B=47.6282;score_UC=2.38991]
4	137322510	137322511	3	2.72412	-	[score_CL=2.72412;score_E=70.516;score_B=59.6325;score_UC=2.72412]
4	137322509	137322510	3	11.0504	-	[score_CL=11.0504;score_E=64.2694;score_B=68.5863;score_UC=11.0504]
4	137322508	137322509	3	4.40917	-	[score_CL=4.40917;score_E=90.2437;score_B=84.0215;score_UC=4.40917]
4	137322507	137322508	3	25.9369	-	[score_CL=25.9369;score_E=82.5805;score_B=108.517;score_UC=25.9369]
4	137322506	137322507	3	23.6324	-	[score_CL=23.6324;score_E=97.7289;score_B=121.361;score_UC=23.6324]
4	137322505	137322506	3	39.3272	-	[score_CL=39.3272;score_E=85.179;score_B=124.506;score_UC=39.3272]
4	137322504	137322505	3	7.68022	-	[score_CL=7.68022;score_E=87.5023;score_B=95.1808;score_UC=7.68022]
4	137322503	137322504	3	9.59697	-	[score_CL=9.59697;score_E=83.8312;score_B=81.3866;score_UC=9.59697]
4	137322502	137322503	3	17.2799	-	[score_CL=17.2799;score_E=74.2087;score_B=87.6647;score_UC=17.2799]
4	137322501	137322502	3	5.43441	-	[score_CL=5.43441;score_E=90.92;score_B=80.2687;score_UC=5.43441]
4	137322500	137322501	3	13.073	-	[score_CL=13.073;score_E=75.6833;score_B=80.7383;score_UC=13.073]
4	137322499	137322500	3	10.4955	-	[score_CL=10.4955;score_E=73.111;score_B=77.7376;score_UC=10.4955]
4	137322359	137322360	3	29.6822	-	[score_CL=29.6822;score_E=198.916;score_B=228.598;score_UC=29.6822]
4	137322358	137322359	3	40.0118	-	[score_CL=40.0118;score_E=217.934;score_B=257.945;score_UC=40.0118]
4	137322357	137322358	3	24.8873	-	[score_CL=24.8873;score_E=217.816;score_B=242.703;score_UC=24.8873]
4	137322356	137322357	3	40.0242	-	[score_CL=40.0242;score_E=217.654;score_B=257.678;score_UC=40.0242]
4	137322355	137322356	3	45.9989	-	[score_CL=45.9989;score_E=217.471;score_B=263.47;score_UC=45.9989]
4	137322354	137322355	3	47.7395	-	[score_CL=47.7395;score_E=217.258;score_B=264.997;score_UC=47.7395]
4	137322353	137322354	3	86.6496	-	[score_CL=86.6496;score_E=205.237;score_B=291.886;score_UC=86.6496]
4	137322352	137322353	3	8.74035	-	[score_CL=8.74035;score_E=196.231;score_B=204.972;score_UC=8.74035]
4	137322350	137322351	3	10.7612	-	[score_CL=10.7612;score_E=191.036;score_B=196.193;score_UC=10.7612]
4	137322349	137322350	3	14.6339	-	[score_CL=14.6339;score_E=191.189;score_B=200.025;score_UC=14.6339]
4	137322348	137322349	3	4.35832	-	[score_CL=4.35832;score_E=191.637;score_B=184.033;score_UC=4.35832]
4	137322346	137322347	3	4.35834	-	[score_CL=4.35834;score_E=192.881;score_B=185.321;score_UC=4.35834]
4	137322345	137322346	3	16.7215	-	[score_CL=16.7215;score_E=191.409;score_B=204.394;score_UC=16.7215]
4	137322344	137322345	3	12.586	-	[score_CL=12.586;score_E=190.64;score_B=199.504;score_UC=12.586]
4	137322330	137322331	3	21.0436	-	[score_CL=21.0436;score_E=185.352;score_B=206.391;score_UC=21.0436]
4	137322329	137322330	3	20.3237	-	[score_CL=20.3237;score_E=204.499;score_B=224.823;score_UC=20.3237]
4	137322328	137322329	3	38.776	-	[score_CL=38.776;score_E=186.466;score_B=225.242;score_UC=38.776]
4	137322327	137322328	3	3.32252	-	[score_CL=3.32252;score_E=183.559;score_B=186.917;score_UC=3.32252]
4	137322326	137322327	3	0.312624	-	[score_CL=0.312624;score_E=170.561;score_B=155.395;score_UC=0.312624]
4	137322321	137322322	3	27.9068	-	[score_CL=27.9068;score_E=171.354;score_B=199.26;score_UC=27.9068]
4	137322320	137322321	3	12.5869	-	[score_CL=12.5869;score_E=177.32;score_B=189.898;score_UC=12.5869]
4	137322217	137322218	3	7.89936	-	[score_CL=7.89936;score_E=120.469;score_B=123.076;score_UC=7.89936]
4	137322216	137322217	3	23.5753	-	[score_CL=23.5753;score_E=128.196;score_B=151.771;score_UC=23.5753]
4	137322215	137322216	3	50.7733	-	[score_CL=50.7733;score_E=139.288;score_B=190.061;score_UC=50.7733]
4	137322214	137322215	3	26.5242	-	[score_CL=26.5242;score_E=118.565;score_B=145.089;score_UC=26.5242]
4	137322141	137322142	3	0.393482	-	[score_CL=0.393482;score_E=89.5491;score_B=79.3107;score_UC=0.393482]
4	137322044	137322045	3	0.782149	-	[score_CL=0.782149;score_E=131.675;score_B=122.649;score_UC=0.782149]
4	137322041	137322042	3	5.0133	-	[score_CL=5.0133;score_E=149.801;score_B=143.415;score_UC=5.0133]
4	137322040	137322041	3	15.7638	-	[score_CL=15.7638;score_E=159.067;score_B=174.794;score_UC=15.7638]
4	137322039	137322040	3	28.9261	-	[score_CL=28.9261;score_E=170.22;score_B=199.146;score_UC=28.9261]
4	137322038	137322039	3	30.647	-	[score_CL=30.647;score_E=170.673;score_B=201.32;score_UC=30.647]
4	137322037	137322038	3	17.0878	-	[score_CL=17.0878;score_E=154.037;score_B=171.125;score_UC=17.0878]
4	137322034	137322035	3	19.4774	-	[score_CL=19.4774;score_E=152.692;score_B=172.118;score_UC=19.4774]
4	137322033	137322034	3	16.521	-	[score_CL=16.521;score_E=175.52;score_B=191.314;score_UC=16.521]
4	137322032	137322033	3	24.8674	-	[score_CL=24.8674;score_E=173.591;score_B=198.455;score_UC=24.8674]
4	137322031	137322032	3	22.7279	-	[score_CL=22.7279;score_E=165.108;score_B=187.835;score_UC=22.7279]
4	137322030	137322031	3	8.82654	-	[score_CL=8.82654;score_E=156.601;score_B=161.426;score_UC=8.82654]
4	137322028	137322029	3	4.89149	-	[score_CL=4.89149;score_E=156.618;score_B=150.189;score_UC=4.89149]
4	137322027	137322028	3	17.7658	-	[score_CL=17.7658;score_E=163.717;score_B=181.244;score_UC=17.7658]
4	137322026	137322027	3	24.8495	-	[score_CL=24.8495;score_E=165.309;score_B=190.123;score_UC=24.8495]
4	137322025	137322026	3	9.16316	-	[score_CL=9.16316;score_E=158.074;score_B=165.498;score_UC=9.16316]
4	137322023	137322024	3	2.75794	-	[score_CL=2.75794;score_E=159.854;score_B=153.396;score_UC=2.75794]
4	137322022	137322023	3	22.1751	-	[score_CL=22.1751;score_E=162.392;score_B=184.548;score_UC=22.1751]
4	137322021	137322022	3	20.902	-	[score_CL=20.902;score_E=179.476;score_B=200.378;score_UC=20.902]
4	137322020	137322021	3	35.1839	-	[score_CL=35.1839;score_E=179.554;score_B=214.738;score_UC=35.1839]
4	137322019	137322020	3	52.3005	-	[score_CL=52.3005;score_E=179.91;score_B=232.21;score_UC=52.3005]
4	137322018	137322019	3	49.7879	-	[score_CL=49.7879;score_E=180.051;score_B=229.839;score_UC=49.7879]
4	137322017	137322018	3	23.9974	-	[score_CL=23.9974;score_E=159.722;score_B=183.72;score_UC=23.9974]
4	137321940	137321941	3	2.74405	-	[score_CL=2.74405;score_E=136.29;score_B=125.487;score_UC=2.74405]
4	137321939	137321940	3	7.48931	-	[score_CL=7.48931;score_E=128.67;score_B=129.949;score_UC=7.48931]
4	137320991	137320992	3	6.25866	-	[score_CL=6.25866;score_E=59.8057;score_B=61.365;score_UC=6.25866]
4	137320962	137320963	3	7.64373	-	[score_CL=7.64373;score_E=92.0181;score_B=93.8959;score_UC=7.64373]
4	137320961	137320962	3	2.25194	-	[score_CL=2.25194;score_E=101.486;score_B=89.7328;score_UC=2.25194]
4	137320955	137320956	3	16.2912	-	[score_CL=16.2912;score_E=104.555;score_B=120.304;score_UC=16.2912]
4	137320954	137320955	3	6.11214	-	[score_CL=6.11214;score_E=116.391;score_B=112.332;score_UC=6.11214]
4	137320946	137320947	3	17.8692	-	[score_CL=17.8692;score_E=130.14;score_B=147.85;score_UC=17.8692]
4	137320945	137320946	3	19.2918	-	[score_CL=19.2918;score_E=142.404;score_B=159.344;score_UC=19.2918]
4	137320944	137320945	3	12.1745	-	[score_CL=12.1745;score_E=137.691;score_B=141.896;score_UC=12.1745]
4	137320943	137320944	3	5.01402	-	[score_CL=5.01402;score_E=149.234;score_B=146.592;score_UC=5.01402]
4	137320942	137320943	3	28.7123	-	[score_CL=28.7123;score_E=142.65;score_B=171.362;score_UC=28.7123]
4	137320941	137320942	3	22.9675	-	[score_CL=22.9675;score_E=143.58;score_B=166.548;score_UC=22.9675]
4	137320940	137320941	3	5.58256	-	[score_CL=5.58256;score_E=139.575;score_B=138.744;score_UC=5.58256]
4	137320933	137320934	3	1.16361	-	[score_CL=1.16361;score_E=147.254;score_B=133.487;score_UC=1.16361]
4	137320932	137320933	3	11.1344	-	[score_CL=11.1344;score_E=150.215;score_B=154.703;score_UC=11.1344]
4	137320931	137320932	3	14.8847	-	[score_CL=14.8847;score_E=158.611;score_B=166.61;score_UC=14.8847]
4	137320930	137320931	3	11.7849	-	[score_CL=11.7849;score_E=152.391;score_B=159.595;score_UC=11.7849]
4	137320897	137320898	3	2.61108	-	[score_CL=2.61108;score_E=168.867;score_B=157.807;score_UC=2.61108]
4	137320896	137320897	3	7.29337	-	[score_CL=7.29337;score_E=172.847;score_B=168.442;score_UC=7.29337]
4	137320895	137320896	3	12.1081	-	[score_CL=12.1081;score_E=173.655;score_B=176.257;score_UC=12.1081]
4	137320894	137320895	3	9.34927	-	[score_CL=9.34927;score_E=170.861;score_B=170.618;score_UC=9.34927]
4	137320893	137320894	3	2.56136	-	[score_CL=2.56136;score_E=167.381;score_B=156.19;score_UC=2.56136]
4	137320647	137320648	3	4.37724	-	[score_CL=4.37724;score_E=330.495;score_B=333.169;score_UC=4.37724]
4	137320646	137320647	3	29.6636	-	[score_CL=29.6636;score_E=316.348;score_B=346.012;score_UC=29.6636]
4	137320636	137320637	3	61.562	-	[score_CL=61.562;score_E=332.518;score_B=394.08;score_UC=61.562]
4	137320614	137320615	3	46.7095	-	[score_CL=46.7095;score_E=397.502;score_B=444.212;score_UC=46.7095]
4	137320613	137320614	3	100.455	-	[score_CL=100.455;score_E=418.691;score_B=519.146;score_UC=100.455]
4	137320612	137320613	3	143.557	-	[score_CL=143.557;score_E=420.645;score_B=564.202;score_UC=143.557]
4	137320611	137320612	3	152.908	-	[score_CL=152.908;score_E=402.094;score_B=555.002;score_UC=152.908]
4	137320608	137320609	3	31.3137	-	[score_CL=31.3137;score_E=388.686;score_B=419.999;score_UC=31.3137]
4	137320574	137320575	3	57.1169	-	[score_CL=57.1169;score_E=457.004;score_B=514.12;score_UC=57.1169]
4	137320573	137320574	3	66.0249	-	[score_CL=66.0249;score_E=476.942;score_B=542.967;score_UC=66.0249]
4	137320572	137320573	3	43.0571	-	[score_CL=43.0571;score_E=477.608;score_B=520.665;score_UC=43.0571]
4	137320571	137320572	3	48.3379	-	[score_CL=48.3379;score_E=457.702;score_B=506.04;score_UC=48.3379]
4	137320568	137320569	3	5.06892	-	[score_CL=5.06892;score_E=460.531;score_B=465.607;score_UC=5.06892]
4	137320567	137320568	3	149.432	-	[score_CL=149.432;score_E=466.011;score_B=615.443;score_UC=149.432]
4	137320566	137320567	3	367.292	-	[score_CL=367.292;score_E=480.509;score_B=847.801;score_UC=367.292]
4	137320565	137320566	3	85.5698	-	[score_CL=85.5698;score_E=480.804;score_B=566.374;score_UC=85.5698]
4	137320564	137320565	3	143.632	-	[score_CL=143.632;score_E=467.428;score_B=611.06;score_UC=143.632]
4	137320563	137320564	3	6.90431	-	[score_CL=6.90431;score_E=481.229;score_B=488.134;score_UC=6.90431]
4	137320562	137320563	3	83.3531	-	[score_CL=83.3531;score_E=469.04;score_B=552.393;score_UC=83.3531]
4	137320561	137320562	3	144.058	-	[score_CL=144.058;score_E=469.073;score_B=613.131;score_UC=144.058]
4	137320560	137320561	3	8.16482	-	[score_CL=8.16482;score_E=460.924;score_B=469.089;score_UC=8.16482]
4	137320554	137320555	3	47.0199	-	[score_CL=47.0199;score_E=442.847;score_B=489.867;score_UC=47.0199]
4	137320553	137320554	3	2.1449	-	[score_CL=2.1449;score_E=459.428;score_B=461.684;score_UC=2.1449]
4	137320548	137320549	3	74.3712	-	[score_CL=74.3712;score_E=457.93;score_B=532.301;score_UC=74.3712]
4	137320547	137320548	3	108.743	-	[score_CL=108.743;score_E=476.421;score_B=585.164;score_UC=108.743]
4	137320546	137320547	3	94.5038	-	[score_CL=94.5038;score_E=475.634;score_B=570.137;score_UC=94.5038]
4	137320545	137320546	3	102.673	-	[score_CL=102.673;score_E=474.79;score_B=577.462;score_UC=102.673]
4	137320544	137320545	3	47.4459	-	[score_CL=47.4459;score_E=473.871;score_B=521.317;score_UC=47.4459]
4	137320543	137320544	3	24.4793	-	[score_CL=24.4793;score_E=465.092;score_B=489.572;score_UC=24.4793]
4	137320542	137320543	3	12.6789	-	[score_CL=12.6789;score_E=451.399;score_B=463.89;score_UC=12.6789]
4	137320536	137320537	3	61.9885	-	[score_CL=61.9885;score_E=445.528;score_B=507.516;score_UC=61.9885]
4	137320535	137320536	3	71.724	-	[score_CL=71.724;score_E=463.375;score_B=535.099;score_UC=71.724]
4	137320534	137320535	3	28.9399	-	[score_CL=28.9399;score_E=441.429;score_B=470.369;score_UC=28.9399]
4	137320417	137320418	3	7.84176	-	[score_CL=7.84176;score_E=200.72;score_B=202.06;score_UC=7.84176]
4	137320416	137320417	3	3.48834	-	[score_CL=3.48834;score_E=205.96;score_B=196.616;score_UC=3.48834]
4	137320224	137320225	3	14.227	-	[score_CL=14.227;score_E=151.371;score_B=165.258;score_UC=14.227]
4	137320223	137320224	3	2.32217	-	[score_CL=2.32217;score_E=187.406;score_B=178.853;score_UC=2.32217]
4	137320222	137320223	3	25.8312	-	[score_CL=25.8312;score_E=173.471;score_B=199.302;score_UC=25.8312]
4	137320221	137320222	3	50.181	-	[score_CL=50.181;score_E=191.051;score_B=241.232;score_UC=50.181]
4	137320220	137320221	3	66.0735	-	[score_CL=66.0735;score_E=191.815;score_B=257.889;score_UC=66.0735]
4	137320219	137320220	3	36.8708	-	[score_CL=36.8708;score_E=177.429;score_B=214.3;score_UC=36.8708]
4	137320218	137320219	3	5.38229	-	[score_CL=5.38229;score_E=172.781;score_B=178.168;score_UC=5.38229]
4	137320203	137320204	3	9.31704	-	[score_CL=9.31704;score_E=172.404;score_B=174.691;score_UC=9.31704]
4	137320202	137320203	3	9.48498	-	[score_CL=9.48498;score_E=193.244;score_B=202.729;score_UC=9.48498]
4	137320201	137320202	3	45.5981	-	[score_CL=45.5981;score_E=193.86;score_B=239.458;score_UC=45.5981]
4	137320200	137320201	3	25.5699	-	[score_CL=25.5699;score_E=201.451;score_B=227.02;score_UC=25.5699]
4	137320199	137320200	3	17.9912	-	[score_CL=17.9912;score_E=194.676;score_B=212.594;score_UC=17.9912]
4	137320198	137320199	3	10.7087	-	[score_CL=10.7087;score_E=183.092;score_B=188.208;score_UC=10.7087]
4	137320192	137320193	3	7.29416	-	[score_CL=7.29416;score_E=168.331;score_B=170.861;score_UC=7.29416]
4	137320191	137320192	3	0.70624	-	[score_CL=0.70624;score_E=180.54;score_B=164.57;score_UC=0.70624]
4	137320190	137320191	3	0.0626333	-	[score_CL=0.0626333;score_E=185.573;score_B=165.693;score_UC=0.0626333]
4	137320189	137320190	3	8.43196	-	[score_CL=8.43196;score_E=169.127;score_B=173.873;score_UC=8.43196]
4	137320176	137320177	3	3.28335	-	[score_CL=3.28335;score_E=189.523;score_B=184.25;score_UC=3.28335]
4	137320175	137320176	3	22.7928	-	[score_CL=22.7928;score_E=192.78;score_B=215.573;score_UC=22.7928]
4	137320174	137320175	3	29.2752	-	[score_CL=29.2752;score_E=200.801;score_B=230.076;score_UC=29.2752]
4	137320173	137320174	3	12.7627	-	[score_CL=12.7627;score_E=200.67;score_B=213.131;score_UC=12.7627]
4	137320172	137320173	3	12.7208	-	[score_CL=12.7208;score_E=196.071;score_B=199.743;score_UC=12.7208]
4	137320171	137320172	3	14.7238	-	[score_CL=14.7238;score_E=201.668;score_B=216.391;score_UC=14.7238]
4	137320170	137320171	3	60.4648	-	[score_CL=60.4648;score_E=203.479;score_B=263.944;score_UC=60.4648]
4	137320169	137320170	3	60.8758	-	[score_CL=60.8758;score_E=207.786;score_B=268.661;score_UC=60.8758]
4	137320168	137320169	3	75.2062	-	[score_CL=75.2062;score_E=190.474;score_B=265.681;score_UC=75.2062]
4	137320167	137320168	3	3.40499	-	[score_CL=3.40499;score_E=186.853;score_B=190.291;score_UC=3.40499]
4	137320164	137320165	3	22.4428	-	[score_CL=22.4428;score_E=187.652;score_B=210.095;score_UC=22.4428]
4	137320163	137320164	3	38.0514	-	[score_CL=38.0514;score_E=205.231;score_B=243.283;score_UC=38.0514]
4	137320162	137320163	3	20.2358	-	[score_CL=20.2358;score_E=185.244;score_B=205.48;score_UC=20.2358]
4	137320159	137320160	3	0.406711	-	[score_CL=0.406711;score_E=164.849;score_B=155.222;score_UC=0.406711]
4	137320055	137320056	3	20.5703	-	[score_CL=20.5703;score_E=113.453;score_B=134.023;score_UC=20.5703]
4	137320054	137320055	3	35.1326	-	[score_CL=35.1326;score_E=111.559;score_B=146.692;score_UC=35.1326]
4	137320007	137320008	3	0.76622	-	[score_CL=0.76622;score_E=88.9453;score_B=74.5167;score_UC=0.76622]
4	137320006	137320007	3	5.06084	-	[score_CL=5.06084;score_E=80.562;score_B=78.5868;score_UC=5.06084]
4	137319857	137319858	3	18.007	-	[score_CL=18.007;score_E=282.768;score_B=300.775;score_UC=18.007]
4	137319856	137319857	3	68.5261	-	[score_CL=68.5261;score_E=301.488;score_B=370.014;score_UC=68.5261]
4	137319855	137319856	3	30.499	-	[score_CL=30.499;score_E=287.525;score_B=318.024;score_UC=30.499]
4	137319854	137319855	3	4.14743	-	[score_CL=4.14743;score_E=304.747;score_B=308.91;score_UC=4.14743]
4	137319853	137319854	3	36.1869	-	[score_CL=36.1869;score_E=290.493;score_B=326.68;score_UC=36.1869]
4	137319852	137319853	3	52.1305	-	[score_CL=52.1305;score_E=306.303;score_B=358.434;score_UC=52.1305]
4	137319851	137319852	3	28.455	-	[score_CL=28.455;score_E=286.818;score_B=315.273;score_UC=28.455]
4	137319828	137319829	3	22.0174	-	[score_CL=22.0174;score_E=286.874;score_B=308.891;score_UC=22.0174]
4	137319827	137319828	3	154.35	-	[score_CL=154.35;score_E=305.257;score_B=459.607;score_UC=154.35]
4	137319826	137319827	3	54.4435	-	[score_CL=54.4435;score_E=304.475;score_B=358.919;score_UC=54.4435]
4	137319825	137319826	3	102.251	-	[score_CL=102.251;score_E=303.575;score_B=405.827;score_UC=102.251]
4	137319824	137319825	3	177.391	-	[score_CL=177.391;score_E=302.616;score_B=480.007;score_UC=177.391]
4	137319823	137319824	3	198.254	-	[score_CL=198.254;score_E=301.599;score_B=499.853;score_UC=198.254]
4	137319822	137319823	3	146.092	-	[score_CL=146.092;score_E=300.524;score_B=446.616;score_UC=146.092]
4	137319821	137319822	3	90.1419	-	[score_CL=90.1419;score_E=299.393;score_B=389.535;score_UC=90.1419]
4	137319820	137319821	3	50.4066	-	[score_CL=50.4066;score_E=298.205;score_B=348.612;score_UC=50.4066]
4	137319819	137319820	3	59.1408	-	[score_CL=59.1408;score_E=296.962;score_B=356.103;score_UC=59.1408]
4	137319818	137319819	3	122.995	-	[score_CL=122.995;score_E=295.672;score_B=418.667;score_UC=122.995]
4	137319817	137319818	3	51.8274	-	[score_CL=51.8274;score_E=273.8;score_B=325.627;score_UC=51.8274]
4	137219553	137219554	3	2.76822	-	[score_CL=2.76822;score_E=33.4075;score_B=25.0564;score_UC=2.76822]
4	137219552	137219553	3	3.36775	-	[score_CL=3.36775;score_E=33.4768;score_B=25.7413;score_UC=3.36775]
4	137219551	137219552	3	1.59944	-	[score_CL=1.59944;score_E=37.3952;score_B=23.9499;score_UC=1.59944]
4	137219550	137219551	3	1.2537	-	[score_CL=1.2537;score_E=35.1969;score_B=22.0293;score_UC=1.2537]
4	137219549	137219550	3	0.175019	-	[score_CL=0.175019;score_E=35.9803;score_B=20.6698;score_UC=0.175019]
4	137047583	137047584	3	2.11409	-	[score_CL=2.11409;score_E=11.8248;score_B=9.34839;score_UC=2.11409]
4	136930773	136930774	3	1.08109	-	[score_CL=1.08109;score_E=34.2245;score_B=23.934;score_UC=1.08109]
4	136930031	136930032	3	2.97376	-	[score_CL=2.97376;score_E=38.7226;score_B=31.3261;score_UC=2.97376]
4	136930030	136930031	3	6.98351	-	[score_CL=6.98351;score_E=35.3635;score_B=35.3184;score_UC=6.98351]
4	136823552	136823553	3	4.90306	-	[score_CL=4.90306;score_E=37.5358;score_B=33.0408;score_UC=4.90306]
4	136823551	136823552	3	9.29177	-	[score_CL=9.29177;score_E=38.2189;score_B=47.4675;score_UC=9.29177]
4	136823550	136823551	3	22.5934	-	[score_CL=22.5934;score_E=38.1587;score_B=60.7521;score_UC=22.5934]
4	136823549	136823550	3	8.86788	-	[score_CL=8.86788;score_E=38.1635;score_B=47.0296;score_UC=8.86788]
4	136823533	136823534	3	0.413058	-	[score_CL=0.413058;score_E=28.4987;score_B=19.5037;score_UC=0.413058]
4	136822757	136822758	3	0.58823	-	[score_CL=0.58823;score_E=46.5725;score_B=31.8398;score_UC=0.58823]
4	136822756	136822757	3	5.77335	-	[score_CL=5.77335;score_E=54.3833;score_B=49.768;score_UC=5.77335]
4	136822755	136822756	3	17.6469	-	[score_CL=17.6469;score_E=48.9185;score_B=63.1807;score_UC=17.6469]
4	136822754	136822755	3	6.79006	-	[score_CL=6.79006;score_E=52.4549;score_B=51.4419;score_UC=6.79006]
4	136718228	136718229	3	14.8385	-	[score_CL=14.8385;score_E=32.9744;score_B=47.8129;score_UC=14.8385]
4	136718227	136718228	3	32.9744	-	[score_CL=442.935;score_E=32.9744;score_B=475.91;score_UC=32.9744]
4	136608619	136608620	3	11.6555	-	[score_CL=11.6555;score_E=159.708;score_B=171.362;score_UC=11.6555]
4	136608618	136608619	3	31.6235	-	[score_CL=31.6235;score_E=171.021;score_B=202.644;score_UC=31.6235]
4	136608617	136608618	3	19.8718	-	[score_CL=19.8718;score_E=159.823;score_B=179.695;score_UC=19.8718]
4	136608615	136608616	3	6.71162	-	[score_CL=6.71162;score_E=162.368;score_B=169.081;score_UC=6.71162]
4	136608614	136608615	3	42.5171	-	[score_CL=42.5171;score_E=159.221;score_B=201.738;score_UC=42.5171]
4	136608613	136608614	3	10.1024	-	[score_CL=10.1024;score_E=182.326;score_B=192.429;score_UC=10.1024]
4	136608612	136608613	3	21.4183	-	[score_CL=21.4183;score_E=174.016;score_B=195.434;score_UC=21.4183]
4	136608611	136608612	3	29.2507	-	[score_CL=29.2507;score_E=178.812;score_B=208.062;score_UC=29.2507]
4	136608610	136608611	3	15.8852	-	[score_CL=15.8852;score_E=183.557;score_B=199.437;score_UC=15.8852]
4	136608609	136608610	3	21.2692	-	[score_CL=21.2692;score_E=173.289;score_B=193.603;score_UC=21.2692]
4	136608608	136608609	3	12.9047	-	[score_CL=12.9047;score_E=179.774;score_B=185.986;score_UC=12.9047]
4	136608607	136608608	3	15.8576	-	[score_CL=15.8576;score_E=157.969;score_B=172.851;score_UC=15.8576]
4	136608597	136608598	3	7.93751	-	[score_CL=7.93751;score_E=165.757;score_B=173.682;score_UC=7.93751]
4	136608596	136608597	3	33.5199	-	[score_CL=33.5199;score_E=173.092;score_B=206.612;score_UC=33.5199]
4	136608595	136608596	3	40.4713	-	[score_CL=40.4713;score_E=183.998;score_B=224.469;score_UC=40.4713]
4	136608594	136608595	3	23.3235	-	[score_CL=23.3235;score_E=176.695;score_B=200.018;score_UC=23.3235]
4	136608593	136608594	3	13.5265	-	[score_CL=13.5265;score_E=177.315;score_B=186.698;score_UC=13.5265]
4	136608592	136608593	3	14.5767	-	[score_CL=14.5767;score_E=163.135;score_B=170.797;score_UC=14.5767]
4	136608591	136608592	3	6.53274	-	[score_CL=6.53274;score_E=165.211;score_B=156.605;score_UC=6.53274]
4	136608590	136608591	3	7.53064	-	[score_CL=7.53064;score_E=153.514;score_B=148.064;score_UC=7.53064]
4	136608589	136608590	3	4.81039	-	[score_CL=4.81039;score_E=151.51;score_B=143.301;score_UC=4.81039]
4	136608588	136608589	3	1.25571	-	[score_CL=1.25571;score_E=149.515;score_B=135.951;score_UC=1.25571]
4	136608578	136608579	3	0.141863	-	[score_CL=0.141863;score_E=133.388;score_B=122.281;score_UC=0.141863]
4	136597787	136597788	3	3.01279	-	[score_CL=3.01279;score_E=23.9551;score_B=21.5846;score_UC=3.01279]
4	136597786	136597787	3	2.44369	-	[score_CL=2.44369;score_E=24.0294;score_B=20.9733;score_UC=2.44369]
4	136566642	136566643	3	0.0840243	-	[score_CL=0.0840243;score_E=29.6137;score_B=20.2536;score_UC=0.0840243]
4	136564337	136564338	3	0.0247044	-	[score_CL=0.0247044;score_E=24.8013;score_B=17.4023;score_UC=0.0247044]
4	136563758	136563759	3	4.54711	-	[score_CL=4.54711;score_E=48.6849;score_B=42.9876;score_UC=4.54711]
4	136563757	136563758	3	3.66258	-	[score_CL=3.66258;score_E=50.8468;score_B=42.2369;score_UC=3.66258]
4	136563361	136563362	3	0.131596	-	[score_CL=0.131596;score_E=9.02429;score_B=3.28737;score_UC=0.131596]
4	136563231	136563232	3	0.206881	-	[score_CL=0.206881;score_E=32.7449;score_B=22.3741;score_UC=0.206881]
4	136563228	136563229	3	7.05253	-	[score_CL=7.05253;score_E=47.0278;score_B=45.1748;score_UC=7.05253]
4	136563227	136563228	3	14.987	-	[score_CL=14.987;score_E=46.9111;score_B=56.2071;score_UC=14.987]
4	136563226	136563227	3	8.49054	-	[score_CL=8.49054;score_E=51.1268;score_B=52.3057;score_UC=8.49054]
4	136563225	136563226	3	9.78685	-	[score_CL=9.78685;score_E=40.7058;score_B=43.9594;score_UC=9.78685]
4	136562930	136562931	3	2.63481	-	[score_CL=2.63481;score_E=58.1053;score_B=47.0939;score_UC=2.63481]
4	136562929	136562930	3	7.04958	-	[score_CL=7.04958;score_E=52.2264;score_B=51.6897;score_UC=7.04958]
4	136562928	136562929	3	0.601643	-	[score_CL=0.601643;score_E=60.0665;score_B=45.3471;score_UC=0.601643]
4	136562889	136562890	3	5.75821	-	[score_CL=5.75821;score_E=47.7027;score_B=48.2658;score_UC=5.75821]
4	136550621	136550622	3	2.56975	-	[score_CL=2.56975;score_E=34.2289;score_B=24.9789;score_UC=2.56975]
4	136550620	136550621	3	3.42498	-	[score_CL=3.42498;score_E=36.0166;score_B=26.7942;score_UC=3.42498]
4	136550619	136550620	3	3.9337	-	[score_CL=3.9337;score_E=33.6488;score_B=27.4515;score_UC=3.9337]
4	136538297	136538298	3	57.8915	-	[score_CL=156.62;score_E=57.8915;score_B=214.511;score_UC=57.8915]
4	136538296	136538297	3	69.401	-	[score_CL=249.188;score_E=69.401;score_B=318.589;score_UC=69.401]
4	136538295	136538296	3	37.8015	-	[score_CL=37.8015;score_E=76.9843;score_B=114.786;score_UC=37.8015]
4	136538294	136538295	3	53.865	-	[score_CL=53.865;score_E=76.8293;score_B=130.694;score_UC=53.865]
4	136538293	136538294	3	43.801	-	[score_CL=43.801;score_E=67.634;score_B=111.435;score_UC=43.801]
4	136538292	136538293	3	22.0458	-	[score_CL=22.0458;score_E=56.3004;score_B=78.3462;score_UC=22.0458]
4	136538245	136538246	3	46.9774	-	[score_CL=46.9774;score_E=52.2977;score_B=99.2751;score_UC=46.9774]
4	136538244	136538245	3	21.4009	-	[score_CL=21.4009;score_E=58.6527;score_B=80.0535;score_UC=21.4009]
4	136538243	136538244	3	21.421	-	[score_CL=21.421;score_E=65.2083;score_B=86.6293;score_UC=21.421]
4	136538242	136538243	3	25.5937	-	[score_CL=25.5937;score_E=70.7278;score_B=96.3215;score_UC=25.5937]
4	136538241	136538242	3	34.0433	-	[score_CL=34.0433;score_E=71.5126;score_B=105.556;score_UC=34.0433]
4	136538240	136538241	3	29.8711	-	[score_CL=29.8711;score_E=71.3902;score_B=101.261;score_UC=29.8711]
4	136538239	136538240	3	31.9341	-	[score_CL=31.9341;score_E=71.2434;score_B=103.177;score_UC=31.9341]
4	136538238	136538239	3	38.343	-	[score_CL=38.343;score_E=69.3263;score_B=107.669;score_UC=38.343]
4	136538237	136538238	3	63.1584	-	[score_CL=63.1584;score_E=63.9147;score_B=127.073;score_UC=63.1584]
4	136538236	136538237	3	30.2337	-	[score_CL=30.2337;score_E=58.4535;score_B=88.6872;score_UC=30.2337]
4	136538235	136538236	3	43.9601	-	[score_CL=43.9601;score_E=53.1196;score_B=97.0797;score_UC=43.9601]
4	136538234	136538235	3	2.83242	-	[score_CL=2.83242;score_E=59.1517;score_B=61.9915;score_UC=2.83242]
4	136538233	136538234	3	6.47868	-	[score_CL=6.47868;score_E=46.9012;score_B=40.7336;score_UC=6.47868]
4	136538232	136538233	3	13.0148	-	[score_CL=13.0148;score_E=47.4281;score_B=55.1122;score_UC=13.0148]
4	136538231	136538232	3	13.4688	-	[score_CL=13.4688;score_E=47.4177;score_B=58.5397;score_UC=13.4688]
4	136538230	136538231	3	9.96799	-	[score_CL=9.96799;score_E=45.6006;score_B=47.4343;score_UC=9.96799]
4	136538229	136538230	3	1.87223	-	[score_CL=1.87223;score_E=43.6026;score_B=31.1393;score_UC=1.87223]
4	136005478	136005479	3	5.16239	-	[score_CL=5.16239;score_E=38.4196;score_B=34.2059;score_UC=5.16239]
4	136005477	136005478	3	3.58067	-	[score_CL=3.58067;score_E=44.7799;score_B=33.043;score_UC=3.58067]
4	136005476	136005477	3	2.53467	-	[score_CL=2.53467;score_E=41.4043;score_B=30.6018;score_UC=2.53467]
4	136005366	136005367	3	6.47086	-	[score_CL=6.47086;score_E=98.4759;score_B=96.7259;score_UC=6.47086]
4	136005365	136005366	3	3.86354	-	[score_CL=3.86354;score_E=103.18;score_B=94.6279;score_UC=3.86354]
4	136005245	136005246	3	2.55022	-	[score_CL=2.55022;score_E=160.011;score_B=150.069;score_UC=2.55022]
4	136005244	136005245	3	2.55937	-	[score_CL=2.55937;score_E=179.117;score_B=164.318;score_UC=2.55937]
4	136005243	136005244	3	16.3242	-	[score_CL=16.3242;score_E=173.193;score_B=186.832;score_UC=16.3242]
4	136005242	136005243	3	13.9746	-	[score_CL=13.9746;score_E=173.34;score_B=184.888;score_UC=13.9746]
4	136005233	136005234	3	31.508	-	[score_CL=31.508;score_E=181.655;score_B=213.163;score_UC=31.508]
4	136005232	136005233	3	59.5773	-	[score_CL=59.5773;score_E=201.239;score_B=260.816;score_UC=59.5773]
4	136005231	136005232	3	24.2793	-	[score_CL=24.2793;score_E=190.082;score_B=214.362;score_UC=24.2793]
4	136005230	136005231	3	8.93715	-	[score_CL=8.93715;score_E=183.922;score_B=188.173;score_UC=8.93715]
4	136005229	136005230	3	2.28925	-	[score_CL=2.28925;score_E=174.712;score_B=163.027;score_UC=2.28925]
4	136005224	136005225	3	5.6093	-	[score_CL=5.6093;score_E=182.325;score_B=177.252;score_UC=5.6093]
4	136005223	136005224	3	17.2627	-	[score_CL=17.2627;score_E=190.921;score_B=206.506;score_UC=17.2627]
4	136005222	136005223	3	22.8769	-	[score_CL=22.8769;score_E=184.253;score_B=207.121;score_UC=22.8769]
4	136005221	136005222	3	1.7495	-	[score_CL=1.7495;score_E=187.932;score_B=179.337;score_UC=1.7495]
4	136005220	136005221	3	1.58472	-	[score_CL=1.58472;score_E=169.974;score_B=158.499;score_UC=1.58472]
4	136005216	136005217	3	1.17401	-	[score_CL=1.17401;score_E=167.1;score_B=158.731;score_UC=1.17401]
4	136005196	136005197	3	4.06493	-	[score_CL=4.06493;score_E=173.437;score_B=168.854;score_UC=4.06493]
4	136005195	136005196	3	1.5147	-	[score_CL=1.5147;score_E=179.525;score_B=166.486;score_UC=1.5147]
4	136005173	136005174	3	2.2368	-	[score_CL=2.2368;score_E=175.245;score_B=168.816;score_UC=2.2368]
4	136005094	136005095	3	1.16817	-	[score_CL=1.16817;score_E=177.053;score_B=165.136;score_UC=1.16817]
4	136005093	136005094	3	18.1994	-	[score_CL=18.1994;score_E=178.265;score_B=196.465;score_UC=18.1994]
4	136005092	136005093	3	50.9167	-	[score_CL=50.9167;score_E=194.32;score_B=245.237;score_UC=50.9167]
4	136005091	136005092	3	64.8333	-	[score_CL=64.8333;score_E=174.73;score_B=239.564;score_UC=64.8333]
4	136005085	136005086	3	9.81538	-	[score_CL=9.81538;score_E=153.06;score_B=161.461;score_UC=9.81538]
4	136005075	136005076	3	0.301447	-	[score_CL=0.301447;score_E=149.864;score_B=139.035;score_UC=0.301447]
4	136005068	136005069	3	2.81401	-	[score_CL=2.81401;score_E=166.247;score_B=169.12;score_UC=2.81401]
4	136005067	136005068	3	90.5122	-	[score_CL=90.5122;score_E=149.399;score_B=239.911;score_UC=90.5122]
4	136005066	136005067	3	0.91341	-	[score_CL=0.91341;score_E=168.896;score_B=170.146;score_UC=0.91341]
4	136005065	136005066	3	1.45717	-	[score_CL=1.45717;score_E=146.437;score_B=136.579;score_UC=1.45717]
4	136004942	136004943	3	1.69201	-	[score_CL=1.69201;score_E=214.339;score_B=201.583;score_UC=1.69201]
4	136004941	136004942	3	4.7466	-	[score_CL=4.7466;score_E=214.076;score_B=206.386;score_UC=4.7466]
4	136004940	136004941	3	4.25991	-	[score_CL=4.25991;score_E=220.502;score_B=208.116;score_UC=4.25991]
4	136004939	136004940	3	5.13681	-	[score_CL=5.13681;score_E=234.292;score_B=225.581;score_UC=5.13681]
4	136004938	136004939	3	21.0812	-	[score_CL=21.0812;score_E=224.004;score_B=244.48;score_UC=21.0812]
4	136004937	136004938	3	8.50651	-	[score_CL=8.50651;score_E=244.478;score_B=241.76;score_UC=8.50651]
4	136004936	136004937	3	14.0432	-	[score_CL=14.0432;score_E=229.213;score_B=235.614;score_UC=14.0432]
4	136004935	136004936	3	8.46159	-	[score_CL=8.46159;score_E=239.587;score_B=234.743;score_UC=8.46159]
4	136004934	136004935	3	12.2993	-	[score_CL=12.2993;score_E=243.037;score_B=254.802;score_UC=12.2993]
4	136004933	136004934	3	30.2981	-	[score_CL=30.2981;score_E=240.92;score_B=271.218;score_UC=30.2981]
4	136004932	136004933	3	13.6981	-	[score_CL=13.6981;score_E=251.744;score_B=265.395;score_UC=13.6981]
4	136004931	136004932	3	16.7692	-	[score_CL=16.7692;score_E=230.459;score_B=246.652;score_UC=16.7692]
4	136004927	136004928	3	7.20702	-	[score_CL=7.20702;score_E=219.83;score_B=223.118;score_UC=7.20702]
4	136004918	136004919	3	9.62711	-	[score_CL=9.62711;score_E=226.681;score_B=233.299;score_UC=9.62711]
4	136004917	136004918	3	0.980284	-	[score_CL=0.980284;score_E=239.252;score_B=225.155;score_UC=0.980284]
4	136004881	136004882	3	1.7372	-	[score_CL=1.7372;score_E=237.702;score_B=224.987;score_UC=1.7372]
4	136004880	136004881	3	12.4142	-	[score_CL=12.4142;score_E=239.022;score_B=245.622;score_UC=12.4142]
4	136004879	136004880	3	16.0073	-	[score_CL=16.0073;score_E=245.426;score_B=255.667;score_UC=16.0073]
4	136004878	136004879	3	12.5481	-	[score_CL=12.5481;score_E=256.256;score_B=263.983;score_UC=12.5481]
4	136004877	136004878	3	24.881	-	[score_CL=24.881;score_E=252.135;score_B=277.016;score_UC=24.881]
4	136004876	136004877	3	27.2865	-	[score_CL=27.2865;score_E=243.405;score_B=270.691;score_UC=27.2865]
4	136004875	136004876	3	5.85079	-	[score_CL=5.85079;score_E=241.417;score_B=241.062;score_UC=5.85079]
4	136004874	136004875	3	4.43135	-	[score_CL=4.43135;score_E=233.803;score_B=221.096;score_UC=4.43135]
4	136004873	136004874	3	8.72859	-	[score_CL=8.72859;score_E=220.514;score_B=222.802;score_UC=8.72859]
4	136004855	136004856	3	3.21324	-	[score_CL=3.21324;score_E=197.804;score_B=193.312;score_UC=3.21324]
4	136004848	136004849	3	0.204131	-	[score_CL=0.204131;score_E=192.049;score_B=179.311;score_UC=0.204131]
4	136004847	136004848	3	0.201619	-	[score_CL=0.201619;score_E=190.782;score_B=178.022;score_UC=0.201619]
4	136004831	136004832	3	11.8458	-	[score_CL=11.8458;score_E=168.632;score_B=178.579;score_UC=11.8458]
4	136004830	136004831	3	2.60726	-	[score_CL=2.60726;score_E=179.133;score_B=168.067;score_UC=2.60726]
4	136004489	136004490	3	11.4318	-	[score_CL=11.4318;score_E=190.557;score_B=201.955;score_UC=11.4318]
4	136004488	136004489	3	28.8794	-	[score_CL=28.8794;score_E=202.265;score_B=231.144;score_UC=28.8794]
4	136004487	136004488	3	35.7685	-	[score_CL=35.7685;score_E=210.372;score_B=246.141;score_UC=35.7685]
4	136004486	136004487	3	27.5006	-	[score_CL=27.5006;score_E=192.504;score_B=220.005;score_UC=27.5006]
4	136004485	136004486	3	2.27768	-	[score_CL=2.27768;score_E=205.665;score_B=199.906;score_UC=2.27768]
4	136004484	136004485	3	12.2243	-	[score_CL=12.2243;score_E=175.71;score_B=184.862;score_UC=12.2243]
4	136004483	136004484	3	1.84619	-	[score_CL=1.84619;score_E=187.913;score_B=174.652;score_UC=1.84619]
4	136004481	136004482	3	4.56596	-	[score_CL=4.56596;score_E=172.381;score_B=169.889;score_UC=4.56596]
4	136004478	136004479	3	23.8969	-	[score_CL=23.8969;score_E=192.293;score_B=216.19;score_UC=23.8969]
4	136004477	136004478	3	60.5746	-	[score_CL=60.5746;score_E=211.336;score_B=271.91;score_UC=60.5746]
4	136004476	136004477	3	47.9304	-	[score_CL=47.9304;score_E=211.221;score_B=259.152;score_UC=47.9304]
4	136004475	136004476	3	56.3598	-	[score_CL=56.3598;score_E=205.123;score_B=261.483;score_UC=56.3598]
4	136004474	136004475	3	14.5895	-	[score_CL=14.5895;score_E=193.606;score_B=208.195;score_UC=14.5895]
4	136004473	136004474	3	3.23441	-	[score_CL=3.23441;score_E=187.661;score_B=177.847;score_UC=3.23441]
4	136004468	136004469	3	7.06273	-	[score_CL=7.06273;score_E=185.664;score_B=183.443;score_UC=7.06273]
4	136004467	136004468	3	16.4453	-	[score_CL=16.4453;score_E=192.428;score_B=203.737;score_UC=16.4453]
4	136004466	136004467	3	16.806	-	[score_CL=16.806;score_E=194.845;score_B=206.743;score_UC=16.806]
4	136004465	136004466	3	10.3931	-	[score_CL=10.3931;score_E=190.732;score_B=190.121;score_UC=10.3931]
4	136004464	136004465	3	6.48453	-	[score_CL=6.48453;score_E=197.562;score_B=189.6;score_UC=6.48453]
4	136004463	136004464	3	20.4976	-	[score_CL=20.4976;score_E=187.57;score_B=206.768;score_UC=20.4976]
4	136004462	136004463	3	14.7896	-	[score_CL=14.7896;score_E=197.294;score_B=206.616;score_UC=14.7896]
4	136004461	136004462	3	12.6825	-	[score_CL=12.6825;score_E=193.406;score_B=197.01;score_UC=12.6825]
4	136004460	136004461	3	13.6924	-	[score_CL=13.6924;score_E=176.896;score_B=187.842;score_UC=13.6924]
4	136004457	136004458	3	11.1836	-	[score_CL=11.1836;score_E=168.933;score_B=175.083;score_UC=11.1836]
4	136004456	136004457	3	7.12339	-	[score_CL=7.12339;score_E=172.277;score_B=170.16;score_UC=7.12339]
4	136004331	136004332	3	9.7553	-	[score_CL=9.7553;score_E=67.7213;score_B=70.5821;score_UC=9.7553]
4	136004330	136004331	3	16.8108	-	[score_CL=16.8108;score_E=66.9703;score_B=79.0643;score_UC=16.8108]
4	136004329	136004330	3	6.69637	-	[score_CL=6.69637;score_E=81.8511;score_B=73.5815;score_UC=6.69637]
4	136004328	136004329	3	14.2384	-	[score_CL=14.2384;score_E=62.5984;score_B=70.1611;score_UC=14.2384]
4	136004327	136004328	3	5.55798	-	[score_CL=5.55798;score_E=65.0965;score_B=59.8665;score_UC=5.55798]
4	136004104	136004105	3	6.44104	-	[score_CL=6.44104;score_E=144.924;score_B=146.513;score_UC=6.44104]
4	136004095	136004096	3	26.4973	-	[score_CL=26.4973;score_E=176.907;score_B=203.404;score_UC=26.4973]
4	136004094	136004095	3	35.2514	-	[score_CL=35.2514;score_E=185.968;score_B=221.219;score_UC=35.2514]
4	136004093	136004094	3	9.16923	-	[score_CL=9.16923;score_E=193.959;score_B=203.097;score_UC=9.16923]
4	136004092	136004093	3	15.9208	-	[score_CL=15.9208;score_E=175.732;score_B=186.095;score_UC=15.9208]
4	136004091	136004092	3	6.54696	-	[score_CL=6.54696;score_E=177.442;score_B=174.141;score_UC=6.54696]
4	136004089	136004090	3	8.82545	-	[score_CL=8.82545;score_E=182.926;score_B=184.476;score_UC=8.82545]
4	136004088	136004089	3	19.5984	-	[score_CL=19.5984;score_E=174.382;score_B=193.896;score_UC=19.5984]
4	136004087	136004088	3	0.293431	-	[score_CL=0.293431;score_E=185.058;score_B=174.79;score_UC=0.293431]
4	136004081	136004082	3	2.95836	-	[score_CL=2.95836;score_E=172.317;score_B=167.318;score_UC=2.95836]
4	136004044	136004045	3	17.2058	-	[score_CL=17.2058;score_E=210.017;score_B=226.866;score_UC=17.2058]
4	136004043	136004044	3	10.8699	-	[score_CL=10.8699;score_E=216.681;score_B=222.176;score_UC=10.8699]
4	136004028	136004029	3	1.26389	-	[score_CL=1.26389;score_E=224.534;score_B=211.576;score_UC=1.26389]
4	136004027	136004028	3	16.4739	-	[score_CL=16.4739;score_E=212.934;score_B=228.041;score_UC=16.4739]
4	136004026	136004027	3	6.40255	-	[score_CL=6.40255;score_E=221.973;score_B=218.481;score_UC=6.40255]
4	136004011	136004012	3	1.00639	-	[score_CL=1.00639;score_E=207.079;score_B=198.452;score_UC=1.00639]
4	136003982	136003983	3	10.8914	-	[score_CL=10.8914;score_E=211.478;score_B=216.744;score_UC=10.8914]
4	136003981	136003982	3	11.551	-	[score_CL=11.551;score_E=210.995;score_B=216.857;score_UC=11.551]
4	136003980	136003981	3	0.354366	-	[score_CL=0.354366;score_E=214.685;score_B=199.605;score_UC=0.354366]
4	136003968	136003969	3	9.9136	-	[score_CL=9.9136;score_E=190.167;score_B=198.74;score_UC=9.9136]
4	136003962	136003963	3	3.2061	-	[score_CL=3.2061;score_E=186.401;score_B=180.42;score_UC=3.2061]
4	136003961	136003962	3	1.06482	-	[score_CL=1.06482;score_E=196.311;score_B=177.93;score_UC=1.06482]
4	136003960	136003961	3	1.75985	-	[score_CL=1.75985;score_E=185.124;score_B=175.774;score_UC=1.75985]
4	136003956	136003957	3	3.39766	-	[score_CL=3.39766;score_E=188.638;score_B=178.93;score_UC=3.39766]
4	136003955	136003956	3	7.28708	-	[score_CL=7.28708;score_E=181.54;score_B=181.797;score_UC=7.28708]
4	136003866	136003867	3	3.35717	-	[score_CL=3.35717;score_E=83.9573;score_B=74.3502;score_UC=3.35717]
4	136003865	136003866	3	8.26533	-	[score_CL=8.26533;score_E=79.6657;score_B=78.7716;score_UC=8.26533]
4	136003864	136003865	3	3.26478	-	[score_CL=3.26478;score_E=82.9056;score_B=73.0681;score_UC=3.26478]
4	136003853	136003854	3	6.94569	-	[score_CL=6.94569;score_E=71.6207;score_B=69.9998;score_UC=6.94569]
4	136003852	136003853	3	5.02006	-	[score_CL=5.02006;score_E=75.0469;score_B=67.5896;score_UC=5.02006]
4	136003851	136003852	3	0.876559	-	[score_CL=0.876559;score_E=82.7998;score_B=63.2159;score_UC=0.876559]
4	136003850	136003851	3	3.92506	-	[score_CL=3.92506;score_E=66.3165;score_B=61.9627;score_UC=3.92506]
4	135976395	135976396	3	5.31393	-	[score_CL=5.31393;score_E=36.9417;score_B=41.0989;score_UC=5.31393]
4	135976394	135976395	3	18.1718	-	[score_CL=18.1718;score_E=36.8895;score_B=54.9994;score_UC=18.1718]
4	135976393	135976394	3	8.71037	-	[score_CL=8.71037;score_E=38.0684;score_B=46.7776;score_UC=8.71037]
4	135976392	135976393	3	11.1911	-	[score_CL=11.1911;score_E=38.0382;score_B=43.6675;score_UC=11.1911]
4	135976391	135976392	3	3.9671	-	[score_CL=3.9671;score_E=39.8806;score_B=33.285;score_UC=3.9671]
4	135976390	135976391	3	2.47645	-	[score_CL=2.47645;score_E=36.9565;score_B=24.5071;score_UC=2.47645]
4	135976389	135976390	3	0.953803	-	[score_CL=0.953803;score_E=34.6144;score_B=21.5935;score_UC=0.953803]
4	135976294	135976295	3	4.51929	-	[score_CL=4.51929;score_E=43.1998;score_B=37.926;score_UC=4.51929]
4	135976293	135976294	3	3.20312	-	[score_CL=3.20312;score_E=53.3249;score_B=38.4641;score_UC=3.20312]
4	135976292	135976293	3	4.84529	-	[score_CL=4.84529;score_E=45.9141;score_B=38.8558;score_UC=4.84529]
4	135976291	135976292	3	2.38135	-	[score_CL=2.38135;score_E=47.8055;score_B=36.3855;score_UC=2.38135]
4	135976013	135976014	3	16.667	-	[score_CL=16.667;score_E=212.112;score_B=228.768;score_UC=16.667]
4	135976012	135976013	3	24.7761	-	[score_CL=24.7761;score_E=213.521;score_B=238.286;score_UC=24.7761]
4	135976011	135976012	3	4.26957	-	[score_CL=4.26957;score_E=212.904;score_B=212.047;score_UC=4.26957]
4	135976007	135976008	3	3.72577	-	[score_CL=3.72577;score_E=208.848;score_B=199.953;score_UC=3.72577]
4	135976006	135976007	3	9.27342	-	[score_CL=9.27342;score_E=222.944;score_B=224.459;score_UC=9.27342]
4	135976005	135976006	3	23.358	-	[score_CL=23.358;score_E=229.502;score_B=252.86;score_UC=23.358]
4	135976004	135976005	3	31.418	-	[score_CL=31.418;score_E=240.408;score_B=271.826;score_UC=31.418]
4	135976003	135976004	3	85.6243	-	[score_CL=85.6243;score_E=241.386;score_B=327.01;score_UC=85.6243]
4	135976002	135976003	3	31.6243	-	[score_CL=31.6243;score_E=242.337;score_B=273.961;score_UC=31.6243]
4	135976001	135976002	3	44.0937	-	[score_CL=44.0937;score_E=243.278;score_B=287.372;score_UC=44.0937]
4	135976000	135976001	3	56.4342	-	[score_CL=56.4342;score_E=244.208;score_B=300.642;score_UC=56.4342]
4	135975999	135976000	3	40.5988	-	[score_CL=40.5988;score_E=226.892;score_B=267.491;score_UC=40.5988]
4	135975998	135975999	3	2.17966	-	[score_CL=2.17966;score_E=228.759;score_B=231.045;score_UC=2.17966]
4	135975997	135975998	3	1.93274	-	[score_CL=1.93274;score_E=211.648;score_B=200.56;score_UC=1.93274]
4	135975994	135975995	3	1.88538	-	[score_CL=1.88538;score_E=209.847;score_B=202.77;score_UC=1.88538]
4	135975991	135975992	3	12.997	-	[score_CL=12.997;score_E=232.111;score_B=242.318;score_UC=12.997]
4	135975990	135975991	3	20.4239	-	[score_CL=20.4239;score_E=234.725;score_B=253.603;score_UC=20.4239]
4	135975989	135975990	3	8.58828	-	[score_CL=8.58828;score_E=232.946;score_B=235.222;score_UC=8.58828]
4	135975976	135975977	3	4.56276	-	[score_CL=4.56276;score_E=241.67;score_B=234.367;score_UC=4.56276]
4	135975975	135975976	3	17.0534	-	[score_CL=17.0534;score_E=243.099;score_B=256.599;score_UC=17.0534]
4	135975974	135975975	3	14.5348	-	[score_CL=14.5348;score_E=241.578;score_B=254.228;score_UC=14.5348]
4	135975966	135975967	3	0.795445	-	[score_CL=0.795445;score_E=229.451;score_B=220.451;score_UC=0.795445]
4	135975840	135975841	3	10.2505	-	[score_CL=10.2505;score_E=270.162;score_B=279.305;score_UC=10.2505]
4	135975836	135975837	3	76.4916	-	[score_CL=76.4916;score_E=287.862;score_B=364.353;score_UC=76.4916]
4	135975835	135975836	3	114.583	-	[score_CL=114.583;score_E=305.932;score_B=420.516;score_UC=114.583]
4	135975834	135975835	3	35.7755	-	[score_CL=35.7755;score_E=288.126;score_B=323.902;score_UC=35.7755]
4	135975833	135975834	3	3.55127	-	[score_CL=3.55127;score_E=283.659;score_B=287.235;score_UC=3.55127]
4	135975822	135975823	3	11.9799	-	[score_CL=11.9799;score_E=273.637;score_B=285.616;score_UC=11.9799]
4	135975821	135975822	3	32.8137	-	[score_CL=32.8137;score_E=263.873;score_B=296.687;score_UC=32.8137]
4	135975818	135975819	3	10.1188	-	[score_CL=10.1188;score_E=268.712;score_B=278.831;score_UC=10.1188]
4	135975817	135975818	3	34.6198	-	[score_CL=34.6198;score_E=277.551;score_B=312.17;score_UC=34.6198]
4	135975816	135975817	3	78.436	-	[score_CL=78.436;score_E=285.352;score_B=363.788;score_UC=78.436]
4	135975815	135975816	3	44.8522	-	[score_CL=44.8522;score_E=281.445;score_B=326.298;score_UC=44.8522]
4	135975814	135975815	3	18.0176	-	[score_CL=18.0176;score_E=278.257;score_B=296.274;score_UC=18.0176]
4	135975813	135975814	3	16.1087	-	[score_CL=16.1087;score_E=279.847;score_B=295.944;score_UC=16.1087]
4	135975812	135975813	3	30.4127	-	[score_CL=30.4127;score_E=276.767;score_B=307.179;score_UC=30.4127]
4	135975811	135975812	3	42.0585	-	[score_CL=42.0585;score_E=257.993;score_B=300.052;score_UC=42.0585]
4	135975806	135975807	3	11.0685	-	[score_CL=11.0685;score_E=251.969;score_B=263.004;score_UC=11.0685]
4	135975805	135975806	3	29.2091	-	[score_CL=29.2091;score_E=249.509;score_B=278.717;score_UC=29.2091]
4	135975804	135975805	3	8.5099	-	[score_CL=8.5099;score_E=264.425;score_B=269.686;score_UC=8.5099]
4	135975803	135975804	3	16.7858	-	[score_CL=16.7858;score_E=245.61;score_B=257.453;score_UC=16.7858]
4	135975802	135975803	3	10.2522	-	[score_CL=10.2522;score_E=245.147;score_B=246.313;score_UC=10.2522]
4	135975801	135975802	3	3.11078	-	[score_CL=3.11078;score_E=236.309;score_B=226.214;score_UC=3.11078]
4	135975699	135975700	3	2.01061	-	[score_CL=2.01061;score_E=102.166;score_B=89.505;score_UC=2.01061]
4	135975698	135975699	3	7.90616	-	[score_CL=7.90616;score_E=112.341;score_B=115.785;score_UC=7.90616]
4	135975697	135975698	3	26.5506	-	[score_CL=26.5506;score_E=98.8295;score_B=125.38;score_UC=26.5506]
4	135975696	135975697	3	1.90514	-	[score_CL=1.90514;score_E=107.312;score_B=105.6;score_UC=1.90514]
4	135968943	135968944	3	7.94126	-	[score_CL=7.94126;score_E=73.1449;score_B=80.9965;score_UC=7.94126]
4	135968942	135968943	3	31.2305	-	[score_CL=31.2305;score_E=67.0825;score_B=98.3129;score_UC=31.2305]
4	135968941	135968942	3	6.02599	-	[score_CL=6.02599;score_E=77.9037;score_B=81.4077;score_UC=6.02599]
4	135968940	135968941	3	4.86822	-	[score_CL=4.86822;score_E=64.6738;score_B=54.7365;score_UC=4.86822]
4	135968939	135968940	3	3.42545	-	[score_CL=3.42545;score_E=61.3479;score_B=52.0974;score_UC=3.42545]
4	135968931	135968932	3	13.3728	-	[score_CL=13.3728;score_E=61.797;score_B=74.0095;score_UC=13.3728]
4	135968930	135968931	3	2.93606	-	[score_CL=2.93606;score_E=74.8401;score_B=64.4313;score_UC=2.93606]
4	135968916	135968917	3	1.60211	-	[score_CL=1.60211;score_E=71.2817;score_B=58.7095;score_UC=1.60211]
4	135968915	135968916	3	2.52804	-	[score_CL=2.52804;score_E=71.8551;score_B=60.2278;score_UC=2.52804]
4	135968914	135968915	3	2.39069	-	[score_CL=2.39069;score_E=74.5027;score_B=60.6616;score_UC=2.39069]
4	135968913	135968914	3	2.33831	-	[score_CL=2.33831;score_E=74.8885;score_B=60.9553;score_UC=2.33831]
4	135968912	135968913	3	2.37997	-	[score_CL=2.37997;score_E=70.9719;score_B=61.1595;score_UC=2.37997]
4	135968904	135968905	3	7.63683	-	[score_CL=7.63683;score_E=85.2555;score_B=84.1721;score_UC=7.63683]
4	135968903	135968904	3	15.1383	-	[score_CL=15.1383;score_E=98.5119;score_B=113.646;score_UC=15.1383]
4	135968902	135968903	3	32.4908	-	[score_CL=32.4908;score_E=85.7991;score_B=118.29;score_UC=32.4908]
4	135968899	135968900	3	11.9878	-	[score_CL=11.9878;score_E=92.17;score_B=103.575;score_UC=11.9878]
4	135968898	135968899	3	25.1803	-	[score_CL=25.1803;score_E=90.3882;score_B=115.544;score_UC=25.1803]
4	135968897	135968898	3	6.51328	-	[score_CL=6.51328;score_E=102.139;score_B=99.6425;score_UC=6.51328]
4	135968896	135968897	3	10.4684	-	[score_CL=10.4684;score_E=99.2645;score_B=100.365;score_UC=10.4684]
4	135968895	135968896	3	21.9565	-	[score_CL=21.9565;score_E=83.1648;score_B=105.118;score_UC=21.9565]
4	135968891	135968892	3	3.11439	-	[score_CL=3.11439;score_E=85.0181;score_B=74.8885;score_UC=3.11439]
4	135968890	135968891	3	8.98363	-	[score_CL=8.98363;score_E=77.0192;score_B=80.9648;score_UC=8.98363]
4	135968802	135968803	3	12.8716	-	[score_CL=12.8716;score_E=78.5529;score_B=91.0658;score_UC=12.8716]
4	135968801	135968802	3	0.680182	-	[score_CL=0.680182;score_E=94.5914;score_B=80.0881;score_UC=0.680182]
4	135968794	135968795	3	0.095142	-	[score_CL=0.095142;score_E=78.2669;score_B=67.3958;score_UC=0.095142]
4	135968765	135968766	3	16.9404	-	[score_CL=16.9404;score_E=96.4489;score_B=113.326;score_UC=16.9404]
4	135968764	135968765	3	22.5452	-	[score_CL=22.5452;score_E=112.619;score_B=134.972;score_UC=22.5452]
4	135968763	135968764	3	20.5022	-	[score_CL=20.5022;score_E=109.417;score_B=129.802;score_UC=20.5022]
4	135968762	135968763	3	14.3735	-	[score_CL=14.3735;score_E=114.553;score_B=123.729;score_UC=14.3735]
4	135968761	135968762	3	20.502	-	[score_CL=20.502;score_E=104.319;score_B=123.31;score_UC=20.502]
4	135968760	135968761	3	14.3018	-	[score_CL=14.3018;score_E=101.858;score_B=110.345;score_UC=14.3018]
4	135968759	135968760	3	7.33097	-	[score_CL=7.33097;score_E=92.5786;score_B=88.2387;score_UC=7.33097]
4	135968758	135968759	3	2.6311	-	[score_CL=2.6311;score_E=85.424;score_B=74.402;score_UC=2.6311]
4	135968710	135968711	3	12.1849	-	[score_CL=12.1849;score_E=68.482;score_B=80.4011;score_UC=12.1849]
4	135968696	135968697	3	2.19226	-	[score_CL=2.19226;score_E=66.4195;score_B=59.6536;score_UC=2.19226]
4	135968687	135968688	3	9.32454	-	[score_CL=9.32454;score_E=85.1044;score_B=91.8197;score_UC=9.32454]
4	135968686	135968687	3	24.9956	-	[score_CL=24.9956;score_E=94.2722;score_B=119.268;score_UC=24.9956]
4	135968685	135968686	3	37.8742	-	[score_CL=37.8742;score_E=99.2666;score_B=137.141;score_UC=37.8742]
4	135968684	135968685	3	15.797	-	[score_CL=15.797;score_E=83.3146;score_B=99.1116;score_UC=15.797]
4	135968658	135968659	3	0.30909	-	[score_CL=0.30909;score_E=60.3428;score_B=50.5595;score_UC=0.30909]
4	135968577	135968578	3	1.21164	-	[score_CL=1.21164;score_E=74.9574;score_B=62.8755;score_UC=1.21164]
4	135968576	135968577	3	1.40197	-	[score_CL=1.40197;score_E=75.2227;score_B=63.3761;score_UC=1.40197]
4	135968575	135968576	3	0.186146	-	[score_CL=0.186146;score_E=77.2157;score_B=62.3894;score_UC=0.186146]
4	135968569	135968570	3	4.98589	-	[score_CL=4.98589;score_E=93.8423;score_B=98.835;score_UC=4.98589]
4	135968568	135968569	3	40.4655	-	[score_CL=40.4655;score_E=99.1318;score_B=139.597;score_UC=40.4655]
4	135968567	135968568	3	49.8741	-	[score_CL=49.8741;score_E=100.879;score_B=150.753;score_UC=49.8741]
4	135968566	135968567	3	7.74233	-	[score_CL=7.74233;score_E=99.2026;score_B=106.945;score_UC=7.74233]
4	135968565	135968566	3	5.7127	-	[score_CL=5.7127;score_E=85.855;score_B=77.9826;score_UC=5.7127]
4	135968564	135968565	3	2.97253	-	[score_CL=2.97253;score_E=82.9305;score_B=72.6222;score_UC=2.97253]
4	135968561	135968562	3	9.46284	-	[score_CL=9.46284;score_E=91.2061;score_B=93.7753;score_UC=9.46284]
4	135968560	135968561	3	15.5338	-	[score_CL=15.5338;score_E=85.4103;score_B=99.7649;score_UC=15.5338]
4	135968543	135968544	3	2.31785	-	[score_CL=2.31785;score_E=80.455;score_B=74.1741;score_UC=2.31785]
4	135968538	135968539	3	0.480429	-	[score_CL=0.480429;score_E=81.933;score_B=72.0342;score_UC=0.480429]
4	135968368	135968369	3	7.7018	-	[score_CL=7.7018;score_E=170.945;score_B=169.861;score_UC=7.7018]
4	135968367	135968368	3	11.1473	-	[score_CL=11.1473;score_E=186.694;score_B=187.774;score_UC=11.1473]
4	135968366	135968367	3	19.9939	-	[score_CL=19.9939;score_E=190.997;score_B=210.991;score_UC=19.9939]
4	135968365	135968366	3	33.6865	-	[score_CL=33.6865;score_E=198.526;score_B=232.213;score_UC=33.6865]
4	135968364	135968365	3	112.57	-	[score_CL=112.57;score_E=198.67;score_B=311.24;score_UC=112.57]
4	135968363	135968364	3	112.664	-	[score_CL=112.664;score_E=177.877;score_B=290.541;score_UC=112.664]
4	135968356	135968357	3	2.51494	-	[score_CL=2.51494;score_E=167.709;score_B=156.455;score_UC=2.51494]
4	135968355	135968356	3	9.18518	-	[score_CL=9.18518;score_E=178.187;score_B=187.372;score_UC=9.18518]
4	135968354	135968355	3	43.1076	-	[score_CL=43.1076;score_E=177.746;score_B=220.853;score_UC=43.1076]
4	135968353	135968354	3	14.1084	-	[score_CL=14.1084;score_E=174.151;score_B=188.259;score_UC=14.1084]
4	135968352	135968353	3	0.740112	-	[score_CL=0.740112;score_E=171.174;score_B=157.015;score_UC=0.740112]
4	135872196	135872197	3	0.295607	-	[score_CL=0.295607;score_E=27.6805;score_B=19.4881;score_UC=0.295607]
4	135872126	135872127	3	8.08882	-	[score_CL=8.08882;score_E=34.7759;score_B=38.2813;score_UC=8.08882]
4	135872125	135872126	3	1.5643	-	[score_CL=1.5643;score_E=40.2649;score_B=31.7825;score_UC=1.5643]
4	135872115	135872116	3	0.786071	-	[score_CL=0.786071;score_E=33.7577;score_B=24.1892;score_UC=0.786071]
4	135871881	135871882	3	8.49597	-	[score_CL=8.49597;score_E=59.1765;score_B=59.7942;score_UC=8.49597]
4	135871880	135871881	3	15.8651	-	[score_CL=15.8651;score_E=68.8592;score_B=78.9208;score_UC=15.8651]
4	135871879	135871880	3	16.9707	-	[score_CL=16.9707;score_E=61.8934;score_B=76.9798;score_UC=16.9707]
4	135871878	135871879	3	2.31167	-	[score_CL=2.31167;score_E=62.7075;score_B=52.2315;score_UC=2.31167]
4	135871866	135871867	3	4.14558	-	[score_CL=4.14558;score_E=59.398;score_B=51.3435;score_UC=4.14558]
4	135871865	135871866	3	11.7275	-	[score_CL=11.7275;score_E=56.6425;score_B=60.219;score_UC=11.7275]
4	135871864	135871865	3	6.11802	-	[score_CL=6.11802;score_E=58.7686;score_B=54.5472;score_UC=6.11802]
4	135871841	135871842	3	0.418436	-	[score_CL=0.418436;score_E=50.8666;score_B=40.8839;score_UC=0.418436]
4	135871795	135871796	3	1.96003	-	[score_CL=1.96003;score_E=58.9705;score_B=49.288;score_UC=1.96003]
4	135871794	135871795	3	1.60776	-	[score_CL=1.60776;score_E=60.8403;score_B=49.0067;score_UC=1.60776]
4	135871777	135871778	3	3.12019	-	[score_CL=3.12019;score_E=56.9102;score_B=52.2394;score_UC=3.12019]
4	135871771	135871772	3	0.0810602	-	[score_CL=0.0810602;score_E=63.3276;score_B=47.6587;score_UC=0.0810602]
4	135871770	135871771	3	1.35685	-	[score_CL=1.35685;score_E=57.9777;score_B=48.9233;score_UC=1.35685]
4	135871583	135871584	3	2.827	-	[score_CL=2.827;score_E=134.259;score_B=123.778;score_UC=2.827]
4	135871582	135871583	3	4.44988	-	[score_CL=4.44988;score_E=132.399;score_B=127.366;score_UC=4.44988]
4	135871559	135871560	3	2.63379	-	[score_CL=2.63379;score_E=163.614;score_B=152.588;score_UC=2.63379]
4	135871558	135871559	3	8.21454	-	[score_CL=8.21454;score_E=155.908;score_B=158.733;score_UC=8.21454]
4	135871551	135871552	3	13.2132	-	[score_CL=13.2132;score_E=165.156;score_B=174.95;score_UC=13.2132]
4	135871550	135871551	3	7.85038	-	[score_CL=7.85038;score_E=183.506;score_B=177.437;score_UC=7.85038]
4	135871549	135871550	3	12.6358	-	[score_CL=12.6358;score_E=165.847;score_B=174.814;score_UC=12.6358]
4	135871500	135871501	3	1.43803	-	[score_CL=1.43803;score_E=168.935;score_B=161.028;score_UC=1.43803]
4	135871491	135871492	3	13.6771	-	[score_CL=13.6771;score_E=166.944;score_B=180.556;score_UC=13.6771]
4	135871476	135871477	3	9.47025	-	[score_CL=9.47025;score_E=150.974;score_B=153.489;score_UC=9.47025]
4	135871475	135871476	3	13.1225	-	[score_CL=13.1225;score_E=165.26;score_B=175.064;score_UC=13.1225]
4	135871474	135871475	3	25.8691	-	[score_CL=25.8691;score_E=150.603;score_B=176.467;score_UC=25.8691]
4	135871473	135871474	3	4.65036	-	[score_CL=4.65036;score_E=150.012;score_B=150.363;score_UC=4.65036]
4	135871461	135871462	3	1.36158	-	[score_CL=1.36158;score_E=112.667;score_B=99.3782;score_UC=1.36158]
4	135871460	135871461	3	3.69867	-	[score_CL=3.69867;score_E=105.091;score_B=99.8934;score_UC=3.69867]
4	135871357	135871358	3	4.52444	-	[score_CL=4.52444;score_E=48.5173;score_B=42.9918;score_UC=4.52444]
4	135871356	135871357	3	11.8013	-	[score_CL=11.8013;score_E=41.7716;score_B=50.1705;score_UC=11.8013]
4	135871243	135871244	3	8.69156	-	[score_CL=8.69156;score_E=36.4564;score_B=42.7394;score_UC=8.69156]
4	135756120	135756121	3	0.0903106	-	[score_CL=0.0903106;score_E=56.7611;score_B=41.7785;score_UC=0.0903106]
4	135756119	135756120	3	0.435798	-	[score_CL=0.435798;score_E=65.8023;score_B=48.9722;score_UC=0.435798]
4	135756118	135756119	3	7.76091	-	[score_CL=7.76091;score_E=73.0527;score_B=73.5864;score_UC=7.76091]
4	135756117	135756118	3	22.6271	-	[score_CL=22.6271;score_E=75.3902;score_B=97.6914;score_UC=22.6271]
4	135756116	135756117	3	15.9404	-	[score_CL=15.9404;score_E=76.8267;score_B=90.6915;score_UC=15.9404]
4	135756115	135756116	3	5.95217	-	[score_CL=5.95217;score_E=69.096;score_B=63.6009;score_UC=5.95217]
4	135756114	135756115	3	0.697221	-	[score_CL=0.697221;score_E=61.8756;score_B=47.3195;score_UC=0.697221]
4	135756112	135756113	3	4.72545	-	[score_CL=4.72545;score_E=63.8498;score_B=56.9483;score_UC=4.72545]
4	135756111	135756112	3	11.2814	-	[score_CL=11.2814;score_E=66.2766;score_B=68.1581;score_UC=11.2814]
4	135756110	135756111	3	10.1352	-	[score_CL=10.1352;score_E=83.1129;score_B=90.5294;score_UC=10.1352]
4	135756109	135756110	3	29.4906	-	[score_CL=29.4906;score_E=61.3381;score_B=90.8287;score_UC=29.4906]
4	135755692	135755693	3	21.3954	-	[score_CL=21.3954;score_E=108.291;score_B=129.687;score_UC=21.3954]
4	135755691	135755692	3	41.8038	-	[score_CL=41.8038;score_E=127.589;score_B=169.393;score_UC=41.8038]
4	135755690	135755691	3	40.0937	-	[score_CL=40.0937;score_E=127.969;score_B=168.063;score_UC=40.0937]
4	135755689	135755690	3	28.1537	-	[score_CL=28.1537;score_E=114.704;score_B=142.857;score_UC=28.1537]
4	135755688	135755689	3	6.9935	-	[score_CL=6.9935;score_E=127.979;score_B=130.233;score_UC=6.9935]
4	135755687	135755688	3	20.7684	-	[score_CL=20.7684;score_E=108.661;score_B=128.245;score_UC=20.7684]
4	135755686	135755687	3	12.6975	-	[score_CL=12.6975;score_E=128.732;score_B=138.604;score_UC=12.6975]
4	135755685	135755686	3	25.0833	-	[score_CL=25.0833;score_E=118.963;score_B=144.011;score_UC=25.0833]
4	135755684	135755685	3	16.8923	-	[score_CL=16.8923;score_E=129.338;score_B=146.23;score_UC=16.8923]
4	135755683	135755684	3	44.1592	-	[score_CL=44.1592;score_E=127.1;score_B=171.26;score_UC=44.1592]
4	135755682	135755683	3	41.7297	-	[score_CL=41.7297;score_E=129.682;score_B=171.412;score_UC=41.7297]
4	135755681	135755682	3	25.0641	-	[score_CL=25.0641;score_E=129.848;score_B=154.912;score_UC=25.0641]
4	135755680	135755681	3	27.3646	-	[score_CL=27.3646;score_E=124.305;score_B=151.669;score_UC=27.3646]
4	135755679	135755680	3	14.8413	-	[score_CL=14.8413;score_E=119.826;score_B=134.408;score_UC=14.8413]
4	135755678	135755679	3	10.2277	-	[score_CL=10.2277;score_E=108.588;score_B=109.539;score_UC=10.2277]
4	135755677	135755678	3	3.22131	-	[score_CL=3.22131;score_E=108.676;score_B=93.9863;score_UC=3.22131]
4	135755676	135755677	3	3.84434	-	[score_CL=3.84434;score_E=115.043;score_B=112.551;score_UC=3.84434]
4	135755675	135755676	3	28.6058	-	[score_CL=28.6058;score_E=115.139;score_B=143.745;score_UC=28.6058]
4	135755674	135755675	3	33.8571	-	[score_CL=33.8571;score_E=130.555;score_B=164.413;score_UC=33.8571]
4	135755673	135755674	3	28.5754	-	[score_CL=28.5754;score_E=130.599;score_B=159.175;score_UC=28.5754]
4	135755672	135755673	3	26.7648	-	[score_CL=26.7648;score_E=118.595;score_B=145.36;score_UC=26.7648]
4	135755671	135755672	3	8.48315	-	[score_CL=8.48315;score_E=122.653;score_B=125.431;score_UC=8.48315]
4	135755670	135755671	3	12.4797	-	[score_CL=12.4797;score_E=112.112;score_B=115.344;score_UC=12.4797]
4	135755669	135755670	3	12.7178	-	[score_CL=12.7178;score_E=123.9;score_B=136.618;score_UC=12.7178]
4	135755668	135755669	3	37.2977	-	[score_CL=37.2977;score_E=124.113;score_B=161.41;score_UC=37.2977]
4	135755667	135755668	3	29.1911	-	[score_CL=29.1911;score_E=130.581;score_B=159.772;score_UC=29.1911]
4	135755666	135755667	3	47.7275	-	[score_CL=47.7275;score_E=130.529;score_B=178.256;score_UC=47.7275]
4	135755665	135755666	3	31.5278	-	[score_CL=31.5278;score_E=120.639;score_B=152.167;score_UC=31.5278]
4	135755664	135755665	3	10.6984	-	[score_CL=10.6984;score_E=119.252;score_B=129.699;score_UC=10.6984]
4	135755663	135755664	3	9.38613	-	[score_CL=9.38613;score_E=101.261;score_B=103.675;score_UC=9.38613]
4	135465696	135465697	3	3.37084	-	[score_CL=3.37084;score_E=33.298;score_B=26.6167;score_UC=3.37084]
4	135465695	135465696	3	2.7531	-	[score_CL=2.7531;score_E=34.3942;score_B=25.9102;score_UC=2.7531]
4	135452198	135452199	3	4.66735	-	[score_CL=4.66735;score_E=69.1963;score_B=62.1796;score_UC=4.66735]
4	135452197	135452198	3	10.7072	-	[score_CL=10.7072;score_E=79.3531;score_B=80.1492;score_UC=10.7072]
4	135452196	135452197	3	17.1367	-	[score_CL=17.1367;score_E=87.7661;score_B=100.607;score_UC=17.1367]
4	135452195	135452196	3	19.6526	-	[score_CL=19.6526;score_E=94.1529;score_B=111.941;score_UC=19.6526]
4	135452194	135452195	3	19.505	-	[score_CL=19.505;score_E=94.1035;score_B=112.069;score_UC=19.505]
4	135452193	135452194	3	17.3116	-	[score_CL=17.3116;score_E=97.4552;score_B=114.739;score_UC=17.3116]
4	135452192	135452193	3	27.7008	-	[score_CL=27.7008;score_E=96.1098;score_B=123.811;score_UC=27.7008]
4	135452191	135452192	3	24.8554	-	[score_CL=24.8554;score_E=80.5545;score_B=105.41;score_UC=24.8554]
4	135452190	135452191	3	2.69358	-	[score_CL=2.69358;score_E=91.0327;score_B=83.0616;score_UC=2.69358]
4	135452189	135452190	3	10.3859	-	[score_CL=10.3859;score_E=79.7859;score_B=81.6017;score_UC=10.3859]
4	135452188	135452189	3	18.287	-	[score_CL=18.287;score_E=74.2349;score_B=89.9425;score_UC=18.287]
4	135452187	135452188	3	4.88971	-	[score_CL=4.88971;score_E=97.8412;score_B=87.937;score_UC=4.88971]
4	135452186	135452187	3	20.6183	-	[score_CL=20.6183;score_E=84.0494;score_B=104.27;score_UC=20.6183]
4	135452185	135452186	3	20.8865	-	[score_CL=20.8865;score_E=83.9335;score_B=104.578;score_UC=20.8865]
4	135452184	135452185	3	5.68143	-	[score_CL=5.68143;score_E=78.454;score_B=75.7792;score_UC=5.68143]
4	135452178	135452179	3	6.47172	-	[score_CL=6.47172;score_E=59.646;score_B=61.577;score_UC=6.47172]
4	135452018	135452019	3	2.68217	-	[score_CL=2.68217;score_E=63.9303;score_B=57.2473;score_UC=2.68217]
4	135452017	135452018	3	0.605611	-	[score_CL=0.605611;score_E=70.1587;score_B=55.6397;score_UC=0.605611]
4	135451994	135451995	3	0.339758	-	[score_CL=0.339758;score_E=76.6899;score_B=63.7128;score_UC=0.339758]
4	135451993	135451994	3	0.446376	-	[score_CL=0.446376;score_E=82.122;score_B=65.1227;score_UC=0.446376]
4	135451992	135451993	3	1.66929	-	[score_CL=1.66929;score_E=94.0909;score_B=80.1477;score_UC=1.66929]
4	135451991	135451992	3	15.2876	-	[score_CL=15.2876;score_E=78.1881;score_B=93.0669;score_UC=15.2876]
4	135451990	135451991	3	1.69016	-	[score_CL=1.69016;score_E=101.089;score_B=83.4737;score_UC=1.69016]
4	135451989	135451990	3	4.37923	-	[score_CL=4.37923;score_E=87.2325;score_B=77.7492;score_UC=4.37923]
4	135451988	135451989	3	8.75308	-	[score_CL=8.75308;score_E=96.2286;score_B=93.2923;score_UC=8.75308]
4	135451987	135451988	3	16.2076	-	[score_CL=16.2076;score_E=96.7401;score_B=107.413;score_UC=16.2076]
4	135451986	135451987	3	12.0287	-	[score_CL=12.0287;score_E=111.383;score_B=113.937;score_UC=12.0287]
4	135451985	135451986	3	19.1311	-	[score_CL=19.1311;score_E=88.6876;score_B=107.758;score_UC=19.1311]
4	135451975	135451976	3	13.1391	-	[score_CL=13.1391;score_E=100.535;score_B=113.625;score_UC=13.1391]
4	135451974	135451975	3	26.9275	-	[score_CL=26.9275;score_E=94.9863;score_B=121.914;score_UC=26.9275]
4	135451973	135451974	3	1.55881	-	[score_CL=1.55881;score_E=115.768;score_B=108.703;score_UC=1.55881]
4	135451972	135451973	3	12.4985	-	[score_CL=12.4985;score_E=102.824;score_B=112.082;score_UC=12.4985]
4	135451971	135451972	3	22.8168	-	[score_CL=22.8168;score_E=95.1359;score_B=117.944;score_UC=22.8168]
4	135451970	135451971	3	1.52853	-	[score_CL=1.52853;score_E=109.283;score_B=98.0948;score_UC=1.52853]
4	135451969	135451970	3	5.20461	-	[score_CL=5.20461;score_E=88.1552;score_B=81.4087;score_UC=5.20461]
4	135451968	135451969	3	4.57862	-	[score_CL=4.57862;score_E=90.3631;score_B=81.0606;score_UC=4.57862]
4	135451967	135451968	3	2.35403	-	[score_CL=2.35403;score_E=89.4062;score_B=77.9597;score_UC=2.35403]
4	135451883	135451884	3	5.0562	-	[score_CL=5.0562;score_E=95.6946;score_B=89.6112;score_UC=5.0562]
4	135451882	135451883	3	6.36367	-	[score_CL=6.36367;score_E=93.7047;score_B=90.8604;score_UC=6.36367]
4	135451699	135451700	3	9.11823	-	[score_CL=9.11823;score_E=80.771;score_B=83.0776;score_UC=9.11823]
4	135451698	135451699	3	5.96745	-	[score_CL=5.96745;score_E=84.9807;score_B=79.8565;score_UC=5.96745]
4	135451697	135451698	3	0.0473499	-	[score_CL=0.0473499;score_E=101.741;score_B=80.7537;score_UC=0.0473499]
4	135451696	135451697	3	11.7622	-	[score_CL=11.7622;score_E=76.5657;score_B=86.8893;score_UC=11.7622]
4	135451695	135451696	3	0.954383	-	[score_CL=0.954383;score_E=90.3873;score_B=76.2944;score_UC=0.954383]
4	135451613	135451614	3	17.9877	-	[score_CL=17.9877;score_E=113.703;score_B=131.691;score_UC=17.9877]
4	135451612	135451613	3	34.7983	-	[score_CL=34.7983;score_E=111.288;score_B=146.086;score_UC=34.7983]
4	135451609	135451610	3	23.0059	-	[score_CL=23.0059;score_E=94.7458;score_B=117.752;score_UC=23.0059]
4	135451606	135451607	3	20.0763	-	[score_CL=20.0763;score_E=116.411;score_B=136.487;score_UC=20.0763]
4	135451605	135451606	3	123.001	-	[score_CL=123.001;score_E=135.5;score_B=258.501;score_UC=123.001]
4	135451604	135451605	3	26.4141	-	[score_CL=26.4141;score_E=121.219;score_B=147.633;score_UC=26.4141]
4	135451603	135451604	3	5.52499	-	[score_CL=5.52499;score_E=116.041;score_B=118.508;score_UC=5.52499]
4	135451592	135451593	3	7.02604	-	[score_CL=7.02604;score_E=108.569;score_B=106.323;score_UC=7.02604]
4	135451591	135451592	3	7.96258	-	[score_CL=7.96258;score_E=125.16;score_B=119.524;score_UC=7.96258]
4	135451590	135451591	3	17.2981	-	[score_CL=17.2981;score_E=109.012;score_B=125.996;score_UC=17.2981]
4	135451588	135451589	3	1.5956	-	[score_CL=1.5956;score_E=101.634;score_B=94.0454;score_UC=1.5956]
4	135451583	135451584	3	23.4141	-	[score_CL=23.4141;score_E=123.513;score_B=146.928;score_UC=23.4141]
4	135451582	135451583	3	43.6417	-	[score_CL=43.6417;score_E=142.98;score_B=186.622;score_UC=43.6417]
4	135451581	135451582	3	28.6082	-	[score_CL=28.6082;score_E=143.25;score_B=171.858;score_UC=28.6082]
4	135451580	135451581	3	51.7027	-	[score_CL=51.7027;score_E=143.454;score_B=195.157;score_UC=51.7027]
4	135451579	135451580	3	23.6017	-	[score_CL=23.6017;score_E=123.222;score_B=146.824;score_UC=23.6017]
4	135451491	135451492	3	2.57501	-	[score_CL=2.57501;score_E=130.59;score_B=119.564;score_UC=2.57501]
4	135451490	135451491	3	15.5801	-	[score_CL=15.5801;score_E=135.454;score_B=151.034;score_UC=15.5801]
4	135451489	135451490	3	57.9066	-	[score_CL=57.9066;score_E=148.339;score_B=206.246;score_UC=57.9066]
4	135451488	135451489	3	51.6547	-	[score_CL=51.6547;score_E=151.986;score_B=203.641;score_UC=51.6547]
4	135451487	135451488	3	39.2498	-	[score_CL=39.2498;score_E=151.958;score_B=191.208;score_UC=39.2498]
4	135451486	135451487	3	89.5746	-	[score_CL=89.5746;score_E=151.927;score_B=241.501;score_UC=89.5746]
4	135451485	135451486	3	40.2754	-	[score_CL=40.2754;score_E=131.628;score_B=171.904;score_UC=40.2754]
4	135451363	135451364	3	1.77493	-	[score_CL=1.77493;score_E=94.001;score_B=86.2648;score_UC=1.77493]
4	135451361	135451362	3	2.64152	-	[score_CL=2.64152;score_E=99.4223;score_B=88.426;score_UC=2.64152]
4	135451360	135451361	3	3.58974	-	[score_CL=3.58974;score_E=103.923;score_B=91.7933;score_UC=3.58974]
4	135451359	135451360	3	6.11921	-	[score_CL=6.11921;score_E=107.519;score_B=99.8731;score_UC=6.11921]
4	135451358	135451359	3	10.8999	-	[score_CL=10.8999;score_E=103.621;score_B=104.841;score_UC=10.8999]
4	135451357	135451358	3	5.19641	-	[score_CL=5.19641;score_E=108.669;score_B=98.2591;score_UC=5.19641]
4	135451356	135451357	3	4.52979	-	[score_CL=4.52979;score_E=98.0016;score_B=91.0599;score_UC=4.52979]
4	135451154	135451155	3	4.65254	-	[score_CL=4.65254;score_E=78.2308;score_B=71.1843;score_UC=4.65254]
4	135451153	135451154	3	12.6752	-	[score_CL=12.6752;score_E=74.8069;score_B=80.0034;score_UC=12.6752]
4	135451152	135451153	3	5.86615	-	[score_CL=5.86615;score_E=94.525;score_B=84.5271;score_UC=5.86615]
4	135451151	135451152	3	16.7951	-	[score_CL=16.7951;score_E=70.0182;score_B=86.4198;score_UC=16.7951]
4	135450972	135450973	3	2.80446	-	[score_CL=2.80446;score_E=43.9224;score_B=38.5383;score_UC=2.80446]
4	135450816	135450817	3	0.72893	-	[score_CL=0.72893;score_E=97.2997;score_B=85.8372;score_UC=0.72893]
4	135450815	135450816	3	19.2235	-	[score_CL=19.2235;score_E=82.404;score_B=101.588;score_UC=19.2235]
4	135450814	135450815	3	4.19701	-	[score_CL=4.19701;score_E=116.845;score_B=115.368;score_UC=4.19701]
4	135450813	135450814	3	29.2852	-	[score_CL=29.2852;score_E=102.279;score_B=131.564;score_UC=29.2852]
4	135450812	135450813	3	40.5556	-	[score_CL=40.5556;score_E=97.0061;score_B=137.562;score_UC=40.5556]
4	135450809	135450810	3	32.3198	-	[score_CL=32.3198;score_E=98.9656;score_B=131.285;score_UC=32.3198]
4	135450808	135450809	3	27.5167	-	[score_CL=27.5167;score_E=118.339;score_B=145.856;score_UC=27.5167]
4	135450807	135450808	3	23.2376	-	[score_CL=23.2376;score_E=114.854;score_B=138.092;score_UC=23.2376]
4	135450806	135450807	3	16.7866	-	[score_CL=16.7866;score_E=118.798;score_B=135.58;score_UC=16.7866]
4	135450805	135450806	3	26.7906	-	[score_CL=26.7906;score_E=101.276;score_B=128.064;score_UC=26.7906]
4	135450804	135450805	3	5.29383	-	[score_CL=5.29383;score_E=98.7002;score_B=101.178;score_UC=5.29383]
4	135450632	135450633	3	0.630285	-	[score_CL=0.630285;score_E=42.2009;score_B=29.922;score_UC=0.630285]
4	135450631	135450632	3	0.634801	-	[score_CL=0.634801;score_E=42.0258;score_B=29.7845;score_UC=0.634801]
4	135450173	135450174	3	7.33709	-	[score_CL=7.33709;score_E=44.4188;score_B=42.895;score_UC=7.33709]
4	135450172	135450173	3	7.1113	-	[score_CL=7.1113;score_E=44.843;score_B=42.8425;score_UC=7.1113]
4	135450064	135450065	3	1.57945	-	[score_CL=1.57945;score_E=64.8859;score_B=56.572;score_UC=1.57945]
4	135450061	135450062	3	4.08839	-	[score_CL=4.08839;score_E=73.6379;score_B=65.4904;score_UC=4.08839]
4	135450060	135450061	3	7.18169	-	[score_CL=7.18169;score_E=74.3517;score_B=69.3461;score_UC=7.18169]
4	135450059	135450060	3	4.97002	-	[score_CL=4.97002;score_E=79.6456;score_B=68.2671;score_UC=4.97002]
4	135450058	135450059	3	5.45247	-	[score_CL=5.45247;score_E=73.1813;score_B=66.2843;score_UC=5.45247]
4	135450057	135450058	3	2.04201	-	[score_CL=2.04201;score_E=74.6668;score_B=62.4342;score_UC=2.04201]
4	135449936	135449937	3	1.43645	-	[score_CL=1.43645;score_E=75.7291;score_B=65.4309;score_UC=1.43645]
4	135449935	135449936	3	1.09572	-	[score_CL=1.09572;score_E=81.9781;score_B=65.221;score_UC=1.09572]
4	135449934	135449935	3	1.46837	-	[score_CL=1.46837;score_E=75.2594;score_B=65.0707;score_UC=1.46837]
4	135449911	135449912	3	2.20306	-	[score_CL=2.20306;score_E=67.7802;score_B=60.4319;score_UC=2.20306]
4	135449910	135449911	3	0.162761	-	[score_CL=0.162761;score_E=73.2715;score_B=58.0901;score_UC=0.162761]
4	135449762	135449763	3	0.398747	-	[score_CL=0.398747;score_E=60.6414;score_B=45.8092;score_UC=0.398747]
4	135449761	135449762	3	2.43999	-	[score_CL=2.43999;score_E=54.7853;score_B=47.7576;score_UC=2.43999]
4	135449566	135449567	3	0.471	-	[score_CL=0.471;score_E=58.611;score_B=45.156;score_UC=0.471]
4	135449565	135449566	3	0.810845	-	[score_CL=0.810845;score_E=58.9085;score_B=45.676;score_UC=0.810845]
4	135449564	135449565	3	0.537198	-	[score_CL=0.537198;score_E=58.728;score_B=45.5076;score_UC=0.537198]
4	135449472	135449473	3	7.52083	-	[score_CL=7.52083;score_E=55.2046;score_B=57.9979;score_UC=7.52083]
4	135449471	135449472	3	0.981232	-	[score_CL=0.981232;score_E=65.6914;score_B=51.6067;score_UC=0.981232]
4	135449393	135449394	3	4.67727	-	[score_CL=4.67727;score_E=87.2873;score_B=85.6983;score_UC=4.67727]
4	135449366	135449367	3	1.52632	-	[score_CL=1.52632;score_E=114.458;score_B=116.126;score_UC=1.52632]
4	135449365	135449366	3	34.5173	-	[score_CL=34.5173;score_E=115.927;score_B=150.444;score_UC=34.5173]
4	135449364	135449365	3	21.4962	-	[score_CL=21.4962;score_E=133.74;score_B=155.237;score_UC=21.4962]
4	135449363	135449364	3	23.321	-	[score_CL=23.321;score_E=120.14;score_B=143.445;score_UC=23.321]
4	135449362	135449363	3	6.91837	-	[score_CL=6.91837;score_E=130.678;score_B=127.095;score_UC=6.91837]
4	135449361	135449362	3	17.1888	-	[score_CL=17.1888;score_E=112.16;score_B=124.953;score_UC=17.1888]
4	135449360	135449361	3	11.1008	-	[score_CL=11.1008;score_E=121.095;score_B=121.657;score_UC=11.1008]
4	135449359	135449360	3	9.87905	-	[score_CL=9.87905;score_E=105.409;score_B=108.646;score_UC=9.87905]
4	135449319	135449320	3	1.59319	-	[score_CL=1.59319;score_E=98.63;score_B=85.5751;score_UC=1.59319]
4	135449318	135449319	3	8.23811	-	[score_CL=8.23811;score_E=88.1693;score_B=91.9261;score_UC=8.23811]
4	135449315	135449316	3	2.92723	-	[score_CL=2.92723;score_E=96.0186;score_B=85.4984;score_UC=2.92723]
4	135449314	135449315	3	7.89658	-	[score_CL=7.89658;score_E=88.2495;score_B=90.1844;score_UC=7.89658]
4	135449211	135449212	3	1.39957	-	[score_CL=1.39957;score_E=72.1411;score_B=64.2066;score_UC=1.39957]
4	135449059	135449060	3	0.788778	-	[score_CL=0.788778;score_E=225.132;score_B=210.794;score_UC=0.788778]
4	135449058	135449059	3	14.0893	-	[score_CL=14.0893;score_E=216.659;score_B=227.466;score_UC=14.0893]
4	135449057	135449058	3	7.00931	-	[score_CL=7.00931;score_E=224.352;score_B=222.015;score_UC=7.00931]
4	135449052	135449053	3	0.238673	-	[score_CL=0.238673;score_E=223.649;score_B=208.784;score_UC=0.238673]
4	135449051	135449052	3	1.66425	-	[score_CL=1.66425;score_E=230.478;score_B=216.545;score_UC=1.66425]
4	135449050	135449051	3	6.72755	-	[score_CL=6.72755;score_E=226.074;score_B=223.161;score_UC=6.72755]
4	135449049	135449050	3	3.70536	-	[score_CL=3.70536;score_E=239.011;score_B=224.753;score_UC=3.70536]
4	135449048	135449049	3	6.83669	-	[score_CL=6.83669;score_E=226.907;score_B=226.035;score_UC=6.83669]
4	135449045	135449046	3	48.4974	-	[score_CL=48.4974;score_E=247.432;score_B=295.929;score_UC=48.4974]
4	135449044	135449045	3	41.2644	-	[score_CL=41.2644;score_E=267.843;score_B=309.108;score_UC=41.2644]
4	135449043	135449044	3	55.6294	-	[score_CL=55.6294;score_E=268.998;score_B=324.628;score_UC=55.6294]
4	135449042	135449043	3	107.583	-	[score_CL=107.583;score_E=270.119;score_B=377.702;score_UC=107.583]
4	135449041	135449042	3	51.4571	-	[score_CL=51.4571;score_E=271.205;score_B=322.662;score_UC=51.4571]
4	135449040	135449041	3	36.8344	-	[score_CL=36.8344;score_E=272.256;score_B=309.091;score_UC=36.8344]
4	135449039	135449040	3	38.8129	-	[score_CL=38.8129;score_E=273.273;score_B=312.086;score_UC=38.8129]
4	135449038	135449039	3	32.7909	-	[score_CL=32.7909;score_E=274.134;score_B=306.925;score_UC=32.7909]
4	135449037	135449038	3	22.5762	-	[score_CL=22.5762;score_E=275.202;score_B=297.778;score_UC=22.5762]
4	135449036	135449037	3	76.5303	-	[score_CL=76.5303;score_E=276.078;score_B=352.608;score_UC=76.5303]
4	135449035	135449036	3	26.4688	-	[score_CL=26.4688;score_E=276.993;score_B=303.461;score_UC=26.4688]
4	135449034	135449035	3	38.9842	-	[score_CL=38.9842;score_E=277.835;score_B=316.819;score_UC=38.9842]
4	135449033	135449034	3	59.8646	-	[score_CL=59.8646;score_E=278.645;score_B=338.51;score_UC=59.8646]
4	135449032	135449033	3	51.7568	-	[score_CL=51.7568;score_E=271.993;score_B=323.75;score_UC=51.7568]
4	135449031	135449032	3	13.0945	-	[score_CL=13.0945;score_E=259.826;score_B=272.921;score_UC=13.0945]
4	135449026	135449027	3	1.31672	-	[score_CL=1.31672;score_E=243.63;score_B=235.543;score_UC=1.31672]
4	135449020	135449021	3	5.5437	-	[score_CL=5.5437;score_E=246.514;score_B=246.553;score_UC=5.5437]
4	135448994	135448995	3	2.48881	-	[score_CL=2.48881;score_E=247.889;score_B=241.995;score_UC=2.48881]
4	135433669	135433670	3	3.97796	-	[score_CL=3.97796;score_E=43.1615;score_B=35.7043;score_UC=3.97796]
4	135433668	135433669	3	4.004	-	[score_CL=4.004;score_E=43.0565;score_B=35.6893;score_UC=4.004]
4	135417248	135417249	3	0.405164	-	[score_CL=0.405164;score_E=41.5716;score_B=27.6149;score_UC=0.405164]
4	135417247	135417248	3	0.98885	-	[score_CL=0.98885;score_E=41.8593;score_B=28.2917;score_UC=0.98885]
4	135417246	135417247	3	1.01173	-	[score_CL=1.01173;score_E=41.8188;score_B=28.2922;score_UC=1.01173]
4	135417245	135417246	3	0.500128	-	[score_CL=0.500128;score_E=41.5274;score_B=27.6529;score_UC=0.500128]
4	135416435	135416436	3	2.61898	-	[score_CL=2.61898;score_E=60.3912;score_B=49.9916;score_UC=2.61898]
4	135416434	135416435	3	3.26616	-	[score_CL=3.26616;score_E=63.539;score_B=51.6081;score_UC=3.26616]
4	135416433	135416434	3	3.40012	-	[score_CL=3.40012;score_E=61.8282;score_B=52.1984;score_UC=3.40012]
4	135416432	135416433	3	1.08487	-	[score_CL=1.08487;score_E=63.9172;score_B=50.1492;score_UC=1.08487]
4	135416429	135416430	3	2.30756	-	[score_CL=2.30756;score_E=63.3187;score_B=52.5432;score_UC=2.30756]
4	135416428	135416429	3	2.77161	-	[score_CL=2.77161;score_E=62.0441;score_B=53.5742;score_UC=2.77161]
4	135416382	135416383	3	0.539438	-	[score_CL=0.539438;score_E=80.9469;score_B=71.4575;score_UC=0.539438]
4	135416340	135416341	3	2.61057	-	[score_CL=2.61057;score_E=100.372;score_B=88.7732;score_UC=2.61057]
4	135416339	135416340	3	15.8403	-	[score_CL=15.8403;score_E=83.7906;score_B=99.5322;score_UC=15.8403]
4	135416323	135416324	3	5.27982	-	[score_CL=5.27982;score_E=81.4237;score_B=79.7462;score_UC=5.27982]
4	135416322	135416323	3	0.967155	-	[score_CL=0.967155;score_E=89.5592;score_B=75.4366;score_UC=0.967155]
4	135416223	135416224	3	4.56404	-	[score_CL=4.56404;score_E=138.557;score_B=134.252;score_UC=4.56404]
4	135416222	135416223	3	2.33691	-	[score_CL=2.33691;score_E=145.061;score_B=132.221;score_UC=2.33691]
4	135416221	135416222	3	0.76484	-	[score_CL=0.76484;score_E=142.769;score_B=128.62;score_UC=0.76484]
4	135416197	135416198	3	5.80298	-	[score_CL=5.80298;score_E=135.332;score_B=135.934;score_UC=5.80298]
4	135416182	135416183	3	2.07786	-	[score_CL=2.07786;score_E=150.618;score_B=138.709;score_UC=2.07786]
4	135416181	135416182	3	15.6451	-	[score_CL=15.6451;score_E=136.066;score_B=151.181;score_UC=15.6451]
4	135416180	135416181	3	2.09734	-	[score_CL=2.09734;score_E=149.761;score_B=138.238;score_UC=2.09734]
4	135416178	135416179	3	4.99258	-	[score_CL=4.99258;score_E=135.815;score_B=130.426;score_UC=4.99258]
4	135416177	135416178	3	4.43169	-	[score_CL=4.43169;score_E=143.676;score_B=131.406;score_UC=4.43169]
4	135416176	135416177	3	5.85116	-	[score_CL=5.85116;score_E=146.967;score_B=138.058;score_UC=5.85116]
4	135416175	135416176	3	11.4048	-	[score_CL=11.4048;score_E=136.065;score_B=142.992;score_UC=11.4048]
4	135416170	135416171	3	1.42417	-	[score_CL=1.42417;score_E=149.592;score_B=148.685;score_UC=1.42417]
4	135416169	135416170	3	29.2039	-	[score_CL=29.2039;score_E=133.672;score_B=162.876;score_UC=29.2039]
4	135416168	135416169	3	3.13498	-	[score_CL=3.13498;score_E=147.867;score_B=149.793;score_UC=3.13498]
4	135416164	135416165	3	4.37495	-	[score_CL=4.37495;score_E=133;score_B=126.231;score_UC=4.37495]
4	135416163	135416164	3	4.33783	-	[score_CL=4.33783;score_E=132.93;score_B=126.013;score_UC=4.33783]
4	135416080	135416081	3	10.1293	-	[score_CL=10.1293;score_E=157.86;score_B=161.686;score_UC=10.1293]
4	135416079	135416080	3	11.2927	-	[score_CL=11.2927;score_E=168.048;score_B=168.871;score_UC=11.2927]
4	135416078	135416079	3	11.1211	-	[score_CL=11.1211;score_E=164.496;score_B=165.364;score_UC=11.1211]
4	135416077	135416078	3	6.12141	-	[score_CL=6.12141;score_E=158.953;score_B=154.741;score_UC=6.12141]
4	135416074	135416075	3	0.8945	-	[score_CL=0.8945;score_E=148.133;score_B=139.191;score_UC=0.8945]
4	135416069	135416070	3	3.44786	-	[score_CL=3.44786;score_E=149.418;score_B=144.665;score_UC=3.44786]
4	135416057	135416058	3	1.22295	-	[score_CL=1.22295;score_E=148.07;score_B=139.535;score_UC=1.22295]
4	135416055	135416056	3	4.03028	-	[score_CL=4.03028;score_E=152.425;score_B=144.909;score_UC=4.03028]
4	135416054	135416055	3	4.06087	-	[score_CL=4.06087;score_E=151.917;score_B=144.645;score_UC=4.06087]
4	135416023	135416024	3	21.2528	-	[score_CL=21.2528;score_E=148.484;score_B=169.735;score_UC=21.2528]
4	135416022	135416023	3	21.5679	-	[score_CL=21.5679;score_E=146.816;score_B=168.383;score_UC=21.5679]
4	135415839	135415840	3	6.59666	-	[score_CL=6.59666;score_E=101.398;score_B=101.754;score_UC=6.59666]
4	135415838	135415839	3	1.74261	-	[score_CL=1.74261;score_E=109.767;score_B=96.9783;score_UC=1.74261]
4	135415794	135415795	3	4.35398	-	[score_CL=4.35398;score_E=100.389;score_B=97.9735;score_UC=4.35398]
4	135415640	135415641	3	0.843844	-	[score_CL=0.843844;score_E=108.888;score_B=99.9661;score_UC=0.843844]
4	135415628	135415629	3	6.15702	-	[score_CL=6.15702;score_E=112.127;score_B=113.482;score_UC=6.15702]
4	135415599	135415600	3	11.9319	-	[score_CL=11.9319;score_E=127.666;score_B=135.184;score_UC=11.9319]
4	135415598	135415599	3	8.94909	-	[score_CL=8.94909;score_E=140.835;score_B=136.972;score_UC=8.94909]
4	135415597	135415598	3	9.95747	-	[score_CL=9.95747;score_E=128.077;score_B=131.6;score_UC=9.95747]
4	135415591	135415592	3	7.9838	-	[score_CL=7.9838;score_E=120.056;score_B=124.977;score_UC=7.9838]
4	135415524	135415525	3	0.521964	-	[score_CL=0.521964;score_E=123.609;score_B=112.847;score_UC=0.521964]
4	135415472	135415473	3	4.17155	-	[score_CL=4.17155;score_E=129.678;score_B=133.865;score_UC=4.17155]
4	135415471	135415472	3	56.4087	-	[score_CL=56.4087;score_E=133.442;score_B=189.851;score_UC=56.4087]
4	135415470	135415471	3	41.5877	-	[score_CL=41.5877;score_E=130.462;score_B=172.049;score_UC=41.5877]
4	135415469	135415470	3	2.88097	-	[score_CL=2.88097;score_E=147.609;score_B=150.544;score_UC=2.88097]
4	135415468	135415469	3	24.1227	-	[score_CL=24.1227;score_E=130.88;score_B=155.002;score_UC=24.1227]
4	135415467	135415468	3	49.1729	-	[score_CL=49.1729;score_E=129.025;score_B=178.198;score_UC=49.1729]
4	135415466	135415467	3	2.77668	-	[score_CL=2.77668;score_E=125.739;score_B=128.576;score_UC=2.77668]
4	135415444	135415445	3	8.19354	-	[score_CL=8.19354;score_E=115.395;score_B=119.879;score_UC=8.19354]
4	135415443	135415444	3	24.9342	-	[score_CL=24.9342;score_E=102.488;score_B=127.422;score_UC=24.9342]
4	135415232	135415233	3	0.68777	-	[score_CL=0.68777;score_E=247.07;score_B=233.928;score_UC=0.68777]
4	135415231	135415232	3	1.01561	-	[score_CL=1.01561;score_E=248.052;score_B=237.24;score_UC=1.01561]
4	135415216	135415217	3	10.9044	-	[score_CL=10.9044;score_E=292.496;score_B=298.737;score_UC=10.9044]
4	135415215	135415216	3	5.18575	-	[score_CL=5.18575;score_E=301.437;score_B=295.454;score_UC=5.18575]
4	135415199	135415200	3	15.3352	-	[score_CL=15.3352;score_E=322.131;score_B=337.378;score_UC=15.3352]
4	135415198	135415199	3	1.89791	-	[score_CL=1.89791;score_E=339.7;score_B=327.752;score_UC=1.89791]
4	135415196	135415197	3	49.9499	-	[score_CL=49.9499;score_E=344.475;score_B=394.425;score_UC=49.9499]
4	135415195	135415196	3	59.4007	-	[score_CL=59.4007;score_E=358.786;score_B=418.186;score_UC=59.4007]
4	135415194	135415195	3	14.4415	-	[score_CL=14.4415;score_E=345.549;score_B=359.99;score_UC=14.4415]
4	135415140	135415141	3	3.57285	-	[score_CL=3.57285;score_E=366.719;score_B=362.94;score_UC=3.57285]
4	135415137	135415138	3	11.1151	-	[score_CL=11.1151;score_E=390.809;score_B=399.918;score_UC=11.1151]
4	135415136	135415137	3	23.869	-	[score_CL=23.869;score_E=381.68;score_B=405.548;score_UC=23.869]
4	135415134	135415135	3	11.3814	-	[score_CL=11.3814;score_E=391.227;score_B=402.609;score_UC=11.3814]
4	135415133	135415134	3	39.6295	-	[score_CL=39.6295;score_E=402.354;score_B=441.983;score_UC=39.6295]
4	135415132	135415133	3	21.6007	-	[score_CL=21.6007;score_E=389.984;score_B=411.585;score_UC=21.6007]
4	135415118	135415119	3	2.10981	-	[score_CL=2.10981;score_E=370.238;score_B=361.659;score_UC=2.10981]
4	135415117	135415118	3	1.22703	-	[score_CL=1.22703;score_E=373.748;score_B=360.366;score_UC=1.22703]
4	135415086	135415087	3	8.87783	-	[score_CL=8.87783;score_E=337.62;score_B=341.729;score_UC=8.87783]
4	135415085	135415086	3	2.68243	-	[score_CL=2.68243;score_E=351.277;score_B=335.21;score_UC=2.68243]
4	135415084	135415085	3	4.07339	-	[score_CL=4.07339;score_E=354.801;score_B=346.874;score_UC=4.07339]
4	135415083	135415084	3	22.122	-	[score_CL=22.122;score_E=336.565;score_B=358.674;score_UC=22.122]
4	135415082	135415083	3	2.94926	-	[score_CL=2.94926;score_E=348.437;score_B=341.814;score_UC=2.94926]
4	135415081	135415082	3	1.17621	-	[score_CL=1.17621;score_E=336.386;score_B=319.123;score_UC=1.17621]
4	135415080	135415081	3	1.34721	-	[score_CL=1.34721;score_E=326.604;score_B=315.76;score_UC=1.34721]
4	135415078	135415079	3	9.47469	-	[score_CL=9.47469;score_E=324.868;score_B=328.259;score_UC=9.47469]
4	135415077	135415078	3	5.17883	-	[score_CL=5.17883;score_E=336.686;score_B=325.315;score_UC=5.17883]
4	135415076	135415077	3	8.00987	-	[score_CL=8.00987;score_E=341.217;score_B=340.534;score_UC=8.00987]
4	135415075	135415076	3	24.7148	-	[score_CL=24.7148;score_E=332.105;score_B=356.772;score_UC=24.7148]
4	135415074	135415075	3	10.7476	-	[score_CL=10.7476;score_E=350.204;score_B=356.098;score_UC=10.7476]
4	135415073	135415074	3	20.4925	-	[score_CL=20.4925;score_E=336.742;score_B=355.736;score_UC=20.4925]
4	135415072	135415073	3	17.0703	-	[score_CL=17.0703;score_E=325.685;score_B=342.653;score_UC=17.0703]
4	135415065	135415066	3	14.9257	-	[score_CL=14.9257;score_E=290.524;score_B=305.424;score_UC=14.9257]
4	135414802	135414803	3	11.5867	-	[score_CL=11.5867;score_E=78.949;score_B=85.7525;score_UC=11.5867]
4	135414801	135414802	3	12.8704	-	[score_CL=12.8704;score_E=85.4492;score_B=89.5232;score_UC=12.8704]
4	135414800	135414801	3	7.60647	-	[score_CL=7.60647;score_E=79.4072;score_B=78.2604;score_UC=7.60647]
4	135414784	135414785	3	1.74195	-	[score_CL=1.74195;score_E=69.3833;score_B=62.0713;score_UC=1.74195]
4	135414712	135414713	3	3.24182	-	[score_CL=3.24182;score_E=104.829;score_B=94.7517;score_UC=3.24182]
4	135414711	135414712	3	7.1469	-	[score_CL=7.1469;score_E=98.9759;score_B=99.0879;score_UC=7.1469]
4	135414708	135414709	3	3.23041	-	[score_CL=3.23041;score_E=116.958;score_B=107.916;score_UC=3.23041]
4	135414707	135414708	3	18.6414	-	[score_CL=18.6414;score_E=121.078;score_B=139.719;score_UC=18.6414]
4	135414706	135414707	3	29.4925	-	[score_CL=29.4925;score_E=136.333;score_B=165.826;score_UC=29.4925]
4	135414705	135414706	3	23.2349	-	[score_CL=23.2349;score_E=136.705;score_B=159.94;score_UC=23.2349]
4	135414704	135414705	3	19.8289	-	[score_CL=19.8289;score_E=117.679;score_B=137.508;score_UC=19.8289]
4	135414700	135414701	3	1.25577	-	[score_CL=1.25577;score_E=108.016;score_B=94.4708;score_UC=1.25577]
4	135414699	135414700	3	4.36952	-	[score_CL=4.36952;score_E=107.761;score_B=99.0065;score_UC=4.36952]
4	135414698	135414699	3	5.08226	-	[score_CL=5.08226;score_E=110.665;score_B=100.746;score_UC=5.08226]
4	135414697	135414698	3	4.99466	-	[score_CL=4.99466;score_E=106.315;score_B=100.502;score_UC=4.99466]
4	135414690	135414691	3	9.95992	-	[score_CL=9.95992;score_E=122.176;score_B=127.201;score_UC=9.95992]
4	135414689	135414690	3	21.7263	-	[score_CL=21.7263;score_E=132.121;score_B=153.566;score_UC=21.7263]
4	135414688	135414689	3	21.3072	-	[score_CL=21.3072;score_E=127.858;score_B=149.076;score_UC=21.3072]
4	135414687	135414688	3	6.62017	-	[score_CL=6.62017;score_E=121.982;score_B=120.595;score_UC=6.62017]
4	135414686	135414687	3	0.0228818	-	[score_CL=0.0228818;score_E=114.021;score_B=97.8751;score_UC=0.0228818]
4	135414665	135414666	3	15.1027	-	[score_CL=15.1027;score_E=112.007;score_B=125.477;score_UC=15.1027]
4	135414664	135414665	3	15.2889	-	[score_CL=15.2889;score_E=111.129;score_B=125.031;score_UC=15.2889]
4	135414661	135414662	3	19.4352	-	[score_CL=19.4352;score_E=97.6882;score_B=117.117;score_UC=19.4352]
4	135414660	135414661	3	3.46689	-	[score_CL=3.46689;score_E=115.556;score_B=105.675;score_UC=3.46689]
4	135414659	135414660	3	2.4365	-	[score_CL=2.4365;score_E=98.8767;score_B=87.8963;score_UC=2.4365]
4	135414263	135414264	3	2.89606	-	[score_CL=2.89606;score_E=86.7069;score_B=76.3194;score_UC=2.89606]
4	135414262	135414263	3	4.95955	-	[score_CL=4.95955;score_E=82.8116;score_B=78.7637;score_UC=4.95955]
4	135414235	135414236	3	5.78697	-	[score_CL=5.78697;score_E=99.1142;score_B=94.3302;score_UC=5.78697]
4	135414234	135414235	3	11.5314	-	[score_CL=11.5314;score_E=93.9019;score_B=100.199;score_UC=11.5314]
4	135414233	135414234	3	0.41849	-	[score_CL=0.41849;score_E=103.283;score_B=88.3028;score_UC=0.41849]
4	135414229	135414230	3	1.82283	-	[score_CL=1.82283;score_E=90.1225;score_B=80.4841;score_UC=1.82283]
4	135414228	135414229	3	1.38376	-	[score_CL=1.38376;score_E=92.3844;score_B=80.0802;score_UC=1.38376]
4	135414201	135414202	3	1.28843	-	[score_CL=1.28843;score_E=87.2054;score_B=74.6528;score_UC=1.28843]
4	135414200	135414201	3	1.79487	-	[score_CL=1.79487;score_E=89.6589;score_B=75.4155;score_UC=1.79487]
4	135414199	135414200	3	2.48755	-	[score_CL=2.48755;score_E=90.4433;score_B=76.9266;score_UC=2.48755]
4	135414198	135414199	3	3.76209	-	[score_CL=3.76209;score_E=91.1725;score_B=79.707;score_UC=3.76209]
4	135414197	135414198	3	5.58013	-	[score_CL=5.58013;score_E=89.2477;score_B=81.4089;score_UC=5.58013]
4	135414196	135414197	3	4.47419	-	[score_CL=4.47419;score_E=86.8106;score_B=79.6404;score_UC=4.47419]
4	135413959	135413960	3	19.0964	-	[score_CL=19.0964;score_E=105.07;score_B=124.104;score_UC=19.0964]
4	135413958	135413959	3	15.9495	-	[score_CL=15.9495;score_E=121.31;score_B=132.063;score_UC=15.9495]
4	135413957	135413958	3	13.8423	-	[score_CL=13.8423;score_E=125.302;score_B=139.145;score_UC=13.8423]
4	135413956	135413957	3	45.1949	-	[score_CL=45.1949;score_E=123.082;score_B=168.277;score_UC=45.1949]
4	135413955	135413956	3	92.6775	-	[score_CL=92.6775;score_E=128.312;score_B=220.99;score_UC=92.6775]
4	135413954	135413955	3	42.6803	-	[score_CL=42.6803;score_E=121.64;score_B=164.321;score_UC=42.6803]
4	135413953	135413954	3	14.0148	-	[score_CL=14.0148;score_E=127.975;score_B=141.99;score_UC=14.0148]
4	135413952	135413953	3	30.6803	-	[score_CL=30.6803;score_E=122.58;score_B=153.26;score_UC=30.6803]
4	135413951	135413952	3	65.9904	-	[score_CL=65.9904;score_E=127.602;score_B=193.592;score_UC=65.9904]
4	135413950	135413951	3	72.1192	-	[score_CL=72.1192;score_E=124.502;score_B=196.621;score_UC=72.1192]
4	135413949	135413950	3	17.6771	-	[score_CL=17.6771;score_E=113.79;score_B=131.467;score_UC=17.6771]
4	135413948	135413949	3	7.11621	-	[score_CL=7.11621;score_E=116.497;score_B=109.182;score_UC=7.11621]
4	135413947	135413948	3	11.478	-	[score_CL=11.478;score_E=94.65;score_B=100.886;score_UC=11.478]
4	135413712	135413713	3	16.4762	-	[score_CL=16.4762;score_E=116.411;score_B=132.883;score_UC=16.4762]
4	135413700	135413701	3	0.109718	-	[score_CL=0.109718;score_E=140.326;score_B=129.442;score_UC=0.109718]
4	135413699	135413700	3	20.4631	-	[score_CL=20.4631;score_E=120.843;score_B=141.306;score_UC=20.4631]
4	135413697	135413698	3	2.8765	-	[score_CL=2.8765;score_E=133.981;score_B=123.334;score_UC=2.8765]
4	135413696	135413697	3	10.9914	-	[score_CL=10.9914;score_E=123.731;score_B=131.552;score_UC=10.9914]
4	135413681	135413682	3	10.3791	-	[score_CL=10.3791;score_E=126.617;score_B=131.535;score_UC=10.3791]
4	135413680	135413681	3	5.76508	-	[score_CL=5.76508;score_E=139.607;score_B=129.445;score_UC=5.76508]
4	135413679	135413680	3	7.45363	-	[score_CL=7.45363;score_E=142.785;score_B=136.431;score_UC=7.45363]
4	135413678	135413679	3	16.1956	-	[score_CL=16.1956;score_E=144.375;score_B=155.126;score_UC=16.1956]
4	135413677	135413678	3	16.4226	-	[score_CL=16.4226;score_E=157.046;score_B=173.422;score_UC=16.4226]
4	135413676	135413677	3	28.8735	-	[score_CL=28.8735;score_E=157.109;score_B=185.982;score_UC=28.8735]
4	135413675	135413676	3	32.9594	-	[score_CL=32.9594;score_E=159.678;score_B=192.637;score_UC=32.9594]
4	135413674	135413675	3	22.5503	-	[score_CL=22.5503;score_E=151.307;score_B=173.857;score_UC=22.5503]
4	135413673	135413674	3	12.2079	-	[score_CL=12.2079;score_E=159.374;score_B=169.355;score_UC=12.2079]
4	135413672	135413673	3	24.5933	-	[score_CL=24.5933;score_E=152.187;score_B=176.779;score_UC=24.5933]
4	135413671	135413672	3	24.6569	-	[score_CL=24.6569;score_E=150.133;score_B=174.79;score_UC=24.6569]
4	135413670	135413671	3	11.6613	-	[score_CL=11.6613;score_E=143.817;score_B=151.4;score_UC=11.6613]
4	135413669	135413670	3	5.57341	-	[score_CL=5.57341;score_E=132.002;score_B=125.842;score_UC=5.57341]
4	135413668	135413669	3	0.464465	-	[score_CL=0.464465;score_E=128.549;score_B=113.613;score_UC=0.464465]
4	135413563	135413564	3	5.49084	-	[score_CL=5.49084;score_E=82.901;score_B=82.2744;score_UC=5.49084]
4	135413555	135413556	3	10.6651	-	[score_CL=10.6651;score_E=100.584;score_B=106.583;score_UC=10.6651]
4	135413554	135413555	3	21.1254	-	[score_CL=21.1254;score_E=90.9864;score_B=112.103;score_UC=21.1254]
4	135413549	135413550	3	0.510844	-	[score_CL=0.510844;score_E=85.8288;score_B=71.0351;score_UC=0.510844]
4	135413548	135413549	3	2.35699	-	[score_CL=2.35699;score_E=79.9016;score_B=72.616;score_UC=2.35699]
4	135412799	135412800	3	0.0119879	-	[score_CL=0.0119879;score_E=56.8259;score_B=40.1566;score_UC=0.0119879]
4	135412798	135412799	3	0.434647	-	[score_CL=0.434647;score_E=51.9981;score_B=40.7442;score_UC=0.434647]
4	135412577	135412578	3	2.21285	-	[score_CL=2.21285;score_E=104.644;score_B=96.6823;score_UC=2.21285]
4	135412576	135412577	3	21.2369	-	[score_CL=21.2369;score_E=106.932;score_B=128.166;score_UC=21.2369]
4	135412575	135412576	3	23.9676	-	[score_CL=23.9676;score_E=106.46;score_B=130.427;score_UC=23.9676]
4	135412574	135412575	3	3.22486	-	[score_CL=3.22486;score_E=109.877;score_B=101.858;score_UC=3.22486]
4	135412573	135412574	3	4.56267	-	[score_CL=4.56267;score_E=87.6892;score_B=82.3445;score_UC=4.56267]
4	135412507	135412508	3	2.69331	-	[score_CL=2.69331;score_E=65.6442;score_B=54.9236;score_UC=2.69331]
4	135412506	135412507	3	4.41826	-	[score_CL=4.41826;score_E=60.6282;score_B=55.6648;score_UC=4.41826]
4	135407269	135407270	3	2.79568	-	[score_CL=2.79568;score_E=42.7863;score_B=32.2212;score_UC=2.79568]
4	135407268	135407269	3	7.68168	-	[score_CL=7.68168;score_E=47.412;score_B=47.3258;score_UC=7.68168]
4	135407267	135407268	3	15.4414	-	[score_CL=15.4414;score_E=45.2678;score_B=55.6502;score_UC=15.4414]
4	135407266	135407267	3	5.1018	-	[score_CL=5.1018;score_E=47.4642;score_B=43.0414;score_UC=5.1018]
4	135407245	135407246	3	2.24516	-	[score_CL=2.24516;score_E=44.2783;score_B=32.5408;score_UC=2.24516]
4	135407244	135407245	3	6.68027	-	[score_CL=6.68027;score_E=50.0051;score_B=46.2452;score_UC=6.68027]
4	135407243	135407244	3	14.3716	-	[score_CL=14.3716;score_E=45.7857;score_B=54.2866;score_UC=14.3716]
4	135407242	135407243	3	4.4844	-	[score_CL=4.4844;score_E=49.7163;score_B=42.9475;score_UC=4.4844]
4	135407221	135407222	3	1.9046	-	[score_CL=1.9046;score_E=45.0992;score_B=32.709;score_UC=1.9046]
4	135407220	135407221	3	6.05781	-	[score_CL=6.05781;score_E=51.1303;score_B=45.5549;score_UC=6.05781]
4	135407219	135407220	3	13.655	-	[score_CL=13.655;score_E=45.937;score_B=53.3973;score_UC=13.655]
4	135407218	135407219	3	4.14809	-	[score_CL=4.14809;score_E=50.6438;score_B=42.8533;score_UC=4.14809]
4	135407197	135407198	3	1.84374	-	[score_CL=1.84374;score_E=45.4099;score_B=32.9049;score_UC=1.84374]
4	135407196	135407197	3	5.9478	-	[score_CL=5.9478;score_E=51.4877;score_B=45.5788;score_UC=5.9478]
4	135407195	135407196	3	13.5242	-	[score_CL=13.5242;score_E=46.0962;score_B=53.3627;score_UC=13.5242]
4	135407194	135407195	3	4.10669	-	[score_CL=4.10669;score_E=50.9019;score_B=42.948;score_UC=4.10669]
4	135407173	135407174	3	2.06498	-	[score_CL=2.06498;score_E=45.2959;score_B=33.2038;score_UC=2.06498]
4	135407172	135407173	3	6.36212	-	[score_CL=6.36212;score_E=48.1064;score_B=42.341;score_UC=6.36212]
4	135407171	135407172	3	9.95037	-	[score_CL=9.95037;score_E=46.3814;score_B=46.1687;score_UC=9.95037]
4	135407170	135407171	3	4.37615	-	[score_CL=4.37615;score_E=46.9996;score_B=39.2818;score_UC=4.37615]
4	135407149	135407150	3	0.908218	-	[score_CL=0.908218;score_E=38.6903;score_B=26.1221;score_UC=0.908218]
4	135407148	135407149	3	1.12699	-	[score_CL=1.12699;score_E=40.8645;score_B=26.4383;score_UC=1.12699]
4	135407147	135407148	3	1.20655	-	[score_CL=1.20655;score_E=38.7035;score_B=26.4163;score_UC=1.20655]
4	135345606	135345607	3	0.213615	-	[score_CL=0.213615;score_E=29.4945;score_B=18.7122;score_UC=0.213615]
4	135345605	135345606	3	0.306946	-	[score_CL=0.306946;score_E=30.5684;score_B=18.8981;score_UC=0.306946]
4	135345604	135345605	3	0.213615	-	[score_CL=0.213615;score_E=29.6707;score_B=18.796;score_UC=0.213615]
4	135345590	135345591	3	8.259	-	[score_CL=8.259;score_E=30.7418;score_B=36.8359;score_UC=8.259]
4	135345589	135345590	3	7.76576	-	[score_CL=7.76576;score_E=30.7418;score_B=36.3369;score_UC=7.76576]
4	135345195	135345196	3	6.22467	-	[score_CL=6.22467;score_E=52.4552;score_B=49.3092;score_UC=6.22467]
4	135345194	135345195	3	4.68878	-	[score_CL=4.68878;score_E=54.8085;score_B=47.9812;score_UC=4.68878]
4	135345179	135345180	3	9.4566	-	[score_CL=9.4566;score_E=50.7432;score_B=58.2245;score_UC=9.4566]
4	135345177	135345178	3	16.827	-	[score_CL=16.827;score_E=71.581;score_B=88.408;score_UC=16.827]
4	135345176	135345177	3	63.2504	-	[score_CL=63.2504;score_E=88.1629;score_B=151.413;score_UC=63.2504]
4	135345175	135345176	3	67.8063	-	[score_CL=67.8063;score_E=90.8039;score_B=158.61;score_UC=67.8063]
4	135345174	135345175	3	71.9327	-	[score_CL=71.9327;score_E=90.9585;score_B=162.891;score_UC=71.9327]
4	135345173	135345174	3	31.9355	-	[score_CL=31.9355;score_E=86.2776;score_B=118.213;score_UC=31.9355]
4	135345172	135345173	3	15.6969	-	[score_CL=15.6969;score_E=85.7232;score_B=101.419;score_UC=15.6969]
4	135345171	135345172	3	14.9903	-	[score_CL=14.9903;score_E=67.8657;score_B=80.8348;score_UC=14.9903]
4	135345112	135345113	3	2.67691	-	[score_CL=2.67691;score_E=73.8621;score_B=68.5803;score_UC=2.67691]
4	135345111	135345112	3	23.4483	-	[score_CL=23.4483;score_E=56.635;score_B=80.0832;score_UC=23.4483]
4	135345109	135345110	3	46.821	-	[score_CL=46.821;score_E=64.0031;score_B=110.824;score_UC=46.821]
4	135345108	135345109	3	10.3156	-	[score_CL=10.3156;score_E=85.7236;score_B=96.0392;score_UC=10.3156]
4	135345107	135345108	3	13.5597	-	[score_CL=13.5597;score_E=68.2003;score_B=74.4324;score_UC=13.5597]
4	135345106	135345107	3	5.05586	-	[score_CL=5.05586;score_E=67.1744;score_B=60.9009;score_UC=5.05586]
4	135345103	135345104	3	6.35907	-	[score_CL=6.35907;score_E=52.6666;score_B=54.0932;score_UC=6.35907]
4	135321276	135321277	3	2.21538	-	[score_CL=2.21538;score_E=54.5369;score_B=42.724;score_UC=2.21538]
4	135321275	135321276	3	6.46165	-	[score_CL=6.46165;score_E=67.7884;score_B=63.7524;score_UC=6.46165]
4	135321274	135321275	3	21.7146	-	[score_CL=21.7146;score_E=72.2916;score_B=94.0058;score_UC=21.7146]
4	135321273	135321274	3	28.2699	-	[score_CL=28.2699;score_E=84.0141;score_B=112.284;score_UC=28.2699]
4	135321272	135321273	3	19.801	-	[score_CL=19.801;score_E=81.7559;score_B=101.556;score_UC=19.801]
4	135321271	135321272	3	16.9741	-	[score_CL=16.9741;score_E=65.1585;score_B=81.8214;score_UC=16.9741]
4	135321248	135321249	3	2.11429	-	[score_CL=2.11429;score_E=55.072;score_B=42.4557;score_UC=2.11429]
4	135321247	135321248	3	4.83248	-	[score_CL=4.83248;score_E=51.0145;score_B=45.1606;score_UC=4.83248]
4	135321246	135321247	3	2.18764	-	[score_CL=2.18764;score_E=59.9205;score_B=43.2636;score_UC=2.18764]
4	135321245	135321246	3	3.02187	-	[score_CL=3.02187;score_E=49.0489;score_B=41.4486;score_UC=3.02187]
4	135321238	135321239	3	2.78712	-	[score_CL=2.78712;score_E=51.2025;score_B=41.127;score_UC=2.78712]
4	135321237	135321238	3	3.41288	-	[score_CL=3.41288;score_E=49.0993;score_B=41.6652;score_UC=3.41288]
4	135321184	135321185	3	7.76496	-	[score_CL=7.76496;score_E=40.1554;score_B=44.3255;score_UC=7.76496]
4	135321181	135321182	3	0.88613	-	[score_CL=0.88613;score_E=45.1658;score_B=31.4723;score_UC=0.88613]
4	135321180	135321181	3	1.93071	-	[score_CL=1.93071;score_E=41.1207;score_B=32.412;score_UC=1.93071]
4	135321018	135321019	3	10.9953	-	[score_CL=10.9953;score_E=101.039;score_B=109.499;score_UC=10.9953]
4	135321017	135321018	3	23.3768	-	[score_CL=23.3768;score_E=108.335;score_B=131.533;score_UC=23.3768]
4	135321016	135321017	3	16.9457	-	[score_CL=16.9457;score_E=116.294;score_B=132.18;score_UC=16.9457]
4	135321015	135321016	3	16.869	-	[score_CL=16.869;score_E=96.9252;score_B=113.344;score_UC=16.869]
4	135320997	135320998	3	0.0562625	-	[score_CL=0.0562625;score_E=73.0603;score_B=62.5271;score_UC=0.0562625]
4	135320994	135320995	3	0.267745	-	[score_CL=0.267745;score_E=77.124;score_B=62.2585;score_UC=0.267745]
4	135320993	135320994	3	1.78942	-	[score_CL=1.78942;score_E=71.7724;score_B=63.1934;score_UC=1.78942]
```
