## Supplemental data set 1. Bed files (GRCm38) with MSI1 binding sites and regions identified by eCLIP for "The Musashi proteins are post-transcriptional activators of protein expression and alternative exon splicing in vertebrate photoreceptors": MSI1-with_input.sites.bed (part 57 of 85)

```
4	135320975	135320976	3	1.3239	-	[score_CL=1.3239;score_E=62.7519;score_B=51.1738;score_UC=1.3239]
4	135320974	135320975	3	1.28375	-	[score_CL=1.28375;score_E=62.1132;score_B=50.5034;score_UC=1.28375]
4	135320780	135320781	3	5.70391	-	[score_CL=5.70391;score_E=73.0909;score_B=73.3404;score_UC=5.70391]
4	135320735	135320736	3	10.0374	-	[score_CL=10.0374;score_E=70.7976;score_B=76.4213;score_UC=10.0374]
4	135320734	135320735	3	2.85659	-	[score_CL=2.85659;score_E=100.066;score_B=88.9333;score_UC=2.85659]
4	135320733	135320734	3	22.81	-	[score_CL=22.81;score_E=79.543;score_B=102.327;score_UC=22.81]
4	135320732	135320733	3	9.98021	-	[score_CL=9.98021;score_E=86.0211;score_B=92.7345;score_UC=9.98021]
4	135320728	135320729	3	68.2109	-	[score_CL=68.2109;score_E=86.04;score_B=154.251;score_UC=68.2109]
4	135320727	135320728	3	90.9297	-	[score_CL=95.8785;score_E=90.9297;score_B=186.808;score_UC=90.9297]
4	135320726	135320727	3	6.91389	-	[score_CL=6.91389;score_E=92.608;score_B=99.5229;score_UC=6.91389]
4	135320725	135320726	3	8.72419	-	[score_CL=8.72419;score_E=82.261;score_B=78.133;score_UC=8.72419]
4	135320724	135320725	3	11.1447	-	[score_CL=11.1447;score_E=92.7876;score_B=94.7982;score_UC=11.1447]
4	135320723	135320724	3	21.7138	-	[score_CL=21.7138;score_E=95.131;score_B=116.845;score_UC=21.7138]
4	135320722	135320723	3	38.1895	-	[score_CL=38.1895;score_E=102.789;score_B=140.978;score_UC=38.1895]
4	135320721	135320722	3	35.3164	-	[score_CL=35.3164;score_E=82.5005;score_B=117.817;score_UC=35.3164]
4	135320705	135320706	3	2.52845	-	[score_CL=2.52845;score_E=56.9819;score_B=51.0613;score_UC=2.52845]
4	135320681	135320682	3	1.08153	-	[score_CL=1.08153;score_E=58.4274;score_B=43.7086;score_UC=1.08153]
4	135320680	135320681	3	5.9828	-	[score_CL=5.9828;score_E=55.6712;score_B=50.0787;score_UC=5.9828]
4	135320679	135320680	3	6.70837	-	[score_CL=6.70837;score_E=53.2626;score_B=50.4158;score_UC=6.70837]
4	135320675	135320676	3	5.92391	-	[score_CL=5.92391;score_E=45.4519;score_B=46.2234;score_UC=5.92391]
4	135217041	135217042	3	5.62216	-	[score_CL=5.62216;score_E=90.1493;score_B=90.2626;score_UC=5.62216]
4	135217014	135217015	3	4.68925	-	[score_CL=4.68925;score_E=114.667;score_B=107.498;score_UC=4.68925]
4	135217013	135217014	3	17.4548	-	[score_CL=17.4548;score_E=108.558;score_B=122.841;score_UC=17.4548]
4	135217012	135217013	3	7.86864	-	[score_CL=7.86864;score_E=121.302;score_B=115.517;score_UC=7.86864]
4	135217011	135217012	3	7.79468	-	[score_CL=7.79468;score_E=104.08;score_B=103.383;score_UC=7.79468]
4	135216998	135216999	3	1.85622	-	[score_CL=1.85622;score_E=109.721;score_B=97.2028;score_UC=1.85622]
4	135216997	135216998	3	10.0723	-	[score_CL=10.0723;score_E=110.463;score_B=112.272;score_UC=10.0723]
4	135216996	135216997	3	12.3071	-	[score_CL=12.3071;score_E=106.161;score_B=114.402;score_UC=12.3071]
4	135216991	135216992	3	6.77423	-	[score_CL=6.77423;score_E=116.852;score_B=120.749;score_UC=6.77423]
4	135216990	135216991	3	27.7141	-	[score_CL=27.7141;score_E=118.105;score_B=145.817;score_UC=27.7141]
4	135216989	135216990	3	15.7674	-	[score_CL=15.7674;score_E=127.558;score_B=143.245;score_UC=15.7674]
4	135216988	135216989	3	12.8763	-	[score_CL=12.8763;score_E=111.666;score_B=120.485;score_UC=12.8763]
4	135216985	135216986	3	0.292874	-	[score_CL=0.292874;score_E=98.993;score_B=85.365;score_UC=0.292874]
4	135216984	135216985	3	0.610514	-	[score_CL=0.610514;score_E=96.8439;score_B=85.5376;score_UC=0.610514]
4	135216981	135216982	3	12.2371	-	[score_CL=12.2371;score_E=101.82;score_B=110.031;score_UC=12.2371]
4	135216980	135216981	3	7.48587	-	[score_CL=7.48587;score_E=120.217;score_B=113.419;score_UC=7.48587]
4	135216979	135216980	3	13.5845	-	[score_CL=13.5845;score_E=121.995;score_B=134.754;score_UC=13.5845]
4	135216978	135216979	3	28.3448	-	[score_CL=28.3448;score_E=124.517;score_B=152.86;score_UC=28.3448]
4	135216977	135216978	3	17.1646	-	[score_CL=17.1646;score_E=113.528;score_B=130.692;score_UC=17.1646]
4	135216582	135216583	3	2.30837	-	[score_CL=2.30837;score_E=69.4073;score_B=58.8509;score_UC=2.30837]
4	135216581	135216582	3	2.6085	-	[score_CL=2.6085;score_E=71.8986;score_B=59.5756;score_UC=2.6085]
4	135216580	135216581	3	2.32903	-	[score_CL=2.32903;score_E=69.9487;score_B=59.4587;score_UC=2.32903]
4	135216509	135216510	3	3.67325	-	[score_CL=3.67325;score_E=74.4232;score_B=65.4392;score_UC=3.67325]
4	135216508	135216509	3	8.50827	-	[score_CL=8.50827;score_E=73.0843;score_B=70.7601;score_UC=8.50827]
4	135216507	135216508	3	5.65482	-	[score_CL=5.65482;score_E=72.482;score_B=67.3883;score_UC=5.65482]
4	135216323	135216324	3	1.71744	-	[score_CL=1.71744;score_E=36.708;score_B=29.1752;score_UC=1.71744]
4	135215989	135215990	3	1.17307	-	[score_CL=1.17307;score_E=161.258;score_B=147.548;score_UC=1.17307]
4	135215988	135215989	3	4.73906	-	[score_CL=4.73906;score_E=165.069;score_B=156.752;score_UC=4.73906]
4	135215987	135215988	3	8.59644	-	[score_CL=8.59644;score_E=160.37;score_B=161.944;score_UC=8.59644]
4	135215977	135215978	3	26.0784	-	[score_CL=26.0784;score_E=188.097;score_B=214.176;score_UC=26.0784]
4	135215976	135215977	3	31.1248	-	[score_CL=31.1248;score_E=198.664;score_B=229.788;score_UC=31.1248]
4	135215975	135215976	3	11.1371	-	[score_CL=11.1371;score_E=192.738;score_B=203.812;score_UC=11.1371]
4	135215974	135215975	3	4.20144	-	[score_CL=4.20144;score_E=190.897;score_B=177.611;score_UC=4.20144]
4	135215973	135215974	3	6.64521	-	[score_CL=6.64521;score_E=182.158;score_B=175.322;score_UC=6.64521]
4	135215972	135215973	3	6.49097	-	[score_CL=6.49097;score_E=182.799;score_B=175.962;score_UC=6.49097]
4	135215971	135215972	3	3.77061	-	[score_CL=3.77061;score_E=187.466;score_B=173.65;score_UC=3.77061]
4	135215970	135215971	3	4.78992	-	[score_CL=4.78992;score_E=192.447;score_B=181.791;score_UC=4.78992]
4	135215969	135215970	3	13.5685	-	[score_CL=13.5685;score_E=189.726;score_B=196.138;score_UC=13.5685]
4	135215968	135215969	3	10.4453	-	[score_CL=10.4453;score_E=202.273;score_B=201.394;score_UC=10.4453]
4	135215967	135215968	3	13.485	-	[score_CL=13.485;score_E=191.177;score_B=197.399;score_UC=13.485]
4	135215966	135215967	3	4.82545	-	[score_CL=4.82545;score_E=191.045;score_B=184.346;score_UC=4.82545]
4	135215943	135215944	3	3.54569	-	[score_CL=3.54569;score_E=176.933;score_B=167.662;score_UC=3.54569]
4	135215942	135215943	3	10.5357	-	[score_CL=10.5357;score_E=183.199;score_B=184.489;score_UC=10.5357]
4	135215941	135215942	3	16.0774	-	[score_CL=16.0774;score_E=192.539;score_B=203.272;score_UC=16.0774]
4	135215940	135215941	3	19.6562	-	[score_CL=19.6562;score_E=188.605;score_B=206.071;score_UC=19.6562]
4	135215939	135215940	3	10.7446	-	[score_CL=10.7446;score_E=193.9;score_B=194.553;score_UC=10.7446]
4	135215938	135215939	3	14.2395	-	[score_CL=14.2395;score_E=170.774;score_B=182.774;score_UC=14.2395]
4	135215935	135215936	3	3.00621	-	[score_CL=3.00621;score_E=165.392;score_B=155.139;score_UC=3.00621]
4	135215934	135215935	3	5.81718	-	[score_CL=5.81718;score_E=179.818;score_B=184.464;score_UC=5.81718]
4	135215933	135215934	3	32.7743	-	[score_CL=32.7743;score_E=181.523;score_B=214.298;score_UC=32.7743]
4	135215932	135215933	3	33.2172	-	[score_CL=33.2172;score_E=187.674;score_B=220.891;score_UC=33.2172]
4	135215931	135215932	3	14.2935	-	[score_CL=14.2935;score_E=178.573;score_B=192.865;score_UC=14.2935]
4	135215930	135215931	3	6.22784	-	[score_CL=6.22784;score_E=181.322;score_B=172.019;score_UC=6.22784]
4	135215929	135215930	3	14.2504	-	[score_CL=14.2504;score_E=177.162;score_B=185.071;score_UC=14.2504]
4	135215928	135215929	3	20.763	-	[score_CL=20.763;score_E=184.574;score_B=205.128;score_UC=20.763]
4	135215927	135215928	3	22.8914	-	[score_CL=22.8914;score_E=181.17;score_B=204.005;score_UC=22.8914]
4	135215926	135215927	3	13.3498	-	[score_CL=13.3498;score_E=166.867;score_B=179.807;score_UC=13.3498]
4	135214582	135214583	3	12.4731	-	[score_CL=12.4731;score_E=227.817;score_B=236.945;score_UC=12.4731]
4	135214581	135214582	3	5.643	-	[score_CL=5.643;score_E=237.464;score_B=231.977;score_UC=5.643]
4	135214577	135214578	3	1.75926	-	[score_CL=1.75926;score_E=231.517;score_B=223.897;score_UC=1.75926]
4	135214574	135214575	3	14.5961	-	[score_CL=14.5961;score_E=254.993;score_B=267.802;score_UC=14.5961]
4	135214573	135214574	3	18.7853	-	[score_CL=18.7853;score_E=252.646;score_B=271.347;score_UC=18.7853]
4	135214569	135214570	3	12.332	-	[score_CL=12.332;score_E=257.877;score_B=266.083;score_UC=12.332]
4	135214568	135214569	3	13.2473	-	[score_CL=13.2473;score_E=269.349;score_B=274.075;score_UC=13.2473]
4	135214567	135214568	3	10.9246	-	[score_CL=10.9246;score_E=278.556;score_B=278.696;score_UC=10.9246]
4	135214566	135214567	3	17.7648	-	[score_CL=17.7648;score_E=259.996;score_B=277.542;score_UC=17.7648]
4	135214515	135214516	3	34.4076	-	[score_CL=34.4076;score_E=262.692;score_B=297.1;score_UC=34.4076]
4	135214514	135214515	3	23.4705	-	[score_CL=23.4705;score_E=270.699;score_B=294.169;score_UC=23.4705]
4	135214513	135214514	3	10.8948	-	[score_CL=10.8948;score_E=278.642;score_B=289.527;score_UC=10.8948]
4	135214512	135214513	3	31.7711	-	[score_CL=31.7711;score_E=268.631;score_B=300.402;score_UC=31.7711]
4	135214511	135214512	3	72.4642	-	[score_CL=72.4642;score_E=275.238;score_B=347.702;score_UC=72.4642]
4	135214510	135214511	3	82.2433	-	[score_CL=82.2433;score_E=273.492;score_B=355.736;score_UC=82.2433]
4	135214509	135214510	3	32.5844	-	[score_CL=32.5844;score_E=271.726;score_B=304.31;score_UC=32.5844]
4	135214508	135214509	3	53.5131	-	[score_CL=53.5131;score_E=266.791;score_B=320.304;score_UC=53.5131]
4	135214507	135214508	3	17.4163	-	[score_CL=17.4163;score_E=268.136;score_B=285.553;score_UC=17.4163]
4	135214506	135214507	3	28.7178	-	[score_CL=28.7178;score_E=261.703;score_B=290.42;score_UC=28.7178]
4	135214505	135214506	3	17.9379	-	[score_CL=17.9379;score_E=243.962;score_B=261.9;score_UC=17.9379]
4	135214498	135214499	3	6.68748	-	[score_CL=6.68748;score_E=211.644;score_B=214.054;score_UC=6.68748]
4	135214454	135214455	3	8.27968	-	[score_CL=8.27968;score_E=136.643;score_B=141.273;score_UC=8.27968]
4	135214453	135214454	3	0.441406	-	[score_CL=0.441406;score_E=146.99;score_B=132.009;score_UC=0.441406]
4	135214448	135214449	3	3.00127	-	[score_CL=3.00127;score_E=141.512;score_B=131.202;score_UC=3.00127]
4	135214447	135214448	3	11.8989	-	[score_CL=11.8989;score_E=129.739;score_B=138.679;score_UC=11.8989]
4	135214446	135214447	3	0.373556	-	[score_CL=0.373556;score_E=144.44;score_B=125.916;score_UC=0.373556]
4	135214445	135214446	3	0.553997	-	[score_CL=0.553997;score_E=125.844;score_B=113.741;score_UC=0.553997]
4	135214432	135214433	3	0.00605351	-	[score_CL=0.00605351;score_E=107.605;score_B=96.4468;score_UC=0.00605351]
4	134898323	134898324	3	1.1424	-	[score_CL=1.1424;score_E=62.0094;score_B=53.4632;score_UC=1.1424]
4	134898310	134898311	3	3.38769	-	[score_CL=3.38769;score_E=68.4752;score_B=59.6689;score_UC=3.38769]
4	134898309	134898310	3	3.78737	-	[score_CL=3.78737;score_E=86.1674;score_B=73.6954;score_UC=3.78737]
4	134898308	134898309	3	17.2334	-	[score_CL=17.2334;score_E=72.1594;score_B=87.3328;score_UC=17.2334]
4	134898307	134898308	3	5.1316	-	[score_CL=5.1316;score_E=88.3041;score_B=77.2135;score_UC=5.1316]
4	134898306	134898307	3	6.53534	-	[score_CL=6.53534;score_E=83.815;score_B=75.8782;score_UC=6.53534]
4	134898305	134898306	3	15.0615	-	[score_CL=15.0615;score_E=75.8814;score_B=84.8909;score_UC=15.0615]
4	134898304	134898305	3	6.1625	-	[score_CL=6.1625;score_E=78.5688;score_B=74.5559;score_UC=6.1625]
4	134898302	134898303	3	1.38426	-	[score_CL=1.38426;score_E=68.9885;score_B=56.0771;score_UC=1.38426]
4	134898301	134898302	3	2.49249	-	[score_CL=2.49249;score_E=64.9789;score_B=57.1175;score_UC=2.49249]
4	134898291	134898292	3	22.73	-	[score_CL=22.73;score_E=75.1762;score_B=97.9045;score_UC=22.73]
4	134898290	134898291	3	13.4774	-	[score_CL=13.4774;score_E=90.0268;score_B=98.755;score_UC=13.4774]
4	134898289	134898290	3	9.34496	-	[score_CL=9.34496;score_E=87.0457;score_B=83.9664;score_UC=9.34496]
4	134898288	134898289	3	12.2447	-	[score_CL=12.2447;score_E=70.5166;score_B=78.5547;score_UC=12.2447]
4	134898283	134898284	3	9.99385	-	[score_CL=9.99385;score_E=68.251;score_B=71.9244;score_UC=9.99385]
4	134898282	134898283	3	8.36784	-	[score_CL=8.36784;score_E=74.7008;score_B=70.5571;score_UC=8.36784]
4	134898281	134898282	3	5.02594	-	[score_CL=5.02594;score_E=81.7959;score_B=70.1025;score_UC=5.02594]
4	134898280	134898281	3	12.3221	-	[score_CL=12.3221;score_E=84.2995;score_B=89.4401;score_UC=12.3221]
4	134898279	134898280	3	21.603	-	[score_CL=21.603;score_E=91.5513;score_B=113.118;score_UC=21.603]
4	134898278	134898279	3	23.969	-	[score_CL=23.969;score_E=98.0906;score_B=122.06;score_UC=23.969]
4	134898277	134898278	3	36.1617	-	[score_CL=36.1617;score_E=90.2322;score_B=126.394;score_UC=36.1617]
4	134898276	134898277	3	12.8977	-	[score_CL=12.8977;score_E=82.9374;score_B=95.8349;score_UC=12.8977]
4	134898275	134898276	3	5.91286	-	[score_CL=5.91286;score_E=70.8334;score_B=66.3025;score_UC=5.91286]
4	134898273	134898274	3	2.7169	-	[score_CL=2.7169;score_E=56.8935;score_B=51.3323;score_UC=2.7169]
4	134897927	134897928	3	2.04097	-	[score_CL=2.04097;score_E=34.8891;score_B=27.8548;score_UC=2.04097]
4	134804181	134804182	3	5.86731	-	[score_CL=5.86731;score_E=51.0736;score_B=46.4821;score_UC=5.86731]
4	134804180	134804181	3	8.31038	-	[score_CL=8.31038;score_E=49.3257;score_B=48.9093;score_UC=8.31038]
4	134804179	134804180	3	0.783534	-	[score_CL=0.783534;score_E=54.8725;score_B=40.3894;score_UC=0.783534]
4	134803989	134803990	3	6.38652	-	[score_CL=6.38652;score_E=54.2556;score_B=51.0451;score_UC=6.38652]
4	134803988	134803989	3	5.52473	-	[score_CL=5.52473;score_E=62.7908;score_B=52.3987;score_UC=5.52473]
4	134803987	134803988	3	6.78439	-	[score_CL=6.78439;score_E=54.8846;score_B=52.0713;score_UC=6.78439]
4	134803984	134803985	3	1.01908	-	[score_CL=1.01908;score_E=58.6339;score_B=43.9947;score_UC=1.01908]
4	134803983	134803984	3	4.93395	-	[score_CL=4.93395;score_E=50.601;score_B=48.0046;score_UC=4.93395]
4	134803964	134803965	3	0.575434	-	[score_CL=0.575434;score_E=63.3197;score_B=48.5294;score_UC=0.575434]
4	134803963	134803964	3	9.75926	-	[score_CL=9.75926;score_E=58.0155;score_B=60.2324;score_UC=9.75926]
4	134803962	134803963	3	7.94657	-	[score_CL=7.94657;score_E=68.2845;score_B=62.4319;score_UC=7.94657]
4	134803961	134803962	3	9.45298	-	[score_CL=9.45298;score_E=59.5801;score_B=59.4483;score_UC=9.45298]
4	134803960	134803961	3	2.75497	-	[score_CL=2.75497;score_E=60.7794;score_B=49.9905;score_UC=2.75497]
4	134803771	134803772	3	18.0216	-	[score_CL=18.0216;score_E=43.8733;score_B=61.7787;score_UC=18.0216]
4	134803770	134803771	3	6.01798	-	[score_CL=6.01798;score_E=50.2556;score_B=52.2443;score_UC=6.01798]
4	134803634	134803635	3	0.26057	-	[score_CL=0.26057;score_E=63.145;score_B=47.3053;score_UC=0.26057]
4	134803633	134803634	3	5.99871	-	[score_CL=5.99871;score_E=53.3657;score_B=53.037;score_UC=5.99871]
4	134803625	134803626	3	0.875684	-	[score_CL=0.875684;score_E=54.32;score_B=43.0721;score_UC=0.875684]
4	134803624	134803625	3	0.65353	-	[score_CL=0.65353;score_E=56.339;score_B=42.8323;score_UC=0.65353]
4	134803348	134803349	3	4.72085	-	[score_CL=4.72085;score_E=34.2876;score_B=36.4383;score_UC=4.72085]
4	134803347	134803348	3	13.1499	-	[score_CL=13.1499;score_E=34.0408;score_B=46.942;score_UC=13.1499]
4	134803346	134803347	3	8.98147	-	[score_CL=8.98147;score_E=34.043;score_B=42.6524;score_UC=8.98147]
4	134803342	134803343	3	1.50929	-	[score_CL=1.50929;score_E=26.8737;score_B=20.9894;score_UC=1.50929]
4	134803333	134803334	3	1.28677	-	[score_CL=1.28677;score_E=25.4706;score_B=19.8032;score_UC=1.28677]
4	134803143	134803144	3	8.65434	-	[score_CL=8.65434;score_E=81.5757;score_B=87.8358;score_UC=8.65434]
4	134803139	134803140	3	1.92901	-	[score_CL=1.92901;score_E=83.2719;score_B=76.3146;score_UC=1.92901]
4	134803114	134803115	3	0.961262	-	[score_CL=0.961262;score_E=106.842;score_B=92.7273;score_UC=0.961262]
4	134803113	134803114	3	10.1791	-	[score_CL=10.1791;score_E=95.2539;score_B=102.283;score_UC=10.1791]
4	134803112	134803113	3	0.650519	-	[score_CL=0.650519;score_E=107.798;score_B=93.1654;score_UC=0.650519]
4	134803042	134803043	3	8.82148	-	[score_CL=8.82148;score_E=138.949;score_B=140.326;score_UC=8.82148]
4	134803041	134803042	3	7.6651	-	[score_CL=7.6651;score_E=146.504;score_B=140.637;score_UC=7.6651]
4	134803040	134803041	3	5.66109	-	[score_CL=5.66109;score_E=146.752;score_B=136.777;score_UC=5.66109]
4	134803039	134803040	3	5.65749	-	[score_CL=5.65749;score_E=159.661;score_B=154.51;score_UC=5.65749]
4	134803038	134803039	3	24.8332	-	[score_CL=24.8332;score_E=139.326;score_B=164.16;score_UC=24.8332]
4	134803032	134803033	3	0.582015	-	[score_CL=0.582015;score_E=138.248;score_B=127.8;score_UC=0.582015]
4	134803028	134803029	3	0.606861	-	[score_CL=0.606861;score_E=147.38;score_B=132.734;score_UC=0.606861]
4	134803027	134803028	3	3.7231	-	[score_CL=3.7231;score_E=151.26;score_B=141.298;score_UC=3.7231]
4	134803026	134803027	3	8.49513	-	[score_CL=8.49513;score_E=160.624;score_B=157.687;score_UC=8.49513]
4	134803025	134803026	3	16.4719	-	[score_CL=16.4719;score_E=169.902;score_B=186.374;score_UC=16.4719]
4	134803024	134803025	3	35.2894	-	[score_CL=35.2894;score_E=178.322;score_B=213.611;score_UC=35.2894]
4	134803023	134803024	3	66.7527	-	[score_CL=66.7527;score_E=181.631;score_B=248.383;score_UC=66.7527]
4	134803022	134803023	3	78.5594	-	[score_CL=78.5594;score_E=182.118;score_B=260.678;score_UC=78.5594]
4	134803021	134803022	3	55.7871	-	[score_CL=55.7871;score_E=182.034;score_B=237.822;score_UC=55.7871]
4	134803020	134803021	3	20.7994	-	[score_CL=20.7994;score_E=183.067;score_B=203.866;score_UC=20.7994]
4	134803019	134803020	3	66.37	-	[score_CL=66.37;score_E=183.339;score_B=249.709;score_UC=66.37]
4	134803018	134803019	3	52.005	-	[score_CL=52.005;score_E=183.978;score_B=235.983;score_UC=52.005]
4	134803017	134803018	3	41.4903	-	[score_CL=41.4903;score_E=184.419;score_B=225.909;score_UC=41.4903]
4	134803016	134803017	3	43.4927	-	[score_CL=43.4927;score_E=184.836;score_B=228.329;score_UC=43.4927]
4	134803015	134803016	3	24.8707	-	[score_CL=24.8707;score_E=185.27;score_B=210.141;score_UC=24.8707]
4	134803014	134803015	3	34.28	-	[score_CL=34.28;score_E=165.437;score_B=199.717;score_UC=34.28]
4	134802947	134802948	3	2.60014	-	[score_CL=2.60014;score_E=142.357;score_B=136.339;score_UC=2.60014]
4	134802935	134802936	3	0.520993	-	[score_CL=0.520993;score_E=147.203;score_B=132.35;score_UC=0.520993]
4	134802934	134802935	3	8.52429	-	[score_CL=8.52429;score_E=134.522;score_B=139.608;score_UC=8.52429]
4	134802925	134802926	3	9.24113	-	[score_CL=9.24113;score_E=138.911;score_B=141.019;score_UC=9.24113]
4	134802924	134802925	3	12.0166	-	[score_CL=12.0166;score_E=138.152;score_B=143.1;score_UC=12.0166]
4	134802923	134802924	3	2.74819	-	[score_CL=2.74819;score_E=140.01;score_B=129.217;score_UC=2.74819]
4	134743821	134743822	3	5.23645	-	[score_CL=5.23645;score_E=44.6098;score_B=38.8361;score_UC=5.23645]
4	134743820	134743821	3	8.11115	-	[score_CL=8.11115;score_E=42.4973;score_B=41.6994;score_UC=8.11115]
4	134743819	134743820	3	1.18002	-	[score_CL=1.18002;score_E=47.8014;score_B=34.1136;score_UC=1.18002]
4	134585278	134585279	3	8.46821	-	[score_CL=8.46821;score_E=130.952;score_B=136.857;score_UC=8.46821]
4	134585275	134585276	3	46.5455	-	[score_CL=46.5455;score_E=153.018;score_B=199.564;score_UC=46.5455]
4	134585274	134585275	3	36.5308	-	[score_CL=36.5308;score_E=152.206;score_B=188.736;score_UC=36.5308]
4	134585266	134585267	3	38.7407	-	[score_CL=38.7407;score_E=156.845;score_B=195.586;score_UC=38.7407]
4	134585265	134585266	3	53.2437	-	[score_CL=53.2437;score_E=156.069;score_B=209.313;score_UC=53.2437]
4	134585263	134585264	3	9.41115	-	[score_CL=9.41115;score_E=156.157;score_B=158.611;score_UC=9.41115]
4	134585262	134585263	3	18.8109	-	[score_CL=18.8109;score_E=167.556;score_B=186.364;score_UC=18.8109]
4	134585261	134585262	3	29.0746	-	[score_CL=29.0746;score_E=174.808;score_B=203.882;score_UC=29.0746]
4	134585260	134585261	3	18.7518	-	[score_CL=18.7518;score_E=159.193;score_B=177.945;score_UC=18.7518]
4	134585259	134585260	3	1.60814	-	[score_CL=1.60814;score_E=178.138;score_B=179.731;score_UC=1.60814]
4	134585258	134585259	3	35.3485	-	[score_CL=35.3485;score_E=160.986;score_B=196.334;score_UC=35.3485]
4	134585257	134585258	3	61.5572	-	[score_CL=61.5572;score_E=171.43;score_B=232.988;score_UC=61.5572]
4	134585256	134585257	3	13.3104	-	[score_CL=13.3104;score_E=174.836;score_B=188.146;score_UC=13.3104]
4	134585255	134585256	3	16.5248	-	[score_CL=16.5248;score_E=152.686;score_B=168.56;score_UC=16.5248]
4	134585249	134585250	3	40.4127	-	[score_CL=40.4127;score_E=160.659;score_B=201.072;score_UC=40.4127]
4	134585248	134585249	3	74.7121	-	[score_CL=74.7121;score_E=175.709;score_B=250.421;score_UC=74.7121]
4	134585247	134585248	3	16.2746	-	[score_CL=16.2746;score_E=180.044;score_B=196.318;score_UC=16.2746]
4	134585246	134585247	3	36.9506	-	[score_CL=36.9506;score_E=177.104;score_B=214.055;score_UC=36.9506]
4	134585245	134585246	3	32.9181	-	[score_CL=32.9181;score_E=180.149;score_B=213.067;score_UC=32.9181]
4	134585244	134585245	3	36.9267	-	[score_CL=36.9267;score_E=180.181;score_B=217.108;score_UC=36.9267]
4	134585243	134585244	3	40.8726	-	[score_CL=40.8726;score_E=180.199;score_B=221.072;score_UC=40.8726]
4	134585242	134585243	3	32.0455	-	[score_CL=32.0455;score_E=180.204;score_B=212.249;score_UC=32.0455]
4	134585241	134585242	3	92.1816	-	[score_CL=92.1816;score_E=180.196;score_B=272.377;score_UC=92.1816]
4	134585240	134585241	3	88.2134	-	[score_CL=88.2134;score_E=180.167;score_B=268.38;score_UC=88.2134]
4	134585239	134585240	3	25.3016	-	[score_CL=25.3016;score_E=180.142;score_B=205.443;score_UC=25.3016]
4	134585238	134585239	3	44.1107	-	[score_CL=44.1107;score_E=169.032;score_B=213.143;score_UC=44.1107]
4	134585237	134585238	3	9.45964	-	[score_CL=9.45964;score_E=159.517;score_B=168.977;score_UC=9.45964]
4	134585232	134585233	3	16.0203	-	[score_CL=16.0203;score_E=139.835;score_B=155.849;score_UC=16.0203]
4	134585106	134585107	3	50.8511	-	[score_CL=50.8511;score_E=163.386;score_B=214.237;score_UC=50.8511]
4	134585105	134585106	3	59.012	-	[score_CL=59.012;score_E=174.33;score_B=233.342;score_UC=59.012]
4	134585104	134585105	3	12.074	-	[score_CL=12.074;score_E=162.416;score_B=174.49;score_UC=12.074]
4	134585098	134585099	3	26.5433	-	[score_CL=26.5433;score_E=164.448;score_B=190.991;score_UC=26.5433]
4	134585097	134585098	3	53.5533	-	[score_CL=53.5533;score_E=167.992;score_B=221.545;score_UC=53.5533]
4	134585096	134585097	3	4.75238	-	[score_CL=4.75238;score_E=180.508;score_B=185.269;score_UC=4.75238]
4	134585095	134585096	3	16.1759	-	[score_CL=16.1759;score_E=166.411;score_B=178.096;score_UC=16.1759]
4	134585094	134585095	3	17.5649	-	[score_CL=17.5649;score_E=173.66;score_B=187.048;score_UC=17.5649]
4	134585093	134585094	3	13.3502	-	[score_CL=13.3502;score_E=174.89;score_B=179.991;score_UC=13.3502]
4	134585092	134585093	3	13.2858	-	[score_CL=13.2858;score_E=178.038;score_B=185.62;score_UC=13.2858]
4	134585091	134585092	3	23.2428	-	[score_CL=23.2428;score_E=178.041;score_B=201.284;score_UC=23.2428]
4	134585090	134585091	3	64.6818	-	[score_CL=64.6818;score_E=183.954;score_B=248.636;score_UC=64.6818]
4	134585089	134585090	3	73.4089	-	[score_CL=73.4089;score_E=183.951;score_B=257.36;score_UC=73.4089]
4	134585088	134585089	3	33.562	-	[score_CL=33.562;score_E=177.315;score_B=210.877;score_UC=33.562]
4	134585087	134585088	3	13.9216	-	[score_CL=13.9216;score_E=163.353;score_B=177.275;score_UC=13.9216]
4	134585081	134585082	3	8.54841	-	[score_CL=8.54841;score_E=143.535;score_B=149.595;score_UC=8.54841]
4	134584955	134584956	3	9.3544	-	[score_CL=9.3544;score_E=129.93;score_B=132.288;score_UC=9.3544]
4	134584954	134584955	3	9.70111	-	[score_CL=9.70111;score_E=129.789;score_B=132.847;score_UC=9.70111]
4	134584939	134584940	3	56.0421	-	[score_CL=56.0421;score_E=143.19;score_B=199.232;score_UC=56.0421]
4	134584938	134584939	3	55.8719	-	[score_CL=55.8719;score_E=161.195;score_B=217.067;score_UC=55.8719]
4	134584937	134584938	3	19.5885	-	[score_CL=19.5885;score_E=141.995;score_B=161.583;score_UC=19.5885]
4	134584931	134584932	3	30.5274	-	[score_CL=30.5274;score_E=143.372;score_B=173.9;score_UC=30.5274]
4	134584930	134584931	3	60.7643	-	[score_CL=60.7643;score_E=155.164;score_B=215.928;score_UC=60.7643]
4	134584929	134584930	3	13.1212	-	[score_CL=13.1212;score_E=162.514;score_B=175.636;score_UC=13.1212]
4	134584928	134584929	3	25.8194	-	[score_CL=25.8194;score_E=156.357;score_B=182.177;score_UC=25.8194]
4	134584927	134584928	3	28.2377	-	[score_CL=28.2377;score_E=162.19;score_B=190.427;score_UC=28.2377]
4	134584926	134584927	3	22.0328	-	[score_CL=22.0328;score_E=162.122;score_B=184.155;score_UC=22.0328]
4	134584925	134584926	3	22.1273	-	[score_CL=22.1273;score_E=162.148;score_B=184.276;score_UC=22.1273]
4	134584924	134584925	3	32.2259	-	[score_CL=32.2259;score_E=162.042;score_B=194.268;score_UC=32.2259]
4	134584923	134584924	3	67.653	-	[score_CL=67.653;score_E=161.97;score_B=229.623;score_UC=67.653]
4	134584922	134584923	3	86.7781	-	[score_CL=86.7781;score_E=161.828;score_B=248.606;score_UC=86.7781]
4	134584921	134584922	3	26.3214	-	[score_CL=26.3214;score_E=161.68;score_B=188.001;score_UC=26.3214]
4	134584920	134584921	3	28.7714	-	[score_CL=28.7714;score_E=149.814;score_B=178.585;score_UC=28.7714]
4	134584919	134584920	3	8.82202	-	[score_CL=8.82202;score_E=140.814;score_B=149.514;score_UC=8.82202]
4	134584914	134584915	3	14.4945	-	[score_CL=14.4945;score_E=120.497;score_B=134.963;score_UC=14.4945]
4	134584801	134584802	3	7.19439	-	[score_CL=7.19439;score_E=77.5916;score_B=80.4051;score_UC=7.19439]
4	134584798	134584799	3	2.13277	-	[score_CL=2.13277;score_E=85.9293;score_B=73.9589;score_UC=2.13277]
4	134584797	134584798	3	6.22948	-	[score_CL=6.22948;score_E=79.2136;score_B=77.9041;score_UC=6.22948]
4	134584795	134584796	3	4.12083	-	[score_CL=4.12083;score_E=76.6579;score_B=73.3558;score_UC=4.12083]
4	134584791	134584792	3	0.272004	-	[score_CL=0.272004;score_E=75.7934;score_B=65.5912;score_UC=0.272004]
4	134538578	134538579	3	3.64639	-	[score_CL=3.64639;score_E=21.8751;score_B=22.0169;score_UC=3.64639]
4	134525965	134525966	3	4.77616	-	[score_CL=4.77616;score_E=69.9686;score_B=63.1988;score_UC=4.77616]
4	134525964	134525965	3	7.79922	-	[score_CL=7.79922;score_E=65.9827;score_B=66.249;score_UC=7.79922]
4	134525942	134525943	3	13.2045	-	[score_CL=13.2045;score_E=81.1837;score_B=94.381;score_UC=13.2045]
4	134525941	134525942	3	28.6549	-	[score_CL=28.6549;score_E=80.6658;score_B=109.32;score_UC=28.6549]
4	134525940	134525941	3	6.92202	-	[score_CL=6.92202;score_E=84.155;score_B=87.0995;score_UC=6.92202]
4	134525939	134525940	3	4.40442	-	[score_CL=4.40442;score_E=72.5468;score_B=61.2834;score_UC=4.40442]
4	134525938	134525939	3	3.55006	-	[score_CL=3.55006;score_E=76.3322;score_B=62.1232;score_UC=3.55006]
4	134525937	134525938	3	8.05419	-	[score_CL=8.05419;score_E=64.8101;score_B=65.4847;score_UC=8.05419]
4	134525936	134525937	3	0.617206	-	[score_CL=0.617206;score_E=72.4945;score_B=57.7999;score_UC=0.617206]
4	134525928	134525929	3	2.79495	-	[score_CL=2.79495;score_E=71.5011;score_B=60.7891;score_UC=2.79495]
4	134525927	134525928	3	9.7951	-	[score_CL=9.7951;score_E=77.215;score_B=77.6643;score_UC=9.7951]
4	134525926	134525927	3	15.4178	-	[score_CL=15.4178;score_E=73.5292;score_B=83.5477;score_UC=15.4178]
4	134525925	134525926	3	4.93826	-	[score_CL=4.93826;score_E=74.9485;score_B=68.5255;score_UC=4.93826]
4	134278276	134278277	3	3.04711	-	[score_CL=3.04711;score_E=61.091;score_B=50.8394;score_UC=3.04711]
4	134278275	134278276	3	8.00878	-	[score_CL=8.00878;score_E=61.818;score_B=58.525;score_UC=8.00878]
4	134278274	134278275	3	8.10401	-	[score_CL=8.10401;score_E=66.0528;score_B=60.666;score_UC=8.10401]
4	134278273	134278274	3	7.47999	-	[score_CL=7.47999;score_E=63.8558;score_B=57.8453;score_UC=7.47999]
4	134278272	134278273	3	5.24205	-	[score_CL=5.24205;score_E=63.3023;score_B=53.0801;score_UC=5.24205]
4	134278271	134278272	3	4.49202	-	[score_CL=4.49202;score_E=56.3473;score_B=49.3379;score_UC=4.49202]
4	134278266	134278267	3	14.0704	-	[score_CL=14.0704;score_E=59.9868;score_B=71.2198;score_UC=14.0704]
4	134278265	134278266	3	10.0748	-	[score_CL=10.0748;score_E=63.3375;score_B=67.1289;score_UC=10.0748]
4	134278262	134278263	3	1.84871	-	[score_CL=1.84871;score_E=49.0282;score_B=41.6768;score_UC=1.84871]
4	134278086	134278087	3	2.06489	-	[score_CL=2.06489;score_E=52.4846;score_B=43.3573;score_UC=2.06489]
4	134278085	134278086	3	1.06694	-	[score_CL=1.06694;score_E=55.6951;score_B=42.3203;score_UC=1.06694]
4	134278066	134278067	3	0.154887	-	[score_CL=0.154887;score_E=68.2617;score_B=55.119;score_UC=0.154887]
4	134278065	134278066	3	18.0618	-	[score_CL=18.0618;score_E=55.7536;score_B=73.5205;score_UC=18.0618]
4	134278064	134278065	3	7.31406	-	[score_CL=7.31406;score_E=77.9018;score_B=71.0729;score_UC=7.31406]
4	134278063	134278064	3	12.3994	-	[score_CL=12.3994;score_E=73.2656;score_B=76.5977;score_UC=12.3994]
4	134278062	134278063	3	18.8299	-	[score_CL=18.8299;score_E=65.0705;score_B=81.4751;score_UC=18.8299]
4	134278061	134278062	3	5.57634	-	[score_CL=5.57634;score_E=65.5225;score_B=61.1236;score_UC=5.57634]
4	134276969	134276970	3	1.02789	-	[score_CL=1.02789;score_E=53.5283;score_B=40.2181;score_UC=1.02789]
4	134276968	134276969	3	1.76021	-	[score_CL=1.76021;score_E=51.4582;score_B=40.7762;score_UC=1.76021]
4	134276967	134276968	3	0.685443	-	[score_CL=0.685443;score_E=57.3737;score_B=39.673;score_UC=0.685443]
4	134276966	134276967	3	0.889907	-	[score_CL=0.889907;score_E=50.2107;score_B=38.8436;score_UC=0.889907]
4	134276944	134276945	3	1.81717	-	[score_CL=1.81717;score_E=56.9492;score_B=44.4329;score_UC=1.81717]
4	134276943	134276944	3	10.6191	-	[score_CL=10.6191;score_E=44.6551;score_B=52.9038;score_UC=10.6191]
4	134276532	134276533	3	4.67968	-	[score_CL=4.67968;score_E=5.45659;score_B=9.70662;score_UC=4.67968]
4	134276531	134276532	3	5.4585	-	[score_CL=6.74396;score_E=5.4585;score_B=11.2052;score_UC=5.4585]
4	134276530	134276531	3	2.90576	-	[score_CL=2.90576;score_E=5.4627;score_B=8.11193;score_UC=2.90576]
4	134275451	134275452	3	9.44512	-	[score_CL=9.44512;score_E=158.955;score_B=161.494;score_UC=9.44512]
4	134275450	134275451	3	9.7866	-	[score_CL=9.7866;score_E=159.629;score_B=162.85;score_UC=9.7866]
4	134275447	134275448	3	0.898861	-	[score_CL=0.898861;score_E=173.643;score_B=165.117;score_UC=0.898861]
4	134275446	134275447	3	22.033	-	[score_CL=22.033;score_E=155.543;score_B=177.576;score_UC=22.033]
4	134275439	134275440	3	10.7093	-	[score_CL=10.7093;score_E=180.808;score_B=191.517;score_UC=10.7093]
4	134275438	134275439	3	47.1188	-	[score_CL=47.1188;score_E=192.164;score_B=239.283;score_UC=47.1188]
4	134275437	134275438	3	22.218	-	[score_CL=22.218;score_E=201.64;score_B=223.858;score_UC=22.218]
4	134275436	134275437	3	42.8349	-	[score_CL=42.8349;score_E=202.366;score_B=245.2;score_UC=42.8349]
4	134275435	134275436	3	40.6592	-	[score_CL=40.6592;score_E=199.994;score_B=240.653;score_UC=40.6592]
4	134275434	134275435	3	17.3903	-	[score_CL=17.3903;score_E=186.403;score_B=203.794;score_UC=17.3903]
4	134275433	134275434	3	2.97429	-	[score_CL=2.97429;score_E=197.26;score_B=182.548;score_UC=2.97429]
4	134275432	134275433	3	11.1231	-	[score_CL=11.1231;score_E=187.467;score_B=190.626;score_UC=11.1231]
4	134275431	134275432	3	19.0985	-	[score_CL=19.0985;score_E=177.931;score_B=196.92;score_UC=19.0985]
4	134275428	134275429	3	11.9506	-	[score_CL=11.9506;score_E=188.595;score_B=199.607;score_UC=11.9506]
4	134275427	134275428	3	24.4701	-	[score_CL=24.4701;score_E=180.628;score_B=205.098;score_UC=24.4701]
4	134275418	134275419	3	9.54099	-	[score_CL=9.54099;score_E=172.778;score_B=180.689;score_UC=9.54099]
4	134275391	134275392	3	2.33314	-	[score_CL=2.33314;score_E=184.076;score_B=172.476;score_UC=2.33314]
4	134275390	134275391	3	8.18493	-	[score_CL=8.18493;score_E=174.946;score_B=177.976;score_UC=8.18493]
4	134275382	134275383	3	0.731893	-	[score_CL=0.731893;score_E=189.431;score_B=190.265;score_UC=0.731893]
4	134275381	134275382	3	32.9419	-	[score_CL=32.9419;score_E=190.002;score_B=222.944;score_UC=32.9419]
4	134275380	134275381	3	41.3475	-	[score_CL=41.3475;score_E=199.235;score_B=240.583;score_UC=41.3475]
4	134275379	134275380	3	12.2308	-	[score_CL=12.2308;score_E=198.535;score_B=210.766;score_UC=12.2308]
4	134275378	134275379	3	12.1263	-	[score_CL=12.1263;score_E=185.629;score_B=188.324;score_UC=12.1263]
4	134275377	134275378	3	6.82826	-	[score_CL=6.82826;score_E=178.272;score_B=175.566;score_UC=6.82826]
4	134275374	134275375	3	9.13756	-	[score_CL=9.13756;score_E=173.012;score_B=174.92;score_UC=9.13756]
4	134275373	134275374	3	9.07085	-	[score_CL=9.07085;score_E=172.357;score_B=174.133;score_UC=9.07085]
4	134275323	134275324	3	4.81201	-	[score_CL=4.81201;score_E=113.224;score_B=111.903;score_UC=4.81201]
4	134275310	134275311	3	0.861539	-	[score_CL=0.861539;score_E=120.733;score_B=107.662;score_UC=0.861539]
4	134275309	134275310	3	17.1793	-	[score_CL=17.1793;score_E=102.325;score_B=119.477;score_UC=17.1793]
4	134275308	134275309	3	1.1962	-	[score_CL=1.1962;score_E=117.837;score_B=106.19;score_UC=1.1962]
4	134275291	134275292	3	6.03181	-	[score_CL=6.03181;score_E=85.0647;score_B=86.0244;score_UC=6.03181]
4	134243626	134243627	3	3.01746	-	[score_CL=3.01746;score_E=39.2403;score_B=29.48;score_UC=3.01746]
4	134243625	134243626	3	4.52329	-	[score_CL=4.52329;score_E=37.3562;score_B=31.0199;score_UC=4.52329]
4	134243624	134243625	3	1.09725	-	[score_CL=1.09725;score_E=41.0749;score_B=27.5024;score_UC=1.09725]
4	134134913	134134914	3	0.845133	-	[score_CL=0.845133;score_E=21.8573;score_B=17.4875;score_UC=0.845133]
4	134134912	134134913	3	2.55639	-	[score_CL=2.55639;score_E=21.8177;score_B=23.9155;score_UC=2.55639]
4	134134911	134134912	3	7.84306	-	[score_CL=7.84306;score_E=21.7779;score_B=29.6202;score_UC=7.84306]
4	134134910	134134911	3	13.7382	-	[score_CL=13.7382;score_E=21.7774;score_B=35.5153;score_UC=13.7382]
4	134130658	134130659	3	0.256714	-	[score_CL=0.256714;score_E=69.1067;score_B=53.8344;score_UC=0.256714]
4	134130657	134130658	3	10.349	-	[score_CL=10.349;score_E=57.6375;score_B=64.0543;score_UC=10.349]
4	134130656	134130657	3	2.45633	-	[score_CL=2.45633;score_E=69.9333;score_B=56.3043;score_UC=2.45633]
4	134130655	134130656	3	1.60123	-	[score_CL=1.60123;score_E=64.3866;score_B=47.9584;score_UC=1.60123]
4	134130654	134130655	3	1.84625	-	[score_CL=1.84625;score_E=57.5239;score_B=47.4811;score_UC=1.84625]
4	134130272	134130273	3	5.90385	-	[score_CL=5.90385;score_E=47.6388;score_B=47.8796;score_UC=5.90385]
4	134127470	134127471	3	1.33888	-	[score_CL=1.33888;score_E=37.9061;score_B=24.7581;score_UC=1.33888]
4	134127469	134127470	3	2.93144	-	[score_CL=2.93144;score_E=39.5138;score_B=29.8218;score_UC=2.93144]
4	134127468	134127469	3	6.40967	-	[score_CL=6.40967;score_E=35.3354;score_B=33.2539;score_UC=6.40967]
4	134127467	134127468	3	1.1851	-	[score_CL=1.1851;score_E=39.1981;score_B=27.9046;score_UC=1.1851]
4	133985535	133985536	3	0.399051	-	[score_CL=0.399051;score_E=40.7881;score_B=25.4479;score_UC=0.399051]
4	133985534	133985535	3	4.23093	-	[score_CL=4.23093;score_E=46.1848;score_B=37.7712;score_UC=4.23093]
4	133985533	133985534	3	12.4922	-	[score_CL=12.4922;score_E=45.737;score_B=53.3335;score_UC=12.4922]
4	133985532	133985533	3	12.7495	-	[score_CL=12.7495;score_E=45.7329;score_B=53.6612;score_UC=12.7495]
4	133985531	133985532	3	4.59055	-	[score_CL=4.59055;score_E=45.3953;score_B=38.4034;score_UC=4.59055]
4	133985529	133985530	3	1.63158	-	[score_CL=1.63158;score_E=36.6832;score_B=24.6208;score_UC=1.63158]
4	133985528	133985529	3	2.20354	-	[score_CL=2.20354;score_E=38.8989;score_B=25.8428;score_UC=2.20354]
4	133985527	133985528	3	2.87117	-	[score_CL=2.87117;score_E=35;score_B=26.4211;score_UC=2.87117]
4	133985526	133985527	3	0.247298	-	[score_CL=0.247298;score_E=38.2558;score_B=23.6731;score_UC=0.247298]
4	133970103	133970104	3	1.28533	-	[score_CL=1.28533;score_E=36.6031;score_B=28.4697;score_UC=1.28533]
4	133965761	133965762	3	4.04767	-	[score_CL=4.04767;score_E=37.0822;score_B=31.5566;score_UC=4.04767]
4	133965760	133965761	3	2.48627	-	[score_CL=2.48627;score_E=41.0365;score_B=30.1403;score_UC=2.48627]
4	133965432	133965433	3	31.6333	-	[score_CL=31.6333;score_E=108.123;score_B=139.756;score_UC=31.6333]
4	133965431	133965432	3	50.3519	-	[score_CL=50.3519;score_E=127.462;score_B=177.814;score_UC=50.3519]
4	133965430	133965431	3	35.1344	-	[score_CL=35.1344;score_E=127.567;score_B=162.701;score_UC=35.1344]
4	133965429	133965430	3	28.1743	-	[score_CL=28.1743;score_E=126.377;score_B=154.552;score_UC=28.1743]
4	133965428	133965429	3	19.561	-	[score_CL=19.561;score_E=107.224;score_B=126.785;score_UC=19.561]
4	133965421	133965422	3	2.41375	-	[score_CL=2.41375;score_E=104.33;score_B=92.8916;score_UC=2.41375]
4	133965420	133965421	3	13.091	-	[score_CL=13.091;score_E=111.311;score_B=124.402;score_UC=13.091]
4	133965419	133965420	3	46.4511	-	[score_CL=46.4511;score_E=121.893;score_B=168.344;score_UC=46.4511]
4	133965418	133965419	3	55.0873	-	[score_CL=55.0873;score_E=128.011;score_B=183.098;score_UC=55.0873]
4	133965417	133965418	3	52.9059	-	[score_CL=52.9059;score_E=127.985;score_B=180.891;score_UC=52.9059]
4	133965416	133965417	3	65.241	-	[score_CL=65.241;score_E=124.204;score_B=189.445;score_UC=65.241]
4	133965415	133965416	3	16.7977	-	[score_CL=16.7977;score_E=127.896;score_B=144.693;score_UC=16.7977]
4	133965414	133965415	3	24.8749	-	[score_CL=24.8749;score_E=104.827;score_B=129.701;score_UC=24.8749]
4	133965398	133965399	3	9.56844	-	[score_CL=9.56844;score_E=87.3168;score_B=94.5264;score_UC=9.56844]
4	133965397	133965398	3	0.330332	-	[score_CL=0.330332;score_E=103.149;score_B=85.3071;score_UC=0.330332]
4	133965396	133965397	3	0.28337	-	[score_CL=0.28337;score_E=95.4121;score_B=77.5501;score_UC=0.28337]
4	133965395	133965396	3	1.82698	-	[score_CL=1.82698;score_E=87.4655;score_B=78.8548;score_UC=1.82698]
4	133965309	133965310	3	16.5195	-	[score_CL=16.5195;score_E=103.255;score_B=119.771;score_UC=16.5195]
4	133965295	133965296	3	3.53678	-	[score_CL=3.53678;score_E=132.225;score_B=122.972;score_UC=3.53678]
4	133965294	133965295	3	13.7513	-	[score_CL=13.7513;score_E=121.062;score_B=133.761;score_UC=13.7513]
4	133965280	133965281	3	16.8708	-	[score_CL=16.8708;score_E=131.504;score_B=148.373;score_UC=16.8708]
4	133965207	133965208	3	5.32508	-	[score_CL=5.32508;score_E=187.281;score_B=192.611;score_UC=5.32508]
4	133965206	133965207	3	73.411	-	[score_CL=73.411;score_E=192.47;score_B=265.881;score_UC=73.411]
4	133965205	133965206	3	135.825	-	[score_CL=135.825;score_E=206.202;score_B=342.027;score_UC=135.825]
4	133965204	133965205	3	206.021	-	[score_CL=242.068;score_E=206.021;score_B=448.089;score_UC=206.021]
4	133965203	133965204	3	205.819	-	[score_CL=315.6;score_E=205.819;score_B=521.418;score_UC=205.819]
4	133965202	133965203	3	188.466	-	[score_CL=188.466;score_E=205.594;score_B=394.059;score_UC=188.466]
4	133965201	133965202	3	122.576	-	[score_CL=122.576;score_E=205.348;score_B=327.925;score_UC=122.576]
4	133965200	133965201	3	114.194	-	[score_CL=114.194;score_E=205.011;score_B=319.205;score_UC=114.194]
4	133965199	133965200	3	23.1033	-	[score_CL=23.1033;score_E=204.797;score_B=227.9;score_UC=23.1033]
4	133965198	133965199	3	62.482	-	[score_CL=62.482;score_E=204.471;score_B=266.953;score_UC=62.482]
4	133965197	133965198	3	153.45	-	[score_CL=153.45;score_E=204.164;score_B=357.613;score_UC=153.45]
4	133965196	133965197	3	203.817	-	[score_CL=208.761;score_E=203.817;score_B=412.577;score_UC=203.817]
4	133965195	133965196	3	58.4493	-	[score_CL=58.4493;score_E=203.448;score_B=261.897;score_UC=58.4493]
4	133965194	133965195	3	72.0514	-	[score_CL=72.0514;score_E=182.539;score_B=254.59;score_UC=72.0514]
4	133965122	133965123	3	1.20035	-	[score_CL=1.20035;score_E=102.353;score_B=94.0607;score_UC=1.20035]
4	133964896	133964897	3	20.8058	-	[score_CL=20.8058;score_E=126.904;score_B=147.702;score_UC=20.8058]
4	133964895	133964896	3	19.9833	-	[score_CL=19.9833;score_E=147.161;score_B=167.14;score_UC=19.9833]
4	133964894	133964895	3	26.0001	-	[score_CL=26.0001;score_E=134.003;score_B=159.999;score_UC=26.0001]
4	133964893	133964894	3	7.34367	-	[score_CL=7.34367;score_E=136.652;score_B=136.496;score_UC=7.34367]
4	133964892	133964893	3	9.28813	-	[score_CL=9.28813;score_E=124.443;score_B=121.407;score_UC=9.28813]
4	133964891	133964892	3	8.87747	-	[score_CL=8.87747;score_E=130.096;score_B=126.098;score_UC=8.87747]
4	133964890	133964891	3	12.4102	-	[score_CL=12.4102;score_E=137.873;score_B=150.283;score_UC=12.4102]
4	133964889	133964890	3	75.7224	-	[score_CL=75.7224;score_E=141.521;score_B=217.243;score_UC=75.7224]
4	133964888	133964889	3	96.819	-	[score_CL=96.819;score_E=148.433;score_B=245.252;score_UC=96.819]
4	133964887	133964888	3	45.9188	-	[score_CL=45.9188;score_E=144.053;score_B=189.971;score_UC=45.9188]
4	133964886	133964887	3	16.071	-	[score_CL=16.071;score_E=128.22;score_B=144.291;score_UC=16.071]
4	133964883	133964884	3	1.64044	-	[score_CL=1.64044;score_E=109.74;score_B=101.417;score_UC=1.64044]
4	133964869	133964870	3	10.8771	-	[score_CL=10.8771;score_E=127.628;score_B=136.472;score_UC=10.8771]
4	133964868	133964869	3	24.0825	-	[score_CL=24.0825;score_E=120.516;score_B=144.592;score_UC=24.0825]
4	133964867	133964868	3	2.69016	-	[score_CL=2.69016;score_E=125.841;score_B=122.502;score_UC=2.69016]
4	133964865	133964866	3	3.69769	-	[score_CL=3.69769;score_E=106.049;score_B=102.512;score_UC=3.69769]
4	133964842	133964843	3	3.28504	-	[score_CL=3.28504;score_E=96.1981;score_B=91.717;score_UC=3.28504]
4	133964840	133964841	3	1.60073	-	[score_CL=1.60073;score_E=99.964;score_B=87.912;score_UC=1.60073]
4	133964839	133964840	3	2.11497	-	[score_CL=2.11497;score_E=97.2456;score_B=87.8777;score_UC=2.11497]
4	133964827	133964828	3	0.932524	-	[score_CL=0.932524;score_E=90.4506;score_B=78.8371;score_UC=0.932524]
4	133964826	133964827	3	0.848671	-	[score_CL=0.848671;score_E=110.685;score_B=94.4268;score_UC=0.848671]
4	133964825	133964826	3	17.4623	-	[score_CL=17.4623;score_E=108.049;score_B=125.512;score_UC=17.4623]
4	133964824	133964825	3	35.8768	-	[score_CL=35.8768;score_E=123.516;score_B=159.392;score_UC=35.8768]
4	133964823	133964824	3	23.8375	-	[score_CL=23.8375;score_E=116.511;score_B=140.349;score_UC=23.8375]
4	133964822	133964823	3	12.1619	-	[score_CL=12.1619;score_E=103.748;score_B=115.404;score_UC=12.1619]
4	133964818	133964819	3	9.36237	-	[score_CL=9.36237;score_E=86.7146;score_B=90.2055;score_UC=9.36237]
4	133964817	133964818	3	4.40781	-	[score_CL=4.40781;score_E=92.2033;score_B=84.6509;score_UC=4.40781]
4	133752006	133752007	3	2.52342	-	[score_CL=2.52342;score_E=12.8284;score_B=15.3542;score_UC=2.52342]
4	133752005	133752006	3	12.8306	-	[score_CL=17.6497;score_E=12.8306;score_B=30.4802;score_UC=12.8306]
4	133752004	133752005	3	12.8306	-	[score_CL=29.6921;score_E=12.8306;score_B=42.5226;score_UC=12.8306]
4	133752003	133752004	3	4.77502	-	[score_CL=4.77502;score_E=12.8313;score_B=17.6068;score_UC=4.77502]
4	133749830	133749831	3	7.78415	-	[score_CL=7.78415;score_E=27.7841;score_B=35.0604;score_UC=7.78415]
4	133749829	133749830	3	9.18375	-	[score_CL=9.18375;score_E=27.7841;score_B=36.4951;score_UC=9.18375]
4	133749828	133749829	3	1.22532	-	[score_CL=1.22532;score_E=28.9625;score_B=27.1801;score_UC=1.22532]
4	133749793	133749794	3	3.53737	-	[score_CL=3.53737;score_E=29.9032;score_B=25.0441;score_UC=3.53737]
4	133749792	133749793	3	3.32097	-	[score_CL=3.32097;score_E=29.9031;score_B=24.8134;score_UC=3.32097]
4	133741643	133741644	3	2.84641	-	[score_CL=2.84641;score_E=47.9783;score_B=37.3744;score_UC=2.84641]
4	133741642	133741643	3	9.66865	-	[score_CL=9.66865;score_E=47.2503;score_B=47.7297;score_UC=9.66865]
4	133741641	133741642	3	8.88436	-	[score_CL=8.88436;score_E=45.4164;score_B=46.8832;score_UC=8.88436]
4	133741634	133741635	3	0.659399	-	[score_CL=0.659399;score_E=36.8637;score_B=26.5093;score_UC=0.659399]
4	133741606	133741607	3	1.30627	-	[score_CL=1.30627;score_E=36.7141;score_B=25.3674;score_UC=1.30627]
4	133741605	133741606	3	1.30387	-	[score_CL=1.30387;score_E=39.9954;score_B=25.3562;score_UC=1.30387]
4	133741604	133741605	3	1.30627	-	[score_CL=1.30627;score_E=36.4323;score_B=25.0937;score_UC=1.30627]
4	133735152	133735153	3	2.10626	-	[score_CL=2.10626;score_E=29.0925;score_B=22.202;score_UC=2.10626]
4	133735151	133735152	3	1.70675	-	[score_CL=1.70675;score_E=29.7325;score_B=21.836;score_UC=1.70675]
4	133731707	133731708	3	1.87797	-	[score_CL=1.87797;score_E=36.1089;score_B=26.0541;score_UC=1.87797]
4	133731706	133731707	3	3.77773	-	[score_CL=3.77773;score_E=32.8804;score_B=27.8074;score_UC=3.77773]
4	133731232	133731233	3	6.87852	-	[score_CL=6.87852;score_E=30.6115;score_B=36.699;score_UC=6.87852]
4	133731231	133731232	3	11.4445	-	[score_CL=11.4445;score_E=30.5996;score_B=41.3004;score_UC=11.4445]
4	133731230	133731231	3	2.72998	-	[score_CL=2.72998;score_E=31.171;score_B=31.5243;score_UC=2.72998]
4	133720927	133720928	3	8.96447	-	[score_CL=8.96447;score_E=49.3244;score_B=56.1741;score_UC=8.96447]
4	133720898	133720899	3	12.7761	-	[score_CL=12.7761;score_E=61.7239;score_B=74.3505;score_UC=12.7761]
4	133720869	133720870	3	19.1262	-	[score_CL=19.1262;score_E=92.8522;score_B=111.978;score_UC=19.1262]
4	133720868	133720869	3	91.1057	-	[score_CL=196.26;score_E=91.1057;score_B=287.366;score_UC=91.1057]
4	133720853	133720854	3	20.7324	-	[score_CL=20.7324;score_E=96.6005;score_B=117.333;score_UC=20.7324]
4	133720852	133720853	3	58.8299	-	[score_CL=58.8299;score_E=115.795;score_B=174.625;score_UC=58.8299]
4	133720851	133720852	3	31.7507	-	[score_CL=31.7507;score_E=99.1077;score_B=130.858;score_UC=31.7507]
4	133720850	133720851	3	3.44005	-	[score_CL=3.44005;score_E=95.7916;score_B=99.0916;score_UC=3.44005]
4	133720832	133720833	3	33.3367	-	[score_CL=33.3367;score_E=78.0419;score_B=111.379;score_UC=33.3367]
4	133720818	133720819	3	7.51601	-	[score_CL=7.51601;score_E=98.0985;score_B=105.615;score_UC=7.51601]
4	133720817	133720818	3	42.5936	-	[score_CL=42.5936;score_E=85.0143;score_B=127.608;score_UC=42.5936]
4	133720809	133720810	3	3.10605	-	[score_CL=3.10605;score_E=76.6792;score_B=71.9838;score_UC=3.10605]
4	133720801	133720802	3	0.069951	-	[score_CL=0.069951;score_E=96.1133;score_B=91.7338;score_UC=0.069951]
4	133720800	133720801	3	27.024	-	[score_CL=27.024;score_E=96.6916;score_B=123.716;score_UC=27.024]
4	133720799	133720800	3	115.032	-	[score_CL=116.366;score_E=115.032;score_B=231.399;score_UC=115.032]
4	133720798	133720799	3	69.188	-	[score_CL=69.188;score_E=94.3558;score_B=163.544;score_UC=69.188]
4	133720724	133720725	3	5.01265	-	[score_CL=5.01265;score_E=68.115;score_B=65.9435;score_UC=5.01265]
4	133720723	133720724	3	0.908598	-	[score_CL=0.908598;score_E=76.0229;score_B=61.8392;score_UC=0.908598]
4	133720714	133720715	3	24.509	-	[score_CL=24.509;score_E=66.9629;score_B=91.4719;score_UC=24.509]
4	133720688	133720689	3	1.80234	-	[score_CL=1.80234;score_E=67.3681;score_B=60.1744;score_UC=1.80234]
4	133720682	133720683	3	33.8356	-	[score_CL=33.8356;score_E=87.8515;score_B=121.687;score_UC=33.8356]
4	133720681	133720682	3	44.9199	-	[score_CL=44.9199;score_E=86.5447;score_B=131.465;score_UC=44.9199]
4	133720656	133720657	3	5.02741	-	[score_CL=5.02741;score_E=85.8341;score_B=80.7368;score_UC=5.02741]
4	133720655	133720656	3	20.4733	-	[score_CL=20.4733;score_E=74.337;score_B=94.5941;score_UC=20.4733]
4	133720654	133720655	3	3.73241	-	[score_CL=3.73241;score_E=84.6876;score_B=78.8467;score_UC=3.73241]
4	133702012	133702013	3	0.323047	-	[score_CL=0.323047;score_E=32.3708;score_B=22.0944;score_UC=0.323047]
4	133680895	133680896	3	15.0404	-	[score_CL=15.0404;score_E=30.1864;score_B=45.2142;score_UC=15.0404]
4	133680876	133680877	3	0.305067	-	[score_CL=0.305067;score_E=30.2443;score_B=20.7986;score_UC=0.305067]
4	133680862	133680863	3	2.49579	-	[score_CL=2.49579;score_E=33.7381;score_B=25.1189;score_UC=2.49579]
4	133680861	133680862	3	3.20061	-	[score_CL=3.20061;score_E=32.5615;score_B=25.7908;score_UC=3.20061]
4	133680766	133680767	3	0.4278	-	[score_CL=0.4278;score_E=34.3098;score_B=21.413;score_UC=0.4278]
4	133680765	133680766	3	0.562846	-	[score_CL=0.562846;score_E=32.8335;score_B=21.5719;score_UC=0.562846]
4	133680748	133680749	3	12.2475	-	[score_CL=12.2475;score_E=34.3228;score_B=44.6023;score_UC=12.2475]
4	133680747	133680748	3	3.43622	-	[score_CL=3.43622;score_E=36.2751;score_B=35.9115;score_UC=3.43622]
4	133680745	133680746	3	1.49049	-	[score_CL=1.49049;score_E=42.6021;score_B=30.8403;score_UC=1.49049]
4	133680744	133680745	3	9.23056	-	[score_CL=9.23056;score_E=38.8345;score_B=40.0386;score_UC=9.23056]
4	133680743	133680744	3	6.61762	-	[score_CL=6.61762;score_E=43.6515;score_B=38.6434;score_UC=6.61762]
4	133680742	133680743	3	6.14044	-	[score_CL=6.14044;score_E=42.7259;score_B=34.9488;score_UC=6.14044]
4	133680741	133680742	3	5.53204	-	[score_CL=5.53204;score_E=37.6171;score_B=32.5833;score_UC=5.53204]
4	133680342	133680343	3	5.63151	-	[score_CL=5.63151;score_E=76.9306;score_B=77.2358;score_UC=5.63151]
4	133680333	133680334	3	0.241367	-	[score_CL=0.241367;score_E=82.1756;score_B=71.0936;score_UC=0.241367]
4	133680330	133680331	3	4.55398	-	[score_CL=4.55398;score_E=99.2227;score_B=91.8462;score_UC=4.55398]
4	133680329	133680330	3	15.7215	-	[score_CL=15.7215;score_E=87.231;score_B=102.455;score_UC=15.7215]
4	133680319	133680320	3	0.289963	-	[score_CL=0.289963;score_E=89.864;score_B=76.1162;score_UC=0.289963]
4	133680318	133680319	3	0.623092	-	[score_CL=0.623092;score_E=92.9025;score_B=77.1865;score_UC=0.623092]
4	133680317	133680318	3	1.27912	-	[score_CL=1.27912;score_E=108.303;score_B=95.0523;score_UC=1.27912]
4	133680316	133680317	3	18.5159	-	[score_CL=18.5159;score_E=87.9232;score_B=106.437;score_UC=18.5159]
4	133680300	133680301	3	0.621065	-	[score_CL=0.621065;score_E=95.4211;score_B=80.829;score_UC=0.621065]
4	133680299	133680300	3	3.3707	-	[score_CL=3.3707;score_E=94.7691;score_B=84.5292;score_UC=3.3707]
4	133680298	133680299	3	4.20617	-	[score_CL=4.20617;score_E=111.874;score_B=102.455;score_UC=4.20617]
4	133680297	133680298	3	21.1262	-	[score_CL=21.1262;score_E=108.794;score_B=129.56;score_UC=21.1262]
4	133680296	133680297	3	17.0614	-	[score_CL=17.0614;score_E=106.531;score_B=123.53;score_UC=17.0614]
4	133680237	133680238	3	7.71229	-	[score_CL=7.71229;score_E=73.8;score_B=72.8987;score_UC=7.71229]
4	133680236	133680237	3	7.53499	-	[score_CL=7.53499;score_E=73.509;score_B=72.3016;score_UC=7.53499]
4	133680229	133680230	3	18.2686	-	[score_CL=18.2686;score_E=83.351;score_B=101.62;score_UC=18.2686]
4	133680228	133680229	3	42.4115	-	[score_CL=42.4115;score_E=95.6652;score_B=138.077;score_UC=42.4115]
4	133680227	133680228	3	15.295	-	[score_CL=15.295;score_E=98.128;score_B=113.423;score_UC=15.295]
4	133680226	133680227	3	16.8936	-	[score_CL=16.8936;score_E=82.6809;score_B=95.232;score_UC=16.8936]
4	133680225	133680226	3	5.75598	-	[score_CL=5.75598;score_E=78.53;score_B=73.8356;score_UC=5.75598]
4	133680208	133680209	3	2.13606	-	[score_CL=2.13606;score_E=64.311;score_B=52.3553;score_UC=2.13606]
4	133680207	133680208	3	5.97442	-	[score_CL=5.97442;score_E=57.859;score_B=55.8696;score_UC=5.97442]
4	133680206	133680207	3	0.134706	-	[score_CL=0.134706;score_E=65.128;score_B=49.6685;score_UC=0.134706]
4	133680145	133680146	3	3.25207	-	[score_CL=3.25207;score_E=44.82;score_B=37.1;score_UC=3.25207]
4	133680144	133680145	3	2.67727	-	[score_CL=2.67727;score_E=46.7126;score_B=36.4241;score_UC=2.67727]
4	133680060	133680061	3	1.85721	-	[score_CL=1.85721;score_E=47.6023;score_B=36.5379;score_UC=1.85721]
4	133680059	133680060	3	1.97056	-	[score_CL=1.97056;score_E=46.9505;score_B=36.7381;score_UC=1.97056]
4	133679815	133679816	3	5.81695	-	[score_CL=5.81695;score_E=113.404;score_B=108.492;score_UC=5.81695]
4	133679814	133679815	3	18.3622	-	[score_CL=18.3622;score_E=119.727;score_B=135.321;score_UC=18.3622]
4	133679813	133679814	3	19.0218	-	[score_CL=19.0218;score_E=134.293;score_B=152.819;score_UC=19.0218]
4	133679812	133679813	3	23.3043	-	[score_CL=23.3043;score_E=135.495;score_B=158.799;score_UC=23.3043]
4	133679811	133679812	3	54.7715	-	[score_CL=54.7715;score_E=120.716;score_B=175.487;score_UC=54.7715]
4	133679810	133679811	3	4.22706	-	[score_CL=4.22706;score_E=125.576;score_B=129.818;score_UC=4.22706]
4	133679809	133679810	3	6.98028	-	[score_CL=6.98028;score_E=113.419;score_B=107.012;score_UC=6.98028]
4	133679808	133679809	3	10.2652	-	[score_CL=10.2652;score_E=122.923;score_B=121.885;score_UC=10.2652]
4	133679807	133679808	3	16.5763	-	[score_CL=16.5763;score_E=130.84;score_B=147.116;score_UC=16.5763]
4	133679806	133679807	3	26.7574	-	[score_CL=26.7574;score_E=135.819;score_B=162.571;score_UC=26.7574]
4	133679805	133679806	3	18.7376	-	[score_CL=18.7376;score_E=138.883;score_B=157.611;score_UC=18.7376]
4	133679804	133679805	3	18.3818	-	[score_CL=18.3818;score_E=121.383;score_B=139.549;score_UC=18.3818]
4	133679803	133679804	3	0.673428	-	[score_CL=0.673428;score_E=121.902;score_B=110.793;score_UC=0.673428]
4	133679607	133679608	3	4.68422	-	[score_CL=4.68422;score_E=140.89;score_B=139.314;score_UC=4.68422]
4	133679591	133679592	3	6.43369	-	[score_CL=6.43369;score_E=160.548;score_B=162.455;score_UC=6.43369]
4	133679581	133679582	3	2.90615	-	[score_CL=2.90615;score_E=181.489;score_B=171.011;score_UC=2.90615]
4	133679580	133679581	3	6.81117	-	[score_CL=6.81117;score_E=176.259;score_B=176.032;score_UC=6.81117]
4	133679577	133679578	3	25.8596	-	[score_CL=25.8596;score_E=178.37;score_B=204.23;score_UC=25.8596]
4	133679576	133679577	3	1.6135	-	[score_CL=1.6135;score_E=212.967;score_B=204.89;score_UC=1.6135]
4	133679575	133679576	3	12.4631	-	[score_CL=12.4631;score_E=201.04;score_B=213.503;score_UC=12.4631]
4	133679574	133679575	3	86.5627	-	[score_CL=86.5627;score_E=212.766;score_B=299.329;score_UC=86.5627]
4	133679573	133679574	3	125.632	-	[score_CL=125.632;score_E=220.576;score_B=346.208;score_UC=125.632]
4	133679572	133679573	3	61.7558	-	[score_CL=61.7558;score_E=219.086;score_B=280.842;score_UC=61.7558]
4	133679571	133679572	3	18.0756	-	[score_CL=18.0756;score_E=222.642;score_B=240.718;score_UC=18.0756]
4	133679570	133679571	3	27.8985	-	[score_CL=27.8985;score_E=217.512;score_B=245.409;score_UC=27.8985]
4	133679569	133679570	3	15.8036	-	[score_CL=15.8036;score_E=216.384;score_B=232.123;score_UC=15.8036]
4	133679568	133679569	3	12.2374	-	[score_CL=12.2374;score_E=201.694;score_B=209.822;score_UC=12.2374]
4	133679551	133679552	3	4.98157	-	[score_CL=4.98157;score_E=220.801;score_B=214.852;score_UC=4.98157]
4	133679550	133679551	3	19.0175	-	[score_CL=19.0175;score_E=207.344;score_B=226.327;score_UC=19.0175]
4	133679540	133679541	3	25.3026	-	[score_CL=25.3026;score_E=230.458;score_B=255.761;score_UC=25.3026]
4	133679539	133679540	3	68.1087	-	[score_CL=68.1087;score_E=250.428;score_B=318.537;score_UC=68.1087]
4	133679538	133679539	3	43.9642	-	[score_CL=43.9642;score_E=230.654;score_B=274.618;score_UC=43.9642]
4	133679534	133679535	3	6.78192	-	[score_CL=6.78192;score_E=230.682;score_B=227.899;score_UC=6.78192]
4	133679533	133679534	3	16.0965	-	[score_CL=16.0965;score_E=241.984;score_B=253.675;score_UC=16.0965]
4	133679532	133679533	3	21.1559	-	[score_CL=21.1559;score_E=231.917;score_B=253.064;score_UC=21.1559]
4	133679469	133679470	3	0.31855	-	[score_CL=0.31855;score_E=275.225;score_B=273.332;score_UC=0.31855]
4	133679468	133679469	3	29.3204	-	[score_CL=29.3204;score_E=255.615;score_B=284.936;score_UC=29.3204]
4	133679466	133679467	3	42.278	-	[score_CL=42.278;score_E=271.974;score_B=314.252;score_UC=42.278]
4	133679465	133679466	3	17.3008	-	[score_CL=17.3008;score_E=277.954;score_B=295.255;score_UC=17.3008]
4	133679464	133679465	3	4.09203	-	[score_CL=4.09203;score_E=276.039;score_B=265.27;score_UC=4.09203]
4	133679463	133679464	3	2.86838	-	[score_CL=2.86838;score_E=260.685;score_B=250.435;score_UC=2.86838]
4	133679457	133679458	3	44.5664	-	[score_CL=44.5664;score_E=273.321;score_B=317.887;score_UC=44.5664]
4	133679456	133679457	3	34.412	-	[score_CL=34.412;score_E=291.361;score_B=325.773;score_UC=34.412]
4	133679455	133679456	3	82.0311	-	[score_CL=82.0311;score_E=290.762;score_B=372.793;score_UC=82.0311]
4	133679454	133679455	3	173.092	-	[score_CL=173.092;score_E=290.107;score_B=463.198;score_UC=173.092]
4	133679453	133679454	3	89.0271	-	[score_CL=89.0271;score_E=268.876;score_B=357.903;score_UC=89.0271]
4	133679446	133679447	3	1.62729	-	[score_CL=1.62729;score_E=251.088;score_B=237.981;score_UC=1.62729]
4	133679445	133679446	3	4.1446	-	[score_CL=4.1446;score_E=243.848;score_B=239.339;score_UC=4.1446]
4	133679278	133679279	3	0.47898	-	[score_CL=0.47898;score_E=109.043;score_B=94.2043;score_UC=0.47898]
4	133679277	133679278	3	3.43422	-	[score_CL=3.43422;score_E=106.953;score_B=98.0428;score_UC=3.43422]
4	133679276	133679277	3	3.1502	-	[score_CL=3.1502;score_E=107.56;score_B=98.3897;score_UC=3.1502]
4	133679247	133679248	3	0.216886	-	[score_CL=0.216886;score_E=113.224;score_B=103.288;score_UC=0.216886]
4	133679245	133679246	3	3.82075	-	[score_CL=3.82075;score_E=120.779;score_B=112.201;score_UC=3.82075]
4	133679244	133679245	3	5.79663	-	[score_CL=5.79663;score_E=117.31;score_B=114.201;score_UC=5.79663]
4	133679125	133679126	3	6.91225	-	[score_CL=6.91225;score_E=87.2338;score_B=89.5878;score_UC=6.91225]
4	133662387	133662388	3	0.99222	-	[score_CL=0.99222;score_E=60.2125;score_B=46.1154;score_UC=0.99222]
4	133662386	133662387	3	10.5472	-	[score_CL=10.5472;score_E=50.5271;score_B=55.9014;score_UC=10.5472]
4	133662385	133662386	3	3.58987	-	[score_CL=3.58987;score_E=64.0099;score_B=49.9457;score_UC=3.58987]
4	133662384	133662385	3	4.29166	-	[score_CL=4.29166;score_E=55.721;score_B=44.5799;score_UC=4.29166]
4	133662383	133662384	3	4.80133	-	[score_CL=4.80133;score_E=58.5935;score_B=47.5496;score_UC=4.80133]
4	133662382	133662383	3	6.96817	-	[score_CL=6.96817;score_E=50.7976;score_B=49.3602;score_UC=6.96817]
4	133662377	133662378	3	0.753076	-	[score_CL=0.753076;score_E=66.0781;score_B=52.3349;score_UC=0.753076]
4	133662376	133662377	3	16.3092	-	[score_CL=16.3092;score_E=58.7011;score_B=73.5626;score_UC=16.3092]
4	133662375	133662376	3	11.3009	-	[score_CL=11.3009;score_E=62.5912;score_B=68.8499;score_UC=11.3009]
4	133662368	133662369	3	2.68214	-	[score_CL=2.68214;score_E=54.6439;score_B=43.7448;score_UC=2.68214]
4	133662367	133662368	3	5.45587	-	[score_CL=5.45587;score_E=65.7765;score_B=57.6068;score_UC=5.45587]
4	133662366	133662367	3	15.8259	-	[score_CL=15.8259;score_E=71.0467;score_B=82.0918;score_UC=15.8259]
4	133662365	133662366	3	19.598	-	[score_CL=19.598;score_E=62.5095;score_B=82.0614;score_UC=19.598]
4	133662360	133662361	3	0.339585	-	[score_CL=0.339585;score_E=47.467;score_B=36.7008;score_UC=0.339585]
4	133662208	133662209	3	2.63026	-	[score_CL=2.63026;score_E=46.5812;score_B=36.2327;score_UC=2.63026]
4	133662207	133662208	3	3.24388	-	[score_CL=3.24388;score_E=44.6166;score_B=36.9576;score_UC=3.24388]
4	133662181	133662182	3	3.6839	-	[score_CL=3.6839;score_E=45.1158;score_B=39.754;score_UC=3.6839]
4	133662180	133662181	3	1.51028	-	[score_CL=1.51028;score_E=51.1134;score_B=37.6241;score_UC=1.51028]
4	133662167	133662168	3	1.33325	-	[score_CL=1.33325;score_E=63.7657;score_B=51.4617;score_UC=1.33325]
4	133662166	133662167	3	17.4418	-	[score_CL=17.4418;score_E=59.1412;score_B=75.6279;score_UC=17.4418]
4	133662165	133662166	3	13.9492	-	[score_CL=13.9492;score_E=65.3299;score_B=72.9482;score_UC=13.9492]
4	133662164	133662165	3	4.51772	-	[score_CL=4.51772;score_E=66.7356;score_B=54.1009;score_UC=4.51772]
4	133662163	133662164	3	6.77386	-	[score_CL=6.77386;score_E=48.6369;score_B=46.5963;score_UC=6.77386]
4	133662134	133662135	3	0.111505	-	[score_CL=0.111505;score_E=43.1758;score_B=33.0789;score_UC=0.111505]
4	133662050	133662051	3	7.25602	-	[score_CL=7.25602;score_E=46.7109;score_B=46.0715;score_UC=7.25602]
4	133662049	133662050	3	4.49241	-	[score_CL=4.49241;score_E=50.7012;score_B=43.243;score_UC=4.49241]
4	133662032	133662033	3	17.2445	-	[score_CL=17.2445;score_E=61.1956;score_B=78.439;score_UC=17.2445]
4	133662031	133662032	3	26.5465	-	[score_CL=26.5465;score_E=63.9189;score_B=90.4646;score_UC=26.5465]
4	133662030	133662031	3	8.63001	-	[score_CL=8.63001;score_E=59.5751;score_B=67.3106;score_UC=8.63001]
4	133662027	133662028	3	3.43049	-	[score_CL=3.43049;score_E=40.0403;score_B=35.9345;score_UC=3.43049]
4	133661548	133661549	3	2.49955	-	[score_CL=2.49955;score_E=105.093;score_B=93.8107;score_UC=2.49955]
4	133661547	133661548	3	8.50393	-	[score_CL=8.50393;score_E=96.6454;score_B=100.168;score_UC=8.50393]
4	133661531	133661532	3	12.1781	-	[score_CL=12.1781;score_E=105.726;score_B=113.902;score_UC=12.1781]
4	133661530	133661531	3	6.90872	-	[score_CL=6.90872;score_E=118.255;score_B=110.516;score_UC=6.90872]
4	133661529	133661530	3	6.66948	-	[score_CL=6.66948;score_E=112.441;score_B=104.591;score_UC=6.66948]
4	133661528	133661529	3	5.88633	-	[score_CL=5.88633;score_E=106.555;score_B=102.138;score_UC=5.88633]
4	133661509	133661510	3	3.60837	-	[score_CL=3.60837;score_E=107.504;score_B=98.8288;score_UC=3.60837]
4	133661508	133661509	3	4.4119	-	[score_CL=4.4119;score_E=109.747;score_B=99.883;score_UC=4.4119]
4	133661507	133661508	3	3.66988	-	[score_CL=3.66988;score_E=107.434;score_B=98.9055;score_UC=3.66988]
4	133661505	133661506	3	16.4586	-	[score_CL=16.4586;score_E=109.041;score_B=124.903;score_UC=16.4586]
4	133661504	133661505	3	7.56977	-	[score_CL=7.56977;score_E=138.453;score_B=146.023;score_UC=7.56977]
4	133661503	133661504	3	48.7282	-	[score_CL=48.7282;score_E=129.474;score_B=178.203;score_UC=48.7282]
4	133661502	133661503	3	46.8642	-	[score_CL=46.8642;score_E=130.178;score_B=177.043;score_UC=46.8642]
4	133661501	133661502	3	9.6322	-	[score_CL=9.6322;score_E=139.762;score_B=149.394;score_UC=9.6322]
4	133661500	133661501	3	19.6133	-	[score_CL=19.6133;score_E=111.638;score_B=131.167;score_UC=19.6133]
4	133661499	133661500	3	0.262895	-	[score_CL=0.262895;score_E=120.32;score_B=110.013;score_UC=0.262895]
4	133661492	133661493	3	12.8163	-	[score_CL=12.8163;score_E=116.917;score_B=126.181;score_UC=12.8163]
4	133661491	133661492	3	16.7854	-	[score_CL=16.7854;score_E=117.449;score_B=130.367;score_UC=16.7854]
4	133661490	133661491	3	4.64252	-	[score_CL=4.64252;score_E=117.55;score_B=110.659;score_UC=4.64252]
4	133660460	133660461	3	2.61302	-	[score_CL=2.61302;score_E=38.2486;score_B=27.7606;score_UC=2.61302]
4	133660459	133660460	3	3.61847	-	[score_CL=3.61847;score_E=41.5813;score_B=29.9887;score_UC=3.61847]
4	133660458	133660459	3	4.74193	-	[score_CL=4.74193;score_E=42.2528;score_B=40.9724;score_UC=4.74193]
4	133660457	133660458	3	14.481	-	[score_CL=14.481;score_E=36.6781;score_B=50.0918;score_UC=14.481]
4	133659226	133659227	3	0.893566	-	[score_CL=0.893566;score_E=40.9332;score_B=33.4881;score_UC=0.893566]
4	133659225	133659226	3	12.4299	-	[score_CL=12.4299;score_E=36.8256;score_B=46.7714;score_UC=12.4299]
4	133659224	133659225	3	7.1505	-	[score_CL=7.1505;score_E=36.9517;score_B=41.4269;score_UC=7.1505]
4	133659214	133659215	3	0.209837	-	[score_CL=0.209837;score_E=34.6177;score_B=20.9091;score_UC=0.209837]
4	133659213	133659214	3	1.23196	-	[score_CL=1.23196;score_E=34.1483;score_B=22.3568;score_UC=1.23196]
4	133659212	133659213	3	1.82761	-	[score_CL=1.82761;score_E=31.1614;score_B=22.8457;score_UC=1.82761]
4	133658940	133658941	3	2.58666	-	[score_CL=2.58666;score_E=45.024;score_B=34.347;score_UC=2.58666]
4	133658939	133658940	3	11.446	-	[score_CL=11.446;score_E=47.6443;score_B=52.081;score_UC=11.446]
4	133658938	133658939	3	14.318	-	[score_CL=14.318;score_E=52.5869;score_B=63.6548;score_UC=14.318]
4	133658937	133658938	3	14.2462	-	[score_CL=14.2462;score_E=53.7477;score_B=62.1738;score_UC=14.2462]
4	133658936	133658937	3	10.0293	-	[score_CL=10.0293;score_E=54.9948;score_B=53.4358;score_UC=10.0293]
4	133658935	133658936	3	9.81784	-	[score_CL=9.81784;score_E=47.8034;score_B=46.2969;score_UC=9.81784]
4	133658934	133658935	3	7.22098	-	[score_CL=7.22098;score_E=43.4882;score_B=39.0656;score_UC=7.22098]
4	133658933	133658934	3	2.57705	-	[score_CL=2.57705;score_E=40.9132;score_B=29.7999;score_UC=2.57705]
4	133608533	133608534	3	1.65535	-	[score_CL=1.65535;score_E=181.428;score_B=177.91;score_UC=1.65535]
4	133608532	133608533	3	26.2801	-	[score_CL=26.2801;score_E=164.077;score_B=190.357;score_UC=26.2801]
4	133608530	133608531	3	1.20186	-	[score_CL=1.20186;score_E=177.603;score_B=163.908;score_UC=1.20186]
4	133608529	133608530	3	8.79823	-	[score_CL=8.79823;score_E=182.512;score_B=182.299;score_UC=8.79823]
4	133608528	133608529	3	14.9233	-	[score_CL=14.9233;score_E=177.521;score_B=189.584;score_UC=14.9233]
4	133608527	133608528	3	1.12935	-	[score_CL=1.12935;score_E=186.889;score_B=173.625;score_UC=1.12935]
4	133608521	133608522	3	2.83342	-	[score_CL=2.83342;score_E=181.407;score_B=171.049;score_UC=2.83342]
4	133608520	133608521	3	4.06001	-	[score_CL=4.06001;score_E=188.483;score_B=177.18;score_UC=4.06001]
4	133608519	133608520	3	7.78045	-	[score_CL=7.78045;score_E=180.991;score_B=181.735;score_UC=7.78045]
4	133608516	133608517	3	9.35162	-	[score_CL=9.35162;score_E=198.168;score_B=200.39;score_UC=9.35162]
4	133608515	133608516	3	18.5168	-	[score_CL=18.5168;score_E=198.923;score_B=214.184;score_UC=18.5168]
4	133608514	133608515	3	9.25289	-	[score_CL=9.25289;score_E=199.223;score_B=201.773;score_UC=9.25289]
4	133608508	133608509	3	8.98593	-	[score_CL=8.98593;score_E=205.595;score_B=214.581;score_UC=8.98593]
4	133608507	133608508	3	39.6585	-	[score_CL=39.6585;score_E=211.777;score_B=251.435;score_UC=39.6585]
4	133608506	133608507	3	17.2044	-	[score_CL=17.2044;score_E=205.389;score_B=222.593;score_UC=17.2044]
4	133608498	133608499	3	7.0111	-	[score_CL=7.0111;score_E=205.903;score_B=203.381;score_UC=7.0111]
4	133608497	133608498	3	16.3805	-	[score_CL=16.3805;score_E=208.496;score_B=219.661;score_UC=16.3805]
4	133608496	133608497	3	12.092	-	[score_CL=12.092;score_E=219.82;score_B=222.288;score_UC=12.092]
4	133608495	133608496	3	13.898	-	[score_CL=13.898;score_E=207.895;score_B=214.347;score_UC=13.898]
4	133608494	133608495	3	6.02772	-	[score_CL=6.02772;score_E=224.76;score_B=230.79;score_UC=6.02772]
4	133608493	133608494	3	55.338	-	[score_CL=55.338;score_E=216.587;score_B=271.925;score_UC=55.338]
4	133608492	133608493	3	45.5524	-	[score_CL=45.5524;score_E=229.866;score_B=275.419;score_UC=45.5524]
4	133608491	133608492	3	37.1904	-	[score_CL=37.1904;score_E=218.804;score_B=255.994;score_UC=37.1904]
4	133608490	133608491	3	9.401	-	[score_CL=9.401;score_E=214.482;score_B=223.881;score_UC=9.401]
4	133608489	133608490	3	5.03609	-	[score_CL=5.03609;score_E=205.316;score_B=194.658;score_UC=5.03609]
4	133608488	133608489	3	4.39623	-	[score_CL=4.39623;score_E=196.248;score_B=189.106;score_UC=4.39623]
4	133608483	133608484	3	38.2982	-	[score_CL=38.2982;score_E=210.145;score_B=248.443;score_UC=38.2982]
4	133608482	133608483	3	74.6995	-	[score_CL=74.6995;score_E=229.175;score_B=303.874;score_UC=74.6995]
4	133608481	133608482	3	58.3366	-	[score_CL=58.3366;score_E=228.956;score_B=287.292;score_UC=58.3366]
4	133608480	133608481	3	45.6924	-	[score_CL=45.6924;score_E=228.711;score_B=274.403;score_UC=45.6924]
4	133608479	133608480	3	73.2621	-	[score_CL=73.2621;score_E=228.44;score_B=301.702;score_UC=73.2621]
4	133608478	133608479	3	40.7364	-	[score_CL=40.7364;score_E=212.586;score_B=253.322;score_UC=40.7364]
4	133608477	133608478	3	4.95621	-	[score_CL=4.95621;score_E=207.302;score_B=212.265;score_UC=4.95621]
4	133608473	133608474	3	11.2687	-	[score_CL=11.2687;score_E=207.078;score_B=218.344;score_UC=11.2687]
4	133608472	133608473	3	31.5305	-	[score_CL=31.5305;score_E=208.712;score_B=240.242;score_UC=31.5305]
4	133608471	133608472	3	11.3321	-	[score_CL=11.3321;score_E=204.914;score_B=216.246;score_UC=11.3321]
4	133608183	133608184	3	1.71203	-	[score_CL=1.71203;score_E=46.4167;score_B=34.2629;score_UC=1.71203]
4	133608182	133608183	3	2.52446	-	[score_CL=2.52446;score_E=53.0568;score_B=39.4548;score_UC=2.52446]
4	133608181	133608182	3	6.89585	-	[score_CL=6.89585;score_E=59.3708;score_B=54.2527;score_UC=6.89585]
4	133608180	133608181	3	15.6524	-	[score_CL=15.6524;score_E=55.6406;score_B=65.4583;score_UC=15.6524]
4	133608179	133608180	3	7.80451	-	[score_CL=7.80451;score_E=60.2361;score_B=56.0927;score_UC=7.80451]
4	133608178	133608179	3	3.52377	-	[score_CL=3.52377;score_E=66.5369;score_B=53.529;score_UC=3.52377]
4	133608177	133608178	3	15.433	-	[score_CL=15.433;score_E=45.3329;score_B=60.2139;score_UC=15.433]
4	133608176	133608177	3	0.14882	-	[score_CL=0.14882;score_E=59.1678;score_B=45.6685;score_UC=0.14882]
4	133607985	133607986	3	18.8995	-	[score_CL=18.8995;score_E=120.795;score_B=139.609;score_UC=18.8995]
4	133607984	133607985	3	9.35232	-	[score_CL=9.35232;score_E=130.958;score_B=133.127;score_UC=9.35232]
4	133607983	133607984	3	0.0689614	-	[score_CL=0.0689614;score_E=126.406;score_B=110.847;score_UC=0.0689614]
4	133607869	133607870	3	18.1687	-	[score_CL=18.1687;score_E=132.714;score_B=150.883;score_UC=18.1687]
4	133607868	133607869	3	28.591	-	[score_CL=28.591;score_E=150.666;score_B=179.257;score_UC=28.591]
4	133607867	133607868	3	46.443	-	[score_CL=46.443;score_E=131.58;score_B=178.023;score_UC=46.443]
4	133607854	133607855	3	10.7732	-	[score_CL=10.7732;score_E=130.322;score_B=135.554;score_UC=10.7732]
4	133607853	133607854	3	17.5998	-	[score_CL=17.5998;score_E=123.528;score_B=140.874;score_UC=17.5998]
4	133607841	133607842	3	0.210727	-	[score_CL=0.210727;score_E=117.521;score_B=102.448;score_UC=0.210727]
4	133607840	133607841	3	0.731644	-	[score_CL=0.731644;score_E=113.588;score_B=102.857;score_UC=0.731644]
4	133607835	133607836	3	0.405883	-	[score_CL=0.405883;score_E=122.252;score_B=107.189;score_UC=0.405883]
4	133607834	133607835	3	6.41305	-	[score_CL=6.41305;score_E=112.121;score_B=113.048;score_UC=6.41305]
4	133607803	133607804	3	1.19518	-	[score_CL=1.19518;score_E=104.25;score_B=95.8645;score_UC=1.19518]
4	133607773	133607774	3	7.96648	-	[score_CL=7.96648;score_E=106.342;score_B=105.831;score_UC=7.96648]
4	133607772	133607773	3	11.3366	-	[score_CL=11.3366;score_E=105.804;score_B=108.988;score_UC=11.3366]
4	133607771	133607772	3	3.27514	-	[score_CL=3.27514;score_E=108.699;score_B=97.9775;score_UC=3.27514]
4	133607770	133607771	3	0.381478	-	[score_CL=0.381478;score_E=101.61;score_B=86.6237;score_UC=0.381478]
4	133607586	133607587	3	6.25799	-	[score_CL=6.25799;score_E=53.3793;score_B=54.0139;score_UC=6.25799]
4	133607585	133607586	3	0.392569	-	[score_CL=0.392569;score_E=63.346;score_B=48.2895;score_UC=0.392569]
4	133607570	133607571	3	2.53691	-	[score_CL=2.53691;score_E=66.8236;score_B=55.6124;score_UC=2.53691]
4	133607569	133607570	3	9.37245	-	[score_CL=9.37245;score_E=68.3078;score_B=68.135;score_UC=9.37245]
4	133607568	133607569	3	10.9488	-	[score_CL=10.9488;score_E=64.2292;score_B=69.7785;score_UC=10.9488]
4	133607565	133607566	3	1.51118	-	[score_CL=1.51118;score_E=55.3937;score_B=47.4944;score_UC=1.51118]
4	133607524	133607525	3	0.305601	-	[score_CL=0.305601;score_E=58.7247;score_B=47.7739;score_UC=0.305601]
4	133607515	133607516	3	4.72704	-	[score_CL=4.72704;score_E=70.3493;score_B=63.4249;score_UC=4.72704]
4	133607514	133607515	3	12.0118	-	[score_CL=12.0118;score_E=66.4313;score_B=70.9964;score_UC=12.0118]
4	133607513	133607514	3	4.50617	-	[score_CL=4.50617;score_E=74.4981;score_B=63.2711;score_UC=4.50617]
4	133607512	133607513	3	3.6871	-	[score_CL=3.6871;score_E=64.6343;score_B=54.578;score_UC=3.6871]
4	133607511	133607512	3	1.18847	-	[score_CL=1.18847;score_E=65.4001;score_B=50.979;score_UC=1.18847]
4	133607508	133607509	3	1.75947	-	[score_CL=1.75947;score_E=57.3756;score_B=49.5472;score_UC=1.75947]
4	133607321	133607322	3	4.54398	-	[score_CL=4.54398;score_E=104.97;score_B=98.0878;score_UC=4.54398]
4	133607320	133607321	3	5.21073	-	[score_CL=5.21073;score_E=113.189;score_B=102.818;score_UC=5.21073]
4	133607319	133607320	3	8.62133	-	[score_CL=8.62133;score_E=109.216;score_B=106.336;score_UC=8.62133]
4	133607318	133607319	3	5.05784	-	[score_CL=5.05784;score_E=108.437;score_B=102.213;score_UC=5.05784]
4	133607316	133607317	3	0.41684	-	[score_CL=0.41684;score_E=104.806;score_B=90.3096;score_UC=0.41684]
4	133607315	133607316	3	1.61932	-	[score_CL=1.61932;score_E=101.025;score_B=91.5558;score_UC=1.61932]
4	133607313	133607314	3	3.40955	-	[score_CL=3.40955;score_E=120.119;score_B=112.396;score_UC=3.40955]
4	133607312	133607313	3	20.6643	-	[score_CL=20.6643;score_E=111.821;score_B=132.174;score_UC=20.6643]
4	133607311	133607312	3	9.20122	-	[score_CL=9.20122;score_E=118.486;score_B=121.935;score_UC=9.20122]
4	133607272	133607273	3	3.85923	-	[score_CL=3.85923;score_E=93.1179;score_B=89.8167;score_UC=3.85923]
4	133607120	133607121	3	2.12081	-	[score_CL=2.12081;score_E=97.771;score_B=85.8223;score_UC=2.12081]
4	133607119	133607120	3	5.04477	-	[score_CL=5.04477;score_E=96.2545;score_B=89.2496;score_UC=5.04477]
4	133607118	133607119	3	3.85529	-	[score_CL=3.85529;score_E=96.6022;score_B=88.2465;score_UC=3.85529]
4	133607103	133607104	3	0.160909	-	[score_CL=0.160909;score_E=111.921;score_B=104.406;score_UC=0.160909]
4	133607102	133607103	3	23.7903	-	[score_CL=23.7903;score_E=112.645;score_B=136.436;score_UC=23.7903]
4	133607101	133607102	3	30.5563	-	[score_CL=30.5563;score_E=122.357;score_B=152.913;score_UC=30.5563]
4	133607100	133607101	3	11.8665	-	[score_CL=11.8665;score_E=130.618;score_B=142.421;score_UC=11.8665]
4	133607099	133607100	3	21.5127	-	[score_CL=21.5127;score_E=108.347;score_B=129.361;score_UC=21.5127]
4	133607098	133607099	3	5.39621	-	[score_CL=5.39621;score_E=111.017;score_B=107.602;score_UC=5.39621]
4	133607097	133607098	3	0.351344	-	[score_CL=0.351344;score_E=100.731;score_B=85.6152;score_UC=0.351344]
4	133607078	133607079	3	1.9264	-	[score_CL=1.9264;score_E=87.2678;score_B=77.6361;score_UC=1.9264]
4	133607077	133607078	3	1.50594	-	[score_CL=1.50594;score_E=88.7928;score_B=76.7164;score_UC=1.50594]
4	133605674	133605675	3	4.70267	-	[score_CL=4.70267;score_E=36.9938;score_B=31.2418;score_UC=4.70267]
4	133605673	133605674	3	4.57725	-	[score_CL=4.57725;score_E=37.3822;score_B=31.1306;score_UC=4.57725]
4	133605512	133605513	3	2.48965	-	[score_CL=2.48965;score_E=29.1051;score_B=23.2538;score_UC=2.48965]
4	133605511	133605512	3	3.069	-	[score_CL=3.069;score_E=28.7342;score_B=23.8935;score_UC=3.069]
4	133538298	133538299	3	10.5054	-	[score_CL=10.5054;score_E=27.7893;score_B=38.0021;score_UC=10.5054]
4	133532713	133532714	3	2.8464	-	[score_CL=2.8464;score_E=34.1069;score_B=27.0297;score_UC=2.8464]
4	133532712	133532713	3	1.62146	-	[score_CL=1.62146;score_E=37.7206;score_B=25.9487;score_UC=1.62146]
4	133532695	133532696	3	0.339003	-	[score_CL=0.339003;score_E=40.7556;score_B=25.2935;score_UC=0.339003]
4	133532694	133532695	3	1.2777	-	[score_CL=1.2777;score_E=51.1935;score_B=40.4508;score_UC=1.2777]
4	133532693	133532694	3	15.6444	-	[score_CL=15.6444;score_E=42.7396;score_B=56.3471;score_UC=15.6444]
4	133532692	133532693	3	6.78093	-	[score_CL=6.78093;score_E=45.283;score_B=47.6801;score_UC=6.78093]
4	133532683	133532684	3	8.90327	-	[score_CL=8.90327;score_E=39.4279;score_B=42.29;score_UC=8.90327]
4	133532682	133532683	3	4.10808	-	[score_CL=4.10808;score_E=44.3989;score_B=37.5408;score_UC=4.10808]
4	133498546	133498547	3	0.616323	-	[score_CL=0.616323;score_E=29.5304;score_B=20.9199;score_UC=0.616323]
4	133498538	133498539	3	0.755723	-	[score_CL=0.755723;score_E=34.6851;score_B=21.9654;score_UC=0.755723]
4	133498537	133498538	3	1.32692	-	[score_CL=1.32692;score_E=38.8313;score_B=24.6859;score_UC=1.32692]
4	133498536	133498537	3	3.63522	-	[score_CL=3.63522;score_E=35.0928;score_B=27.1726;score_UC=3.63522]
4	133498535	133498536	3	3.06938	-	[score_CL=3.06938;score_E=35.1595;score_B=26.6205;score_UC=3.06938]
4	133498523	133498524	3	2.82223	-	[score_CL=2.82223;score_E=35.0261;score_B=26.054;score_UC=2.82223]
4	133498522	133498523	3	3.01058	-	[score_CL=3.01058;score_E=45.8516;score_B=35.5857;score_UC=3.01058]
4	133498521	133498522	3	12.309	-	[score_CL=12.309;score_E=40.2287;score_B=46.2241;score_UC=12.309]
4	133498520	133498521	3	6.71233	-	[score_CL=6.71233;score_E=48.287;score_B=51.3043;score_UC=6.71233]
4	133498519	133498520	3	15.9655	-	[score_CL=15.9655;score_E=42.1735;score_B=54.0731;score_UC=15.9655]
4	133498518	133498519	3	5.29067	-	[score_CL=5.29067;score_E=42.7791;score_B=41.8718;score_UC=5.29067]
4	133498483	133498484	3	18.9893	-	[score_CL=18.9893;score_E=37.4982;score_B=56.4874;score_UC=18.9893]
4	133498482	133498483	3	14.0971	-	[score_CL=14.0971;score_E=37.5018;score_B=51.5989;score_UC=14.0971]
4	133498481	133498482	3	10.8624	-	[score_CL=10.8624;score_E=37.5019;score_B=48.0608;score_UC=10.8624]
4	133498441	133498442	3	2.6677	-	[score_CL=2.6677;score_E=24.7192;score_B=21.922;score_UC=2.6677]
4	133498438	133498439	3	1.47787	-	[score_CL=1.47787;score_E=27.7374;score_B=21.4504;score_UC=1.47787]
4	133498437	133498438	3	3.60416	-	[score_CL=3.60416;score_E=27.0308;score_B=23.6148;score_UC=3.60416]
4	133498436	133498437	3	3.05161	-	[score_CL=3.05161;score_E=27.0486;score_B=22.9892;score_UC=3.05161]
4	133498433	133498434	3	12.3896	-	[score_CL=12.3896;score_E=25.105;score_B=37.4592;score_UC=12.3896]
4	133498432	133498433	3	3.7385	-	[score_CL=3.7385;score_E=25.1725;score_B=28.8728;score_UC=3.7385]
4	133498416	133498417	3	5.99081	-	[score_CL=5.99081;score_E=10.4077;score_B=16.3943;score_UC=5.99081]
4	133498415	133498416	3	9.39143	-	[score_CL=9.39143;score_E=10.4048;score_B=19.793;score_UC=9.39143]
4	133498414	133498415	3	4.60561	-	[score_CL=4.60561;score_E=10.3955;score_B=15.0037;score_UC=4.60561]
4	133498413	133498414	3	6.38797	-	[score_CL=6.38797;score_E=10.4036;score_B=16.0517;score_UC=6.38797]
4	133498412	133498413	3	4.30616	-	[score_CL=4.30616;score_E=10.3996;score_B=13.2704;score_UC=4.30616]
4	133498411	133498412	3	2.99803	-	[score_CL=2.99803;score_E=10.3954;score_B=9.83381;score_UC=2.99803]
4	133498245	133498246	3	7.11238	-	[score_CL=7.11238;score_E=34.0909;score_B=36.0193;score_UC=7.11238]
4	133498244	133498245	3	0.910279	-	[score_CL=0.910279;score_E=39.7893;score_B=29.8517;score_UC=0.910279]
4	133498236	133498237	3	11.3897	-	[score_CL=11.3897;score_E=52.7543;score_B=64.0284;score_UC=11.3897]
4	133498235	133498236	3	26.9031	-	[score_CL=26.9031;score_E=53.3038;score_B=80.2069;score_UC=26.9031]
4	133498234	133498235	3	14.2068	-	[score_CL=14.2068;score_E=53.7088;score_B=67.9105;score_UC=14.2068]
4	133498233	133498234	3	6.40815	-	[score_CL=6.40815;score_E=51.1046;score_B=44.0777;score_UC=6.40815]
4	133498232	133498233	3	3.56896	-	[score_CL=3.56896;score_E=44.152;score_B=32.2063;score_UC=3.56896]
4	133498231	133498232	3	2.44719	-	[score_CL=2.44719;score_E=39.1163;score_B=28.1181;score_UC=2.44719]
4	133498227	133498228	3	25.6793	-	[score_CL=25.6793;score_E=47.3824;score_B=73.0617;score_UC=25.6793]
4	133498226	133498227	3	14.5196	-	[score_CL=14.5196;score_E=52.3347;score_B=66.8542;score_UC=14.5196]
4	133498225	133498226	3	12.3478	-	[score_CL=12.3478;score_E=58.8372;score_B=62.7666;score_UC=12.3478]
4	133498224	133498225	3	12.4122	-	[score_CL=12.4122;score_E=52.5679;score_B=63.4951;score_UC=12.4122]
4	133498223	133498224	3	15.4898	-	[score_CL=15.4898;score_E=45.5425;score_B=59.6279;score_UC=15.4898]
4	133498206	133498207	3	9.06759	-	[score_CL=9.06759;score_E=38.5483;score_B=47.4478;score_UC=9.06759]
4	133498205	133498206	3	15.2999	-	[score_CL=15.2999;score_E=38.4756;score_B=53.621;score_UC=15.2999]
4	133498203	133498204	3	9.21794	-	[score_CL=9.21794;score_E=33.5266;score_B=39.5826;score_UC=9.21794]
4	133498202	133498203	3	1.12134	-	[score_CL=1.12134;score_E=38.6826;score_B=31.4731;score_UC=1.12134]
4	133497958	133497959	3	6.40754	-	[score_CL=6.40754;score_E=39.6646;score_B=40.2304;score_UC=6.40754]
4	133497957	133497958	3	0.958076	-	[score_CL=0.958076;score_E=51.53;score_B=34.8813;score_UC=0.958076]
4	133497956	133497957	3	0.807518	-	[score_CL=0.807518;score_E=42.1614;score_B=29.6255;score_UC=0.807518]
4	133497932	133497933	3	0.288739	-	[score_CL=0.288739;score_E=58.7924;score_B=45.4854;score_UC=0.288739]
4	133497931	133497932	3	17.7113	-	[score_CL=17.7113;score_E=59.7578;score_B=77.4691;score_UC=17.7113]
4	133497930	133497931	3	41.0327	-	[score_CL=41.0327;score_E=65.0668;score_B=106.1;score_UC=41.0327]
4	133497929	133497930	3	58.324	-	[score_CL=65.2627;score_E=58.324;score_B=123.587;score_UC=58.324]
4	133497928	133497929	3	0.182384	-	[score_CL=0.182384;score_E=57.4926;score_B=58.2811;score_UC=0.182384]
4	133497914	133497915	3	0.920592	-	[score_CL=0.920592;score_E=37.3394;score_B=28.5657;score_UC=0.920592]
4	133497890	133497891	3	6.9062	-	[score_CL=6.9062;score_E=38.6236;score_B=37.6866;score_UC=6.9062]
4	133497889	133497890	3	3.97751	-	[score_CL=3.97751;score_E=44.0608;score_B=34.6406;score_UC=3.97751]
4	133497888	133497889	3	1.36834	-	[score_CL=1.36834;score_E=50.5945;score_B=36.1384;score_UC=1.36834]
4	133497887	133497888	3	8.95623	-	[score_CL=8.95623;score_E=35.9434;score_B=41.1442;score_UC=8.95623]
4	133497836	133497837	3	1.27827	-	[score_CL=1.27827;score_E=22.2157;score_B=23.0126;score_UC=1.27827]
4	133497835	133497836	3	17.3705	-	[score_CL=17.3705;score_E=21.7252;score_B=39.0956;score_UC=17.3705]
4	133497834	133497835	3	3.45513	-	[score_CL=3.45513;score_E=21.7276;score_B=25.1837;score_UC=3.45513]
4	133497828	133497829	3	3.48188	-	[score_CL=3.48188;score_E=8.01096;score_B=11.4731;score_UC=3.48188]
4	133497827	133497828	3	7.99129	-	[score_CL=22.0413;score_E=7.99129;score_B=29.721;score_UC=7.99129]
4	133491629	133491630	3	1.30509	-	[score_CL=1.30509;score_E=31.8383;score_B=27.0288;score_UC=1.30509]
4	133491628	133491629	3	7.75638	-	[score_CL=7.75638;score_E=30.0341;score_B=33.4612;score_UC=7.75638]
4	133491627	133491628	3	1.34434	-	[score_CL=1.34434;score_E=33.3879;score_B=27.0354;score_UC=1.34434]
4	133491626	133491627	3	0.769266	-	[score_CL=0.769266;score_E=33.9492;score_B=20.2722;score_UC=0.769266]
4	133491496	133491497	3	0.11385	-	[score_CL=0.11385;score_E=54.5354;score_B=39.0609;score_UC=0.11385]
4	133491495	133491496	3	4.53288	-	[score_CL=4.53288;score_E=57.4399;score_B=49.3991;score_UC=4.53288]
4	133491494	133491495	3	9.85572	-	[score_CL=9.85572;score_E=50.5201;score_B=54.9699;score_UC=9.85572]
4	133491492	133491493	3	5.03748	-	[score_CL=5.03748;score_E=54.8179;score_B=48.4808;score_UC=5.03748]
4	133491491	133491492	3	7.47594	-	[score_CL=7.47594;score_E=55.4065;score_B=51.3291;score_UC=7.47594]
4	133491490	133491491	3	3.64379	-	[score_CL=3.64379;score_E=57.048;score_B=47.2056;score_UC=3.64379]
4	133491489	133491490	3	0.180711	-	[score_CL=0.180711;score_E=59.2925;score_B=40.2229;score_UC=0.180711]
4	133491488	133491489	3	0.47842	-	[score_CL=0.47842;score_E=57.449;score_B=40.6158;score_UC=0.47842]
4	133491487	133491488	3	3.66854	-	[score_CL=3.66854;score_E=69.1047;score_B=63.2695;score_UC=3.66854]
4	133491486	133491487	3	22.7853	-	[score_CL=22.7853;score_E=65.652;score_B=88.3833;score_UC=22.7853]
4	133491485	133491486	3	14.125	-	[score_CL=14.125;score_E=75.0583;score_B=85.1948;score_UC=14.125]
4	133491484	133491485	3	7.79491	-	[score_CL=7.79491;score_E=72.5244;score_B=66.3572;score_UC=7.79491]
4	133491483	133491484	3	9.93088	-	[score_CL=9.93088;score_E=70.3282;score_B=68.5045;score_UC=9.93088]
4	133491482	133491483	3	13.9846	-	[score_CL=13.9846;score_E=78.9412;score_B=86.6199;score_UC=13.9846]
4	133491481	133491482	3	21.7301	-	[score_CL=21.7301;score_E=65.4438;score_B=87.1221;score_UC=21.7301]
4	133491480	133491481	3	2.40097	-	[score_CL=2.40097;score_E=68.558;score_B=62.4253;score_UC=2.40097]
4	133491468	133491469	3	17.7248	-	[score_CL=17.7248;score_E=51.7237;score_B=69.4472;score_UC=17.7248]
4	133491459	133491460	3	5.0941	-	[score_CL=5.0941;score_E=53.186;score_B=52.3335;score_UC=5.0941]
4	133491418	133491419	3	36.8912	-	[score_CL=36.8912;score_E=72.1788;score_B=109.07;score_UC=36.8912]
4	133491417	133491418	3	13.9041	-	[score_CL=13.9041;score_E=77.6852;score_B=91.5893;score_UC=13.9041]
4	133491366	133491367	3	4.15213	-	[score_CL=4.15213;score_E=83.7794;score_B=77.1578;score_UC=4.15213]
4	133491365	133491366	3	20.1729	-	[score_CL=20.1729;score_E=70.9477;score_B=91.0133;score_UC=20.1729]
4	133491364	133491365	3	3.18862	-	[score_CL=3.18862;score_E=90.2058;score_B=78.2438;score_UC=3.18862]
4	133491363	133491364	3	5.27749	-	[score_CL=5.27749;score_E=80.864;score_B=71.8333;score_UC=5.27749]
4	133491362	133491363	3	13.1995	-	[score_CL=13.1995;score_E=77.3898;score_B=82.8128;score_UC=13.1995]
4	133491361	133491362	3	8.54385	-	[score_CL=8.54385;score_E=79.0439;score_B=77.558;score_UC=8.54385]
4	133491360	133491361	3	2.13874	-	[score_CL=2.13874;score_E=75.28;score_B=63.3066;score_UC=2.13874]
4	133491353	133491354	3	3.36875	-	[score_CL=3.36875;score_E=63.5009;score_B=59.0302;score_UC=3.36875]
4	133491347	133491348	3	5.08086	-	[score_CL=5.08086;score_E=82.8898;score_B=76.7567;score_UC=5.08086]
4	133491346	133491347	3	19.4727	-	[score_CL=19.4727;score_E=88.0892;score_B=107.562;score_UC=19.4727]
4	133491345	133491346	3	30.5201	-	[score_CL=30.5201;score_E=87.6628;score_B=118.183;score_UC=30.5201]
4	133491344	133491345	3	6.6714	-	[score_CL=6.6714;score_E=81.4197;score_B=87.9469;score_UC=6.6714]
4	133491204	133491205	3	11.1525	-	[score_CL=11.1525;score_E=70.2141;score_B=76.3326;score_UC=11.1525]
4	133491203	133491204	3	20.2709	-	[score_CL=20.2709;score_E=70.5521;score_B=89.1417;score_UC=20.2709]
4	133491202	133491203	3	9.10589	-	[score_CL=9.10589;score_E=72.0103;score_B=72.6634;score_UC=9.10589]
4	133491201	133491202	3	2.54066	-	[score_CL=2.54066;score_E=62.5839;score_B=51.3807;score_UC=2.54066]
4	133491184	133491185	3	9.4218	-	[score_CL=9.4218;score_E=73.427;score_B=82.8446;score_UC=9.4218]
4	133491183	133491184	3	33.1198	-	[score_CL=33.1198;score_E=71.5603;score_B=104.68;score_UC=33.1198]
4	133491182	133491183	3	9.403	-	[score_CL=9.403;score_E=74.4298;score_B=83.8227;score_UC=9.403]
4	133491181	133491182	3	2.31922	-	[score_CL=2.31922;score_E=68.8474;score_B=53.8022;score_UC=2.31922]
4	133491180	133491181	3	2.15782	-	[score_CL=2.15782;score_E=62.3693;score_B=47.2183;score_UC=2.15782]
4	133491179	133491180	3	2.68557	-	[score_CL=2.68557;score_E=55.9684;score_B=47.495;score_UC=2.68557]
4	133491175	133491176	3	7.35507	-	[score_CL=7.35507;score_E=65.8668;score_B=64.2049;score_UC=7.35507]
4	133491174	133491175	3	12.7286	-	[score_CL=12.7286;score_E=77.4325;score_B=81.2809;score_UC=12.7286]
4	133491173	133491174	3	17.1158	-	[score_CL=17.1158;score_E=78.5672;score_B=91.0184;score_UC=17.1158]
4	133491172	133491173	3	12.8577	-	[score_CL=12.8577;score_E=87.0476;score_B=91.1361;score_UC=12.8577]
4	133491171	133491172	3	17.1127	-	[score_CL=17.1127;score_E=83.8382;score_B=96.369;score_UC=17.1127]
4	133491170	133491171	3	18.13	-	[score_CL=18.13;score_E=69.9059;score_B=87.894;score_UC=18.13]
4	133491165	133491166	3	4.42654	-	[score_CL=4.42654;score_E=52.6172;score_B=50.5298;score_UC=4.42654]
4	133491161	133491162	3	5.89295	-	[score_CL=5.89295;score_E=65.6987;score_B=61.126;score_UC=5.89295]
4	133491160	133491161	3	12.9828	-	[score_CL=12.9828;score_E=61.6066;score_B=68.2446;score_UC=12.9828]
4	133491159	133491160	3	3.55839	-	[score_CL=3.55839;score_E=70.931;score_B=57.9495;score_UC=3.55839]
4	133491158	133491159	3	3.1681	-	[score_CL=3.1681;score_E=57.0683;score_B=47.8863;score_UC=3.1681]
4	133339214	133339215	3	2.30383	-	[score_CL=2.30383;score_E=25.8308;score_B=21.9667;score_UC=2.30383]
4	133339156	133339157	3	4.00581	-	[score_CL=4.00581;score_E=33.5198;score_B=30.4128;score_UC=4.00581]
4	133339130	133339131	3	0.393182	-	[score_CL=0.393182;score_E=43.7377;score_B=33.0501;score_UC=0.393182]
4	133339129	133339130	3	10.1561	-	[score_CL=10.1561;score_E=35.6557;score_B=42.7376;score_UC=10.1561]
4	133339128	133339129	3	1.12114	-	[score_CL=1.12114;score_E=41.8137;score_B=33.7097;score_UC=1.12114]
4	133339081	133339082	3	5.74148	-	[score_CL=5.74148;score_E=32.444;score_B=31.3167;score_UC=5.74148]
4	133339080	133339081	3	5.70248	-	[score_CL=5.70248;score_E=32.4108;score_B=31.1683;score_UC=5.70248]
4	133338791	133338792	3	1.1581	-	[score_CL=1.1581;score_E=19.552;score_B=15.1697;score_UC=1.1581]
4	133338790	133338791	3	1.50964	-	[score_CL=1.50964;score_E=19.5741;score_B=16.5524;score_UC=1.50964]
4	133316420	133316421	3	0.255037	-	[score_CL=0.255037;score_E=31.5018;score_B=21.9148;score_UC=0.255037]
4	133306677	133306678	3	2.03032	-	[score_CL=2.03032;score_E=23.8619;score_B=20.292;score_UC=2.03032]
4	133305434	133305435	3	1.94618	-	[score_CL=1.94618;score_E=41.7723;score_B=31.2383;score_UC=1.94618]
4	133305433	133305434	3	1.94915	-	[score_CL=1.94915;score_E=41.6851;score_B=31.1683;score_UC=1.94915]
4	133294203	133294204	3	1.9241	-	[score_CL=1.9241;score_E=7.89549;score_B=9.83967;score_UC=1.9241]
4	133294202	133294203	3	7.91556	-	[score_CL=16.2438;score_E=7.91556;score_B=24.149;score_UC=7.91556]
4	133294201	133294202	3	7.91567	-	[score_CL=8.38117;score_E=7.91567;score_B=16.2969;score_UC=7.91567]
4	133294081	133294082	3	4.67178	-	[score_CL=4.67178;score_E=93.7478;score_B=87.1093;score_UC=4.67178]
4	133294080	133294081	3	5.31451	-	[score_CL=5.31451;score_E=97.5757;score_B=89.8126;score_UC=5.31451]
4	133294079	133294080	3	2.86608	-	[score_CL=2.86608;score_E=100.805;score_B=88.8834;score_UC=2.86608]
4	133294078	133294079	3	0.966856	-	[score_CL=0.966856;score_E=106.233;score_B=87.4673;score_UC=0.966856]
4	133294077	133294078	3	2.0128	-	[score_CL=2.0128;score_E=109.353;score_B=95.4564;score_UC=2.0128]
4	133294076	133294077	3	8.52393	-	[score_CL=8.52393;score_E=117.437;score_B=116.093;score_UC=8.52393]
4	133294075	133294076	3	17.957	-	[score_CL=17.957;score_E=114.187;score_B=128.431;score_UC=17.957]
4	133294074	133294075	3	7.81056	-	[score_CL=7.81056;score_E=117.529;score_B=115.643;score_UC=7.81056]
4	133294073	133294074	3	1.15178	-	[score_CL=1.15178;score_E=117.094;score_B=98.1924;score_UC=1.15178]
4	133294072	133294073	3	2.70975	-	[score_CL=2.70975;score_E=100.967;score_B=93.8208;score_UC=2.70975]
4	133294068	133294069	3	12.5763	-	[score_CL=12.5763;score_E=118.481;score_B=127.291;score_UC=12.5763]
4	133294067	133294068	3	17.4033	-	[score_CL=17.4033;score_E=114.898;score_B=131.747;score_UC=17.4033]
4	133294066	133294067	3	0.105595	-	[score_CL=0.105595;score_E=121.195;score_B=108.591;score_UC=0.105595]
4	133294001	133294002	3	22.5873	-	[score_CL=22.5873;score_E=138.455;score_B=161.04;score_UC=22.5873]
4	133294000	133294001	3	16.2436	-	[score_CL=16.2436;score_E=141.479;score_B=157.682;score_UC=16.2436]
4	133293980	133293981	3	2.52159	-	[score_CL=2.52159;score_E=120.503;score_B=114.582;score_UC=2.52159]
4	133293968	133293969	3	10.0791	-	[score_CL=10.0791;score_E=134.683;score_B=138.641;score_UC=10.0791]
4	133293967	133293968	3	18.7891	-	[score_CL=18.7891;score_E=126.155;score_B=144.809;score_UC=18.7891]
4	133293956	133293957	3	39.4925	-	[score_CL=39.4925;score_E=125.83;score_B=165.323;score_UC=39.4925]
4	133293955	133293956	3	16.1432	-	[score_CL=16.1432;score_E=127.76;score_B=143.903;score_UC=16.1432]
4	133293786	133293787	3	5.64443	-	[score_CL=5.64443;score_E=91.8117;score_B=86.7452;score_UC=5.64443]
4	133293785	133293786	3	10.4606	-	[score_CL=10.4606;score_E=107.099;score_B=115.726;score_UC=10.4606]
4	133293784	133293785	3	29.5906	-	[score_CL=29.5906;score_E=112.047;score_B=141.637;score_UC=29.5906]
4	133293783	133293784	3	40.0981	-	[score_CL=40.0981;score_E=109.136;score_B=149.234;score_UC=40.0981]
4	133293782	133293783	3	8.72145	-	[score_CL=8.72145;score_E=108.149;score_B=116.87;score_UC=8.72145]
4	133293781	133293782	3	7.59007	-	[score_CL=7.59007;score_E=90.2423;score_B=89.0764;score_UC=7.59007]
4	133293778	133293779	3	7.66544	-	[score_CL=7.66544;score_E=102.206;score_B=108.005;score_UC=7.66544]
4	133293777	133293778	3	27.4989	-	[score_CL=27.4989;score_E=109.825;score_B=137.324;score_UC=27.4989]
4	133293776	133293777	3	25.4617	-	[score_CL=25.4617;score_E=109.826;score_B=135.288;score_UC=25.4617]
4	133293775	133293776	3	8.93285	-	[score_CL=8.93285;score_E=114.624;score_B=116.986;score_UC=8.93285]
4	133293774	133293775	3	13.6935	-	[score_CL=13.6935;score_E=95.2531;score_B=102.04;score_UC=13.6935]
4	133293773	133293774	3	4.63303	-	[score_CL=4.63303;score_E=104.616;score_B=92.1936;score_UC=4.63303]
4	133293772	133293773	3	7.02462	-	[score_CL=7.02462;score_E=88.976;score_B=85.1816;score_UC=7.02462]
4	133293771	133293772	3	2.55682	-	[score_CL=2.55682;score_E=111.627;score_B=96.329;score_UC=2.55682]
4	133293770	133293771	3	18.6342	-	[score_CL=18.6342;score_E=104.674;score_B=123.308;score_UC=18.6342]
4	133293769	133293770	3	29.6001	-	[score_CL=29.6001;score_E=108.196;score_B=137.795;score_UC=29.6001]
4	133293768	133293769	3	8.55466	-	[score_CL=8.55466;score_E=108.041;score_B=113.85;score_UC=8.55466]
4	133293767	133293768	3	7.42066	-	[score_CL=7.42066;score_E=89.9333;score_B=88.4499;score_UC=7.42066]
4	133293749	133293750	3	7.25076	-	[score_CL=7.25076;score_E=91.6725;score_B=89.7635;score_UC=7.25076]
4	133293748	133293749	3	14.1104	-	[score_CL=14.1104;score_E=89.5766;score_B=96.9323;score_UC=14.1104]
4	133293747	133293748	3	5.26534	-	[score_CL=5.26534;score_E=91.5957;score_B=85.7819;score_UC=5.26534]
4	133293667	133293668	3	2.22822	-	[score_CL=2.22822;score_E=65.6917;score_B=53.8739;score_UC=2.22822]
4	133293666	133293667	3	9.34493	-	[score_CL=9.34493;score_E=55.4788;score_B=60.8905;score_UC=9.34493]
4	133293581	133293582	3	2.95329	-	[score_CL=2.95329;score_E=57.9098;score_B=49.9438;score_UC=2.95329]
4	133293580	133293581	3	2.31323	-	[score_CL=2.31323;score_E=60.252;score_B=49.3073;score_UC=2.31323]
4	133293576	133293577	3	13.3968	-	[score_CL=13.3968;score_E=75.3123;score_B=87.6039;score_UC=13.3968]
4	133293575	133293576	3	22.7221	-	[score_CL=22.7221;score_E=88.7605;score_B=111.482;score_UC=22.7221]
4	133293574	133293575	3	27.3881	-	[score_CL=27.3881;score_E=94.5525;score_B=121.941;score_UC=27.3881]
4	133293573	133293574	3	28.5358	-	[score_CL=28.5358;score_E=74.4189;score_B=102.955;score_UC=28.5358]
4	133293472	133293473	3	0.776725	-	[score_CL=0.776725;score_E=43.1491;score_B=34.0502;score_UC=0.776725]
4	133293346	133293347	3	6.22165	-	[score_CL=6.22165;score_E=130.71;score_B=126.793;score_UC=6.22165]
4	133293345	133293346	3	12.7547	-	[score_CL=12.7547;score_E=127.911;score_B=133.901;score_UC=12.7547]
4	133293344	133293345	3	3.65413	-	[score_CL=3.65413;score_E=153.54;score_B=147.12;score_UC=3.65413]
4	133293343	133293344	3	26.6401	-	[score_CL=26.6401;score_E=142.921;score_B=169.562;score_UC=26.6401]
4	133293342	133293343	3	34.4847	-	[score_CL=34.4847;score_E=158.76;score_B=193.244;score_UC=34.4847]
4	133293341	133293342	3	43.1497	-	[score_CL=43.1497;score_E=159.015;score_B=202.165;score_UC=43.1497]
4	133293340	133293341	3	74.0054	-	[score_CL=74.0054;score_E=159.229;score_B=233.234;score_UC=74.0054]
4	133293339	133293340	3	79.3644	-	[score_CL=79.3644;score_E=138.88;score_B=218.244;score_UC=79.3644]
4	133293336	133293337	3	8.4186	-	[score_CL=8.4186;score_E=140.449;score_B=148.868;score_UC=8.4186]
4	133293335	133293336	3	101.215	-	[score_CL=101.215;score_E=148.877;score_B=250.092;score_UC=101.215]
4	133293334	133293335	3	64.1032	-	[score_CL=64.1032;score_E=155.054;score_B=219.157;score_UC=64.1032]
4	133293333	133293334	3	15.9359	-	[score_CL=15.9359;score_E=147.709;score_B=163.644;score_UC=15.9359]
4	133293332	133293333	3	8.6508	-	[score_CL=8.6508;score_E=135.661;score_B=136.636;score_UC=8.6508]
4	133293328	133293329	3	22.7281	-	[score_CL=22.7281;score_E=139.42;score_B=162.148;score_UC=22.7281]
4	133293327	133293328	3	82.48	-	[score_CL=82.48;score_E=158.315;score_B=240.795;score_UC=82.48]
4	133293326	133293327	3	48.4348	-	[score_CL=48.4348;score_E=138.127;score_B=186.562;score_UC=48.4348]
4	133293317	133293318	3	109.301	-	[score_CL=109.301;score_E=134.341;score_B=243.642;score_UC=109.301]
4	133293316	133293317	3	132.407	-	[score_CL=233.681;score_E=132.407;score_B=366.088;score_UC=132.407]
4	133293307	133293308	3	18.3198	-	[score_CL=18.3198;score_E=127.005;score_B=145.324;score_UC=18.3198]
4	133293306	133293307	3	30.0114	-	[score_CL=30.0114;score_E=144.153;score_B=174.165;score_UC=30.0114]
4	133293305	133293306	3	36.2929	-	[score_CL=36.2929;score_E=140.361;score_B=176.654;score_UC=36.2929]
4	133293304	133293305	3	16.3458	-	[score_CL=16.3458;score_E=123.174;score_B=139.52;score_UC=16.3458]
4	133293180	133293181	3	17.1565	-	[score_CL=17.1565;score_E=37.4975;score_B=54.6384;score_UC=17.1565]
4	133293179	133293180	3	1.94958	-	[score_CL=1.94958;score_E=44.8299;score_B=43.3751;score_UC=1.94958]
4	133293037	133293038	3	13.624	-	[score_CL=13.624;score_E=61.4144;score_B=75.0384;score_UC=13.624]
4	133293036	133293037	3	52.3619	-	[score_CL=52.3619;score_E=70.1114;score_B=122.473;score_UC=52.3619]
4	133293035	133293036	3	22.185	-	[score_CL=22.185;score_E=60.6057;score_B=82.7907;score_UC=22.185]
4	133293032	133293033	3	0.292213	-	[score_CL=0.292213;score_E=46.9335;score_B=32.7401;score_UC=0.292213]
4	133293031	133293032	3	0.943035	-	[score_CL=0.943035;score_E=55.8527;score_B=40.1747;score_UC=0.943035]
4	133293030	133293031	3	7.79785	-	[score_CL=7.79785;score_E=43.9444;score_B=47.2471;score_UC=7.79785]
4	133293027	133293028	3	0.332563	-	[score_CL=0.332563;score_E=43.3538;score_B=33.5918;score_UC=0.332563]
4	133293023	133293024	3	9.80624	-	[score_CL=9.80624;score_E=52.0379;score_B=55.3799;score_UC=9.80624]
4	133293022	133293023	3	7.7168	-	[score_CL=7.7168;score_E=54.4498;score_B=53.5325;score_UC=7.7168]
4	133293017	133293018	3	12.1316	-	[score_CL=12.1316;score_E=49.3247;score_B=59.0894;score_UC=12.1316]
4	133293016	133293017	3	3.5677	-	[score_CL=3.5677;score_E=60.0545;score_B=50.8536;score_UC=3.5677]
4	133292960	133292961	3	2.07611	-	[score_CL=2.07611;score_E=58.3137;score_B=46.2371;score_UC=2.07611]
4	133292959	133292960	3	6.32681	-	[score_CL=6.32681;score_E=58.3647;score_B=52.5942;score_UC=6.32681]
4	133292958	133292959	3	7.26304	-	[score_CL=7.26304;score_E=70.8079;score_B=63.8754;score_UC=7.26304]
4	133292957	133292958	3	15.8094	-	[score_CL=15.8094;score_E=76.0138;score_B=89.3584;score_UC=15.8094]
4	133292956	133292957	3	23.9328	-	[score_CL=23.9328;score_E=84.2008;score_B=108.133;score_UC=23.9328]
4	133292955	133292956	3	25.0317	-	[score_CL=25.0317;score_E=67.1544;score_B=92.1861;score_UC=25.0317]
4	133292950	133292951	3	1.08609	-	[score_CL=1.08609;score_E=47.0508;score_B=38.5629;score_UC=1.08609]
4	133292885	133292886	3	4.02575	-	[score_CL=4.02575;score_E=42.5589;score_B=39.5912;score_UC=4.02575]
4	133292852	133292853	3	17.8579	-	[score_CL=17.8579;score_E=65.5363;score_B=83.3942;score_UC=17.8579]
4	133292851	133292852	3	35.7773	-	[score_CL=35.7773;score_E=81.5262;score_B=117.304;score_UC=35.7773]
4	133292850	133292851	3	19.2277	-	[score_CL=19.2277;score_E=72.0878;score_B=91.3154;score_UC=19.2277]
4	133292849	133292850	3	7.67635	-	[score_CL=7.67635;score_E=63.8578;score_B=63.5939;score_UC=7.67635]
4	133292808	133292809	3	0.647237	-	[score_CL=0.647237;score_E=47.3012;score_B=38.0638;score_UC=0.647237]
4	133292643	133292644	3	24.3355	-	[score_CL=24.3355;score_E=48.9161;score_B=73.2514;score_UC=24.3355]
4	133292642	133292643	3	6.09675	-	[score_CL=6.09675;score_E=59.883;score_B=63.467;score_UC=6.09675]
4	133292621	133292622	3	10.2623	-	[score_CL=10.2623;score_E=59.6821;score_B=63.8292;score_UC=10.2623]
4	133292620	133292621	3	13.6571	-	[score_CL=13.6571;score_E=65.8764;score_B=71.4407;score_UC=13.6571]
4	133292619	133292620	3	9.48475	-	[score_CL=9.48475;score_E=71.4515;score_B=68.6534;score_UC=9.48475]
4	133292618	133292619	3	11.5134	-	[score_CL=11.5134;score_E=76.3787;score_B=87.8915;score_UC=11.5134]
4	133292617	133292618	3	40.3613	-	[score_CL=40.3613;score_E=64.0842;score_B=104.445;score_UC=40.3613]
4	133292616	133292617	3	6.07784	-	[score_CL=6.07784;score_E=65.8327;score_B=71.9128;score_UC=6.07784]
4	133292612	133292613	3	8.28973	-	[score_CL=8.28973;score_E=67.5756;score_B=74.9145;score_UC=8.28973]
4	133292611	133292612	3	28.0764	-	[score_CL=28.0764;score_E=75.9727;score_B=104.049;score_UC=28.0764]
4	133292610	133292611	3	48.8824	-	[score_CL=48.8824;score_E=83.5946;score_B=132.477;score_UC=48.8824]
4	133292609	133292610	3	17.1455	-	[score_CL=17.1455;score_E=67.2376;score_B=84.3831;score_UC=17.1455]
4	133292525	133292526	3	12.3214	-	[score_CL=12.3214;score_E=70.2621;score_B=78.7029;score_UC=12.3214]
4	133292524	133292525	3	18.9404	-	[score_CL=18.9404;score_E=69.4648;score_B=86.0452;score_UC=18.9404]
4	133292523	133292524	3	5.66312	-	[score_CL=5.66312;score_E=89.3867;score_B=80.1277;score_UC=5.66312]
4	133292522	133292523	3	19.0418	-	[score_CL=19.0418;score_E=66.5182;score_B=83.3054;score_UC=19.0418]
4	133292521	133292522	3	9.43949	-	[score_CL=9.43949;score_E=74.6905;score_B=73.4023;score_UC=9.43949]
4	133292520	133292521	3	4.86057	-	[score_CL=4.86057;score_E=61.7537;score_B=55.1267;score_UC=4.86057]
4	133292145	133292146	3	3.66995	-	[score_CL=3.66995;score_E=34.3367;score_B=30.6972;score_UC=3.66995]
4	133292073	133292074	3	4.77642	-	[score_CL=4.77642;score_E=70.7658;score_B=63.9941;score_UC=4.77642]
4	133292072	133292073	3	15.9659	-	[score_CL=15.9659;score_E=58.5361;score_B=74.0836;score_UC=15.9659]
4	133292057	133292058	3	6.76131	-	[score_CL=6.76131;score_E=52.821;score_B=54.3064;score_UC=6.76131]
4	133292056	133292057	3	0.679099	-	[score_CL=0.679099;score_E=62.588;score_B=47.9976;score_UC=0.679099]
4	133292052	133292053	3	1.18388	-	[score_CL=1.18388;score_E=52.4057;score_B=42.1794;score_UC=1.18388]
4	133292051	133292052	3	0.669369	-	[score_CL=0.669369;score_E=62.7781;score_B=43.9476;score_UC=0.669369]
4	133292050	133292051	3	3.60917	-	[score_CL=3.60917;score_E=58.7445;score_B=48.5958;score_UC=3.60917]
4	133292049	133292050	3	5.85866	-	[score_CL=5.85866;score_E=59.2344;score_B=51.5046;score_UC=5.85866]
4	133292048	133292049	3	5.5668	-	[score_CL=5.5668;score_E=63.0284;score_B=52.8527;score_UC=5.5668]
4	133292047	133292048	3	6.83695	-	[score_CL=6.83695;score_E=55.1429;score_B=52.5567;score_UC=6.83695]
4	133292044	133292045	3	19.0096	-	[score_CL=19.0096;score_E=68.5192;score_B=87.5288;score_UC=19.0096]
4	133292043	133292044	3	29.1067	-	[score_CL=29.1067;score_E=69.1251;score_B=98.2318;score_UC=29.1067]
4	133292042	133292043	3	3.00783	-	[score_CL=3.00783;score_E=66.5527;score_B=68.2743;score_UC=3.00783]
4	133292038	133292039	3	15.1264	-	[score_CL=15.1264;score_E=59.1226;score_B=72.7598;score_UC=15.1264]
4	133292037	133292038	3	13.2126	-	[score_CL=13.2126;score_E=60.6513;score_B=70.6945;score_UC=13.2126]
4	133291616	133291617	3	7.90041	-	[score_CL=7.90041;score_E=44.8409;score_B=44.6775;score_UC=7.90041]
4	133291615	133291616	3	5.82024	-	[score_CL=5.82024;score_E=50.4922;score_B=42.9229;score_UC=5.82024]
4	133291614	133291615	3	2.88502	-	[score_CL=2.88502;score_E=47.6933;score_B=37.2078;score_UC=2.88502]
4	133291597	133291598	3	2.71006	-	[score_CL=2.71006;score_E=54.9405;score_B=43.8739;score_UC=2.71006]
4	133291596	133291597	3	8.61551	-	[score_CL=8.61551;score_E=49.0933;score_B=50.0605;score_UC=8.61551]
4	133291595	133291596	3	2.58324	-	[score_CL=2.58324;score_E=55.3066;score_B=44.1863;score_UC=2.58324]
4	133291592	133291593	3	0.531227	-	[score_CL=0.531227;score_E=45.9198;score_B=35.1151;score_UC=0.531227]
4	133291571	133291572	3	9.90248	-	[score_CL=9.90248;score_E=51.642;score_B=57.0063;score_UC=9.90248]
4	133291570	133291571	3	3.6023	-	[score_CL=3.6023;score_E=60.6448;score_B=50.8225;score_UC=3.6023]
4	133291568	133291569	3	0.581919	-	[score_CL=0.581919;score_E=49.7004;score_B=38.9631;score_UC=0.581919]
4	133291566	133291567	3	2.58242	-	[score_CL=2.58242;score_E=58.4885;score_B=47.3734;score_UC=2.58242]
4	133291565	133291566	3	7.24118	-	[score_CL=7.24118;score_E=71.5819;score_B=69.3737;score_UC=7.24118]
4	133291564	133291565	3	22.5427	-	[score_CL=22.5427;score_E=76.2405;score_B=98.783;score_UC=22.5427]
4	133291563	133291564	3	27.751	-	[score_CL=27.751;score_E=67.986;score_B=95.737;score_UC=27.751]
4	133290051	133290052	3	0.353104	-	[score_CL=0.353104;score_E=35.6657;score_B=24.1186;score_UC=0.353104]
4	133290050	133290051	3	0.0448874	-	[score_CL=0.0448874;score_E=37.8906;score_B=24.0548;score_UC=0.0448874]
4	133289982	133289983	3	4.02576	-	[score_CL=4.02576;score_E=50.5732;score_B=42.2818;score_UC=4.02576]
4	133289981	133289982	3	11.1888	-	[score_CL=11.1888;score_E=51.021;score_B=53.2343;score_UC=11.1888]
4	133289980	133289981	3	9.39751	-	[score_CL=9.39751;score_E=57.5212;score_B=54.6805;score_UC=9.39751]
4	133289979	133289980	3	9.04851	-	[score_CL=9.04851;score_E=46.5589;score_B=48.3108;score_UC=9.04851]
4	133266768	133266769	3	21.4163	-	[score_CL=21.4163;score_E=114.316;score_B=135.732;score_UC=21.4163]
4	133266767	133266768	3	31.9249	-	[score_CL=31.9249;score_E=134.097;score_B=166.022;score_UC=31.9249]
4	133266766	133266767	3	55.8759	-	[score_CL=55.8759;score_E=134.865;score_B=190.741;score_UC=55.8759]
4	133266765	133266766	3	45.3145	-	[score_CL=45.3145;score_E=131.154;score_B=176.469;score_UC=45.3145]
4	133266764	133266765	3	16.1625	-	[score_CL=16.1625;score_E=124.366;score_B=140.529;score_UC=16.1625]
4	133266763	133266764	3	8.70263	-	[score_CL=8.70263;score_E=113.25;score_B=114.34;score_UC=8.70263]
4	133266745	133266746	3	0.0601253	-	[score_CL=0.0601253;score_E=128.353;score_B=113.236;score_UC=0.0601253]
4	133266744	133266745	3	15.2939	-	[score_CL=15.2939;score_E=130.726;score_B=146.02;score_UC=15.2939]
4	133266743	133266744	3	38.6322	-	[score_CL=38.6322;score_E=139.878;score_B=178.51;score_UC=38.6322]
4	133266742	133266743	3	14.4658	-	[score_CL=14.4658;score_E=130.127;score_B=144.593;score_UC=14.4658]
4	133266682	133266683	3	12.9662	-	[score_CL=12.9662;score_E=136.73;score_B=149.054;score_UC=12.9662]
4	133266681	133266682	3	1.78068	-	[score_CL=1.78068;score_E=150.989;score_B=138.405;score_UC=1.78068]
4	133266671	133266672	3	2.21936	-	[score_CL=2.21936;score_E=134.636;score_B=126.44;score_UC=2.21936]
4	133266670	133266671	3	1.13303	-	[score_CL=1.13303;score_E=138.53;score_B=125.209;score_UC=1.13303]
4	133266654	133266655	3	3.64225	-	[score_CL=3.64225;score_E=132.993;score_B=123.936;score_UC=3.64225]
4	133266653	133266654	3	12.2685	-	[score_CL=12.2685;score_E=121.725;score_B=131.508;score_UC=12.2685]
4	133266607	133266608	3	4.23326	-	[score_CL=4.23326;score_E=83.0718;score_B=80.3304;score_UC=4.23326]
4	133266585	133266586	3	1.59742	-	[score_CL=1.59742;score_E=81.7948;score_B=68.8247;score_UC=1.59742]
4	133266584	133266585	3	6.08153	-	[score_CL=6.08153;score_E=73.5075;score_B=72.8811;score_UC=6.08153]
4	133266321	133266322	3	6.04558	-	[score_CL=6.04558;score_E=120.676;score_B=116.413;score_UC=6.04558]
4	133266320	133266321	3	10.2108	-	[score_CL=10.2108;score_E=122.054;score_B=121.977;score_UC=10.2108]
4	133266319	133266320	3	5.09605	-	[score_CL=5.09605;score_E=135.651;score_B=124.08;score_UC=5.09605]
4	133266318	133266319	3	11.9848	-	[score_CL=11.9848;score_E=123.487;score_B=127.058;score_UC=11.9848]
4	133266317	133266318	3	5.78708	-	[score_CL=5.78708;score_E=125.955;score_B=121.161;score_UC=5.78708]
4	133266286	133266287	3	0.448222	-	[score_CL=0.448222;score_E=137.226;score_B=127.263;score_UC=0.448222]
4	133266251	133266252	3	1.78394	-	[score_CL=1.78394;score_E=160.2;score_B=147.151;score_UC=1.78394]
4	133266250	133266251	3	10.3222	-	[score_CL=10.3222;score_E=147.827;score_B=155.475;score_UC=10.3222]
4	133266247	133266248	3	8.60094	-	[score_CL=8.60094;score_E=145.687;score_B=151.453;score_UC=8.60094]
4	133266241	133266242	3	3.7145	-	[score_CL=3.7145;score_E=163.656;score_B=155.758;score_UC=3.7145]
4	133266240	133266241	3	19.3432	-	[score_CL=19.3432;score_E=157.664;score_B=175.979;score_UC=19.3432]
4	133266239	133266240	3	10.8212	-	[score_CL=10.8212;score_E=180.397;score_B=181.299;score_UC=10.8212]
4	133266238	133266239	3	19.375	-	[score_CL=19.375;score_E=168.325;score_B=185.223;score_UC=19.375]
4	133266237	133266238	3	15.2292	-	[score_CL=15.2292;score_E=180.95;score_B=194.916;score_UC=15.2292]
4	133266236	133266237	3	25.3557	-	[score_CL=25.3557;score_E=177.089;score_B=202.445;score_UC=25.3557]
4	133266235	133266236	3	25.4017	-	[score_CL=25.4017;score_E=167.947;score_B=193.349;score_UC=25.4017]
4	133266234	133266235	3	7.85238	-	[score_CL=7.85238;score_E=159.663;score_B=165.096;score_UC=7.85238]
4	133266175	133266176	3	10.6962	-	[score_CL=10.6962;score_E=94.0831;score_B=99.9228;score_UC=10.6962]
4	133266174	133266175	3	5.16357	-	[score_CL=5.16357;score_E=99.5015;score_B=93.4746;score_UC=5.16357]
4	132901047	132901048	3	0.645735	-	[score_CL=0.645735;score_E=39.1378;score_B=25.7506;score_UC=0.645735]
4	132901046	132901047	3	1.08473	-	[score_CL=1.08473;score_E=37.2733;score_B=26.2311;score_UC=1.08473]
4	132901035	132901036	3	3.84523	-	[score_CL=3.84523;score_E=48.4394;score_B=39.822;score_UC=3.84523]
4	132901034	132901035	3	11.6051	-	[score_CL=11.6051;score_E=46.8584;score_B=50.3415;score_UC=11.6051]
4	132901033	132901034	3	8.05843	-	[score_CL=8.05843;score_E=46.6919;score_B=46.6487;score_UC=8.05843]
4	132900972	132900973	3	11.4754	-	[score_CL=11.4754;score_E=43.0944;score_B=50.0547;score_UC=11.4754]
4	132900971	132900972	3	6.17119	-	[score_CL=6.17119;score_E=50.024;score_B=44.7799;score_UC=6.17119]
4	132900970	132900971	3	2.28734	-	[score_CL=2.28734;score_E=48.798;score_B=34.4823;score_UC=2.28734]
4	132900969	132900970	3	1.75591	-	[score_CL=1.75591;score_E=42.8186;score_B=30.0932;score_UC=1.75591]
4	132900968	132900969	3	0.0595914	-	[score_CL=0.0595914;score_E=43.8624;score_B=27.8389;score_UC=0.0595914]
4	132900961	132900962	3	0.422124	-	[score_CL=0.422124;score_E=40.8796;score_B=27.1839;score_UC=0.422124]
4	132900960	132900961	3	0.853598	-	[score_CL=0.853598;score_E=49.2747;score_B=33.1113;score_UC=0.853598]
4	132900959	132900960	3	6.75011	-	[score_CL=6.75011;score_E=43.3394;score_B=39.8078;score_UC=6.75011]
4	132900958	132900959	3	5.62625	-	[score_CL=5.62625;score_E=46.9033;score_B=38.7245;score_UC=5.62625]
4	132900957	132900958	3	3.22281	-	[score_CL=3.22281;score_E=44.8045;score_B=34.2507;score_UC=3.22281]
4	132900956	132900957	3	0.0643286	-	[score_CL=0.0643286;score_E=45.1824;score_B=28.5488;score_UC=0.0643286]
4	132900665	132900666	3	0.407164	-	[score_CL=0.407164;score_E=65.5032;score_B=50.5214;score_UC=0.407164]
4	132900664	132900665	3	3.4473	-	[score_CL=3.4473;score_E=78.9317;score_B=72.5357;score_UC=3.4473]
4	132900663	132900664	3	22.4378	-	[score_CL=22.4378;score_E=81.3475;score_B=103.785;score_UC=22.4378]
4	132900662	132900663	3	34.9098	-	[score_CL=34.9098;score_E=94.3262;score_B=129.236;score_UC=34.9098]
4	132900661	132900662	3	17.9866	-	[score_CL=17.9866;score_E=84.0762;score_B=102.063;score_UC=17.9866]
4	132900660	132900661	3	7.73564	-	[score_CL=7.73564;score_E=89.67;score_B=83.647;score_UC=7.73564]
4	132900659	132900660	3	14.7745	-	[score_CL=14.7745;score_E=69.2347;score_B=78.2682;score_UC=14.7745]
4	132900658	132900659	3	4.59944	-	[score_CL=4.59944;score_E=72.8517;score_B=65.567;score_UC=4.59944]
4	132900599	132900600	3	0.37233	-	[score_CL=0.37233;score_E=67.3873;score_B=52.1173;score_UC=0.37233]
4	132900598	132900599	3	9.47607	-	[score_CL=9.47607;score_E=57.7957;score_B=61.3802;score_UC=9.47607]
4	132900597	132900598	3	3.65547	-	[score_CL=3.65547;score_E=75.1593;score_B=60.7304;score_UC=3.65547]
4	132900596	132900597	3	8.6893	-	[score_CL=8.6893;score_E=56.9167;score_B=59.8148;score_UC=8.6893]
4	132900593	132900594	3	0.0422429	-	[score_CL=0.0422429;score_E=59.8405;score_B=44.5061;score_UC=0.0422429]
4	132900592	132900593	3	2.01434	-	[score_CL=2.01434;score_E=54.1456;score_B=46.4938;score_UC=2.01434]
4	132855363	132855364	3	0.527064	-	[score_CL=0.527064;score_E=137.098;score_B=127.665;score_UC=0.527064]
4	132855355	132855356	3	24.3701	-	[score_CL=24.3701;score_E=165.667;score_B=190.037;score_UC=24.3701]
4	132855354	132855355	3	48.8661	-	[score_CL=48.8661;score_E=167.08;score_B=215.946;score_UC=48.8661]
4	132855353	132855354	3	1.68932	-	[score_CL=1.68932;score_E=171.423;score_B=173.281;score_UC=1.68932]
4	132855352	132855353	3	2.3478	-	[score_CL=2.3478;score_E=154.746;score_B=141.997;score_UC=2.3478]
4	132855351	132855352	3	2.51552	-	[score_CL=2.51552;score_E=172.866;score_B=175.459;score_UC=2.51552]
4	132855350	132855351	3	57.5531	-	[score_CL=57.5531;score_E=172.636;score_B=230.189;score_UC=57.5531]
4	132855349	132855350	3	41.1971	-	[score_CL=41.1971;score_E=189.126;score_B=230.323;score_UC=41.1971]
4	132855348	132855349	3	20.0208	-	[score_CL=20.0208;score_E=176.576;score_B=196.597;score_UC=20.0208]
4	132855347	132855348	3	6.18114	-	[score_CL=6.18114;score_E=191.44;score_B=189.856;score_UC=6.18114]
4	132855346	132855347	3	26.5229	-	[score_CL=26.5229;score_E=170.093;score_B=196.61;score_UC=26.5229]
4	132855345	132855346	3	11.1673	-	[score_CL=11.1673;score_E=172.723;score_B=183.776;score_UC=11.1673]
4	132855343	132855344	3	6.79578	-	[score_CL=6.79578;score_E=166.911;score_B=164.143;score_UC=6.79578]
4	132855342	132855343	3	11.7321	-	[score_CL=11.7321;score_E=163.451;score_B=169.781;score_UC=11.7321]
4	132855341	132855342	3	0.536909	-	[score_CL=0.536909;score_E=172.471;score_B=157.663;score_UC=0.536909]
4	132855338	132855339	3	4.53729	-	[score_CL=4.53729;score_E=178.44;score_B=172.415;score_UC=4.53729]
4	132855337	132855338	3	20.2267	-	[score_CL=20.2267;score_E=179.033;score_B=198.389;score_UC=20.2267]
4	132855336	132855337	3	15.6397	-	[score_CL=15.6397;score_E=186.348;score_B=197.231;score_UC=15.6397]
4	132855335	132855336	3	8.00382	-	[score_CL=8.00382;score_E=185.381;score_B=179.658;score_UC=8.00382]
4	132855334	132855335	3	9.63666	-	[score_CL=9.63666;score_E=172.071;score_B=171.667;score_UC=9.63666]
4	132855333	132855334	3	3.49059	-	[score_CL=3.49059;score_E=193.231;score_B=184.514;score_UC=3.49059]
4	132855332	132855333	3	24.5352	-	[score_CL=24.5352;score_E=185.591;score_B=210.126;score_UC=24.5352]
4	132855331	132855332	3	42.7551	-	[score_CL=42.7551;score_E=201.768;score_B=244.523;score_UC=42.7551]
4	132855330	132855331	3	31.7777	-	[score_CL=31.7777;score_E=187.072;score_B=218.849;score_UC=31.7777]
4	132855329	132855330	3	5.35586	-	[score_CL=5.35586;score_E=202.672;score_B=208.033;score_UC=5.35586]
4	132855328	132855329	3	35.6863	-	[score_CL=35.6863;score_E=180.314;score_B=216.001;score_UC=35.6863]
4	132855327	132855328	3	11.6092	-	[score_CL=11.6092;score_E=203.489;score_B=215.098;score_UC=11.6092]
4	132855326	132855327	3	28.1843	-	[score_CL=28.1843;score_E=196.256;score_B=224.441;score_UC=28.1843]
4	132855325	132855326	3	50.8297	-	[score_CL=50.8297;score_E=204.236;score_B=255.066;score_UC=50.8297]
4	132855324	132855325	3	42.6503	-	[score_CL=42.6503;score_E=194.337;score_B=236.987;score_UC=42.6503]
4	132855323	132855324	3	10.2793	-	[score_CL=10.2793;score_E=184.382;score_B=194.661;score_UC=10.2793]
4	132855079	132855080	3	3.27106	-	[score_CL=3.27106;score_E=125.359;score_B=115.742;score_UC=3.27106]
4	132855078	132855079	3	5.043	-	[score_CL=5.043;score_E=135.511;score_B=125.903;score_UC=5.043]
4	132855077	132855078	3	13.2149	-	[score_CL=13.2149;score_E=130.406;score_B=136.041;score_UC=13.2149]
4	132855076	132855077	3	7.73642	-	[score_CL=7.73642;score_E=131.257;score_B=129.698;score_UC=7.73642]
4	132855070	132855071	3	0.769471	-	[score_CL=0.769471;score_E=114.787;score_B=105.752;score_UC=0.769471]
4	132855000	132855001	3	9.47913	-	[score_CL=9.47913;score_E=98.9756;score_B=108.453;score_UC=9.47913]
4	132854999	132855000	3	33.926	-	[score_CL=33.926;score_E=108.003;score_B=141.929;score_UC=33.926]
4	132854998	132854999	3	23.5417	-	[score_CL=23.5417;score_E=117.406;score_B=140.947;score_UC=23.5417]
4	132854997	132854998	3	23.5199	-	[score_CL=23.5199;score_E=104.948;score_B=128.466;score_UC=23.5199]
4	132854996	132854997	3	8.36331	-	[score_CL=8.36331;score_E=116.254;score_B=116.466;score_UC=8.36331]
4	132854995	132854996	3	20.8488	-	[score_CL=20.8488;score_E=103.674;score_B=123.407;score_UC=20.8488]
4	132854994	132854995	3	18.7497	-	[score_CL=18.7497;score_E=112.514;score_B=129.811;score_UC=18.7497]
4	132854993	132854994	3	17.1089	-	[score_CL=17.1089;score_E=95.892;score_B=112.144;score_UC=17.1089]
4	132854992	132854993	3	1.31355	-	[score_CL=1.31355;score_E=95.1035;score_B=83.2506;score_UC=1.31355]
4	132854902	132854903	3	2.26344	-	[score_CL=2.26344;score_E=74.2554;score_B=62.7885;score_UC=2.26344]
4	132854901	132854902	3	3.71928	-	[score_CL=3.71928;score_E=70.5448;score_B=64.5015;score_UC=3.71928]
4	132854749	132854750	3	0.299786	-	[score_CL=0.299786;score_E=75.8317;score_B=62.1118;score_UC=0.299786]
4	132854748	132854749	3	0.421092	-	[score_CL=0.421092;score_E=78.0542;score_B=62.2985;score_UC=0.421092]
4	132854747	132854748	3	0.66255	-	[score_CL=0.66255;score_E=73.7962;score_B=62.3637;score_UC=0.66255]
4	132854744	132854745	3	1.68045	-	[score_CL=1.68045;score_E=78.3611;score_B=65.6784;score_UC=1.68045]
4	132854743	132854744	3	3.77771	-	[score_CL=3.77771;score_E=85.6335;score_B=74.9002;score_UC=3.77771]
4	132854742	132854743	3	10.8969	-	[score_CL=10.8969;score_E=79.6866;score_B=82.3713;score_UC=10.8969]
4	132854741	132854742	3	5.06065	-	[score_CL=5.06065;score_E=90.4491;score_B=78.8753;score_UC=5.06065]
4	132854740	132854741	3	7.18559	-	[score_CL=7.18559;score_E=75.6229;score_B=74.4682;score_UC=7.18559]
4	132854472	132854473	3	11.2929	-	[score_CL=11.2929;score_E=275.877;score_B=282.098;score_UC=11.2929]
4	132854471	132854472	3	14.8147	-	[score_CL=14.8147;score_E=284.104;score_B=292.056;score_UC=14.8147]
4	132854470	132854471	3	7.7109	-	[score_CL=7.7109;score_E=283.044;score_B=282.114;score_UC=7.7109]
4	132854468	132854469	3	8.30994	-	[score_CL=8.30994;score_E=274.751;score_B=276.241;score_UC=8.30994]
4	132854467	132854468	3	4.48636	-	[score_CL=4.48636;score_E=301.25;score_B=295.336;score_UC=4.48636]
4	132854466	132854467	3	26.1327	-	[score_CL=26.1327;score_E=297.086;score_B=323.219;score_UC=26.1327]
4	132854465	132854466	3	35.5068	-	[score_CL=35.5068;score_E=312.229;score_B=347.735;score_UC=35.5068]
4	132854464	132854465	3	21.2253	-	[score_CL=21.2253;score_E=312.873;score_B=334.098;score_UC=21.2253]
4	132854463	132854464	3	20.9224	-	[score_CL=20.9224;score_E=313.947;score_B=334.869;score_UC=20.9224]
4	132854462	132854463	3	45.9078	-	[score_CL=45.9078;score_E=314.528;score_B=360.436;score_UC=45.9078]
4	132854461	132854462	3	27.0251	-	[score_CL=27.0251;score_E=315.256;score_B=342.281;score_UC=27.0251]
4	132854460	132854461	3	27.1086	-	[score_CL=27.1086;score_E=315.753;score_B=342.861;score_UC=27.1086]
4	132854459	132854460	3	35.2995	-	[score_CL=35.2995;score_E=316.184;score_B=351.483;score_UC=35.2995]
4	132854458	132854459	3	84.9935	-	[score_CL=84.9935;score_E=316.552;score_B=401.546;score_UC=84.9935]
4	132854457	132854458	3	95.0985	-	[score_CL=95.0985;score_E=316.858;score_B=411.956;score_UC=95.0985]
4	132854456	132854457	3	35.1546	-	[score_CL=35.1546;score_E=305.456;score_B=340.61;score_UC=35.1546]
4	132854455	132854456	3	8.87642	-	[score_CL=8.87642;score_E=296.789;score_B=305.666;score_UC=8.87642]
4	132854452	132854453	3	25.404	-	[score_CL=25.404;score_E=297.822;score_B=323.226;score_UC=25.404]
4	132854451	132854452	3	21.1627	-	[score_CL=21.1627;score_E=296.885;score_B=318.047;score_UC=21.1627]
4	132854372	132854373	3	5.75441	-	[score_CL=5.75441;score_E=219.073;score_B=219.629;score_UC=5.75441]
4	132854344	132854345	3	0.837629	-	[score_CL=0.837629;score_E=208.263;score_B=199.19;score_UC=0.837629]
4	132854335	132854336	3	3.20281	-	[score_CL=3.20281;score_E=216.651;score_B=206.3;score_UC=3.20281]
4	132854334	132854335	3	11.9812	-	[score_CL=11.9812;score_E=209.872;score_B=214.99;score_UC=11.9812]
4	132854333	132854334	3	5.47393	-	[score_CL=5.47393;score_E=233.336;score_B=224.575;score_UC=5.47393]
4	132854332	132854333	3	21.7861	-	[score_CL=21.7861;score_E=225.349;score_B=247.087;score_UC=21.7861]
4	132854331	132854332	3	22.7613	-	[score_CL=22.7613;score_E=227.971;score_B=250.706;score_UC=22.7613]
4	132854330	132854331	3	10.2619	-	[score_CL=10.2619;score_E=220.207;score_B=224.688;score_UC=10.2619]
4	132854329	132854330	3	3.33316	-	[score_CL=3.33316;score_E=209.423;score_B=199.463;score_UC=3.33316]
4	132854324	132854325	3	12.9622	-	[score_CL=12.9622;score_E=192.288;score_B=205.01;score_UC=12.9622]
4	132854318	132854319	3	4.24805	-	[score_CL=4.24805;score_E=188.538;score_B=182.358;score_UC=4.24805]
4	132854317	132854318	3	3.45486	-	[score_CL=3.45486;score_E=189.272;score_B=180.318;score_UC=3.45486]
4	132854047	132854048	3	2.49819	-	[score_CL=2.49819;score_E=41.4098;score_B=35.2722;score_UC=2.49819]
4	132854043	132854044	3	7.00811	-	[score_CL=7.00811;score_E=45.0805;score_B=43.7712;score_UC=7.00811]
4	132854042	132854043	3	4.73086	-	[score_CL=4.73086;score_E=54.8699;score_B=42.864;score_UC=4.73086]
4	132854041	132854042	3	5.83477	-	[score_CL=5.83477;score_E=45.6246;score_B=41.0522;score_UC=5.83477]
4	132854040	132854041	3	0.243393	-	[score_CL=0.243393;score_E=50.5993;score_B=34.7542;score_UC=0.243393]
4	132827844	132827845	3	1.45031	-	[score_CL=1.45031;score_E=12.0009;score_B=8.93342;score_UC=1.45031]
4	132827749	132827750	3	5.56447	-	[score_CL=5.56447;score_E=34.5789;score_B=34.7766;score_UC=5.56447]
4	132827719	132827720	3	0.0854138	-	[score_CL=0.0854138;score_E=38.6969;score_B=27.648;score_UC=0.0854138]
4	132827669	132827670	3	0.699426	-	[score_CL=0.699426;score_E=44.4891;score_B=33.2884;score_UC=0.699426]
4	132827668	132827669	3	0.384529	-	[score_CL=0.384529;score_E=46.5681;score_B=33.0426;score_UC=0.384529]
4	132827662	132827663	3	7.14019	-	[score_CL=7.14019;score_E=43.1125;score_B=46.1965;score_UC=7.14019]
4	132827554	132827555	3	4.03079	-	[score_CL=4.03079;score_E=87.6985;score_B=79.4166;score_UC=4.03079]
4	132827553	132827554	3	12.1532	-	[score_CL=12.1532;score_E=98.8719;score_B=106.57;score_UC=12.1532]
4	132827552	132827553	3	24.0824	-	[score_CL=24.0824;score_E=107.366;score_B=131.448;score_UC=24.0824]
4	132827551	132827552	3	43.4449	-	[score_CL=43.4449;score_E=94.2618;score_B=137.707;score_UC=43.4449]
4	132827549	132827550	3	0.0642599	-	[score_CL=0.0642599;score_E=91.4267;score_B=75.8624;score_UC=0.0642599]
4	132827548	132827549	3	11.0124	-	[score_CL=11.0124;score_E=84.2911;score_B=89.3464;score_UC=11.0124]
4	132827547	132827548	3	7.5038	-	[score_CL=7.5038;score_E=96.4134;score_B=89.6809;score_UC=7.5038]
4	132827546	132827547	3	8.78863	-	[score_CL=8.78863;score_E=89.6634;score_B=86.258;score_UC=8.78863]
4	132827545	132827546	3	5.41253	-	[score_CL=5.41253;score_E=104.122;score_B=93.2531;score_UC=5.41253]
4	132827544	132827545	3	17.0297	-	[score_CL=17.0297;score_E=93.076;score_B=106.038;score_UC=17.0297]
4	132827543	132827544	3	10.3709	-	[score_CL=10.3709;score_E=96.6124;score_B=99.0176;score_UC=10.3709]
4	132827542	132827543	3	1.98298	-	[score_CL=1.98298;score_E=95.7779;score_B=79.5428;score_UC=1.98298]
4	132827541	132827542	3	2.138	-	[score_CL=2.138;score_E=81.5593;score_B=71.6691;score_UC=2.138]
4	132827532	132827533	3	6.38395	-	[score_CL=6.38395;score_E=87.7529;score_B=84.2329;score_UC=6.38395]
4	132827531	132827532	3	7.44703	-	[score_CL=7.44703;score_E=89.9351;score_B=85.563;score_UC=7.44703]
4	132827530	132827531	3	3.25843	-	[score_CL=3.25843;score_E=90.7954;score_B=80.1645;score_UC=3.25843]
4	132827529	132827530	3	0.196996	-	[score_CL=0.196996;score_E=88.2591;score_B=72.9746;score_UC=0.196996]
4	132827527	132827528	3	4.05972	-	[score_CL=4.05972;score_E=87.1983;score_B=79.2517;score_UC=4.05972]
4	132827526	132827527	3	5.18331	-	[score_CL=5.18331;score_E=89.6351;score_B=80.822;score_UC=5.18331]
4	132827525	132827526	3	4.19487	-	[score_CL=4.19487;score_E=87.2772;score_B=79.6283;score_UC=4.19487]
4	132827265	132827266	3	1.39532	-	[score_CL=1.39532;score_E=56.3836;score_B=43.076;score_UC=1.39532]
4	132827264	132827265	3	13.5786	-	[score_CL=13.5786;score_E=57.8584;score_B=67.084;score_UC=13.5786]
4	132827263	132827264	3	17.3742	-	[score_CL=17.3742;score_E=65.0954;score_B=78.335;score_UC=17.3742]
4	132827262	132827263	3	13.0146	-	[score_CL=13.0146;score_E=69.7139;score_B=74.1431;score_UC=13.0146]
4	132827261	132827262	3	13.8592	-	[score_CL=13.8592;score_E=56.2929;score_B=63.3079;score_UC=13.8592]
4	132827260	132827261	3	4.74918	-	[score_CL=4.74918;score_E=62.9964;score_B=50.8213;score_UC=4.74918]
4	132827259	132827260	3	8.69716	-	[score_CL=8.69716;score_E=43.0237;score_B=45.1156;score_UC=8.69716]
4	132827093	132827094	3	0.205058	-	[score_CL=0.205058;score_E=59.8373;score_B=44.4801;score_UC=0.205058]
4	132827092	132827093	3	7.21588	-	[score_CL=7.21588;score_E=61.1962;score_B=58.4729;score_UC=7.21588]
4	132827091	132827092	3	11.8336	-	[score_CL=11.8336;score_E=57.6684;score_B=63.5164;score_UC=11.8336]
4	132827090	132827091	3	1.40428	-	[score_CL=1.40428;score_E=76.5259;score_B=57.8094;score_UC=1.40428]
4	132827089	132827090	3	7.85938	-	[score_CL=7.85938;score_E=62.9512;score_B=60.7026;score_UC=7.85938]
4	132827088	132827089	3	11.5635	-	[score_CL=11.5635;score_E=78.3031;score_B=81.454;score_UC=11.5635]
4	132827087	132827088	3	22.0373	-	[score_CL=22.0373;score_E=69.5606;score_B=91.0806;score_UC=22.0373]
4	132827086	132827087	3	7.43392	-	[score_CL=7.43392;score_E=78.7448;score_B=74.8705;score_UC=7.43392]
4	132827085	132827086	3	8.43855	-	[score_CL=8.43855;score_E=59.0803;score_B=59.5871;score_UC=8.43855]
4	132827075	132827076	3	4.95889	-	[score_CL=4.95889;score_E=56.5631;score_B=55.5188;score_UC=4.95889]
4	132827013	132827014	3	1.23312	-	[score_CL=1.23312;score_E=110.771;score_B=97.1581;score_UC=1.23312]
4	132827012	132827013	3	4.55017	-	[score_CL=4.55017;score_E=119.831;score_B=111.076;score_UC=4.55017]
4	132827011	132827012	3	14.1938	-	[score_CL=14.1938;score_E=128.595;score_B=142.788;score_UC=14.1938]
4	132827010	132827011	3	44.9123	-	[score_CL=44.9123;score_E=133.023;score_B=177.935;score_UC=44.9123]
4	132827009	132827010	3	14.7479	-	[score_CL=14.7479;score_E=123.872;score_B=138.62;score_UC=14.7479]
4	132827007	132827008	3	7.23894	-	[score_CL=7.23894;score_E=105.849;score_B=109.212;score_UC=7.23894]
4	132827003	132827004	3	5.61585	-	[score_CL=5.61585;score_E=107.849;score_B=107.838;score_UC=5.61585]
4	132826998	132826999	3	4.84041	-	[score_CL=4.84041;score_E=124.743;score_B=118.071;score_UC=4.84041]
4	132826997	132826998	3	14.3843	-	[score_CL=14.3843;score_E=128.179;score_B=136.183;score_UC=14.3843]
4	132826996	132826997	3	13.6948	-	[score_CL=13.6948;score_E=136.308;score_B=141.933;score_UC=13.6948]
4	132826995	132826996	3	12.0327	-	[score_CL=12.0327;score_E=140.061;score_B=142.37;score_UC=12.0327]
4	132826994	132826995	3	16.2448	-	[score_CL=16.2448;score_E=124.797;score_B=138.475;score_UC=16.2448]
4	132826993	132826994	3	2.32134	-	[score_CL=2.32134;score_E=133.199;score_B=118.433;score_UC=2.32134]
4	132826992	132826993	3	2.36693	-	[score_CL=2.36693;score_E=123.975;score_B=108.759;score_UC=2.36693]
4	132826991	132826992	3	6.3994	-	[score_CL=6.3994;score_E=120.993;score_B=115.103;score_UC=6.3994]
4	132826990	132826991	3	7.38981	-	[score_CL=7.38981;score_E=117.462;score_B=116.16;score_UC=7.38981]
4	132493198	132493199	3	10.0937	-	[score_CL=10.0937;score_E=55.2475;score_B=59.0796;score_UC=10.0937]
4	132493197	132493198	3	10.0937	-	[score_CL=10.0937;score_E=55.7034;score_B=59.5356;score_UC=10.0937]
4	132492417	132492418	3	1.03138	-	[score_CL=1.03138;score_E=31.3782;score_B=21.2093;score_UC=1.03138]
4	132492416	132492417	3	1.02234	-	[score_CL=1.02234;score_E=31.3582;score_B=21.1871;score_UC=1.02234]
4	132492134	132492135	3	7.37789	-	[score_CL=7.37789;score_E=8.49432;score_B=15.8675;score_UC=7.37789]
4	132492133	132492134	3	8.25894	-	[score_CL=8.25894;score_E=8.49393;score_B=16.7453;score_UC=8.25894]
4	132492132	132492133	3	7.05454	-	[score_CL=7.05454;score_E=8.49403;score_B=15.5296;score_UC=7.05454]
4	132358055	132358056	3	3.44586	-	[score_CL=3.44586;score_E=44.7179;score_B=40.4923;score_UC=3.44586]
4	132357046	132357047	3	1.97368	-	[score_CL=1.97368;score_E=109.25;score_B=96.9205;score_UC=1.97368]
4	132357045	132357046	3	9.65883	-	[score_CL=9.65883;score_E=119.101;score_B=128.76;score_UC=9.65883]
4	132357044	132357045	3	44.2261	-	[score_CL=44.2261;score_E=126.907;score_B=171.134;score_UC=44.2261]
4	132357043	132357044	3	49.2957	-	[score_CL=49.2957;score_E=136.547;score_B=185.842;score_UC=49.2957]
4	132357042	132357043	3	22.2863	-	[score_CL=22.2863;score_E=130.489;score_B=152.776;score_UC=22.2863]
4	132357041	132357042	3	14.0927	-	[score_CL=14.0927;score_E=127.215;score_B=136.73;score_UC=14.0927]
4	132357040	132357041	3	10.6646	-	[score_CL=10.6646;score_E=111.644;score_B=116.614;score_UC=10.6646]
4	132357038	132357039	3	2.23506	-	[score_CL=2.23506;score_E=111.61;score_B=99.8205;score_UC=2.23506]
4	132357037	132357038	3	10.6354	-	[score_CL=10.6354;score_E=110.97;score_B=113.588;score_UC=10.6354]
4	132357036	132357037	3	10.6401	-	[score_CL=10.6401;score_E=108.74;score_B=113.66;score_UC=10.6401]
4	132357023	132357024	3	6.71491	-	[score_CL=6.71491;score_E=99.5703;score_B=100.63;score_UC=6.71491]
4	132357022	132357023	3	0.946591	-	[score_CL=0.946591;score_E=109.691;score_B=94.7761;score_UC=0.946591]
4	132356708	132356709	3	7.537	-	[score_CL=7.537;score_E=45.0685;score_B=43.9003;score_UC=7.537]
4	132356707	132356708	3	7.5653	-	[score_CL=7.5653;score_E=45.0049;score_B=43.8949;score_UC=7.5653]
4	132356372	132356373	3	5.34995	-	[score_CL=5.34995;score_E=67.1086;score_B=61.4076;score_UC=5.34995]
4	132356371	132356372	3	10.0689	-	[score_CL=10.0689;score_E=81.5067;score_B=81.4849;score_UC=10.0689]
4	132356370	132356371	3	20.8881	-	[score_CL=20.8881;score_E=77.1651;score_B=96.8311;score_UC=20.8881]
4	132356369	132356370	3	11.0803	-	[score_CL=11.0803;score_E=79.167;score_B=82.8332;score_UC=11.0803]
4	132356368	132356369	3	4.22276	-	[score_CL=4.22276;score_E=68.4108;score_B=60.3549;score_UC=4.22276]
4	132356355	132356356	3	17.3369	-	[score_CL=17.3369;score_E=64.8786;score_B=81.839;score_UC=17.3369]
4	132356354	132356355	3	11.2071	-	[score_CL=11.2071;score_E=75.8964;score_B=77.3617;score_UC=11.2071]
4	132356353	132356354	3	5.41836	-	[score_CL=5.41836;score_E=71.5036;score_B=60.8505;score_UC=5.41836]
4	132356352	132356353	3	5.98692	-	[score_CL=5.98692;score_E=58.559;score_B=54.7295;score_UC=5.98692]
4	132356347	132356348	3	0.168659	-	[score_CL=0.168659;score_E=58.4793;score_B=43.1838;score_UC=0.168659]
4	132356346	132356347	3	2.07204	-	[score_CL=2.07204;score_E=56.9433;score_B=45.1824;score_UC=2.07204]
4	132356345	132356346	3	2.30056	-	[score_CL=2.30056;score_E=54.6862;score_B=45.1736;score_UC=2.30056]
4	132356342	132356343	3	10.7098	-	[score_CL=10.7098;score_E=59.7427;score_B=64.798;score_UC=10.7098]
4	132356341	132356342	3	9.11282	-	[score_CL=9.11282;score_E=63.5707;score_B=63.0114;score_UC=9.11282]
4	132356340	132356341	3	2.38602	-	[score_CL=2.38602;score_E=62.2389;score_B=50.7152;score_UC=2.38602]
4	132356149	132356150	3	0.589922	-	[score_CL=0.589922;score_E=35.082;score_B=22.6385;score_UC=0.589922]
4	132356148	132356149	3	0.71957	-	[score_CL=0.71957;score_E=35.2209;score_B=22.8507;score_UC=0.71957]
4	132352201	132352202	3	5.21177	-	[score_CL=5.21177;score_E=37.9494;score_B=37.1514;score_UC=5.21177]
4	132352181	132352182	3	0.563645	-	[score_CL=0.563645;score_E=61.3999;score_B=45.9791;score_UC=0.563645]
4	132352180	132352181	3	6.16726	-	[score_CL=6.16726;score_E=65.9376;score_B=60.9037;score_UC=6.16726]
4	132352179	132352180	3	13.6629	-	[score_CL=13.6629;score_E=74.563;score_B=80.5212;score_UC=13.6629]
4	132352178	132352179	3	16.8163	-	[score_CL=16.8163;score_E=86.2751;score_B=99.0213;score_UC=16.8163]
4	132352177	132352178	3	20.9024	-	[score_CL=20.9024;score_E=84.8658;score_B=104.609;score_UC=20.9024]
4	132352176	132352177	3	14.8381	-	[score_CL=14.8381;score_E=93.5615;score_B=105.944;score_UC=14.8381]
4	132352175	132352176	3	23.1724	-	[score_CL=23.1724;score_E=84.4303;score_B=107.385;score_UC=23.1724]
4	132352174	132352175	3	14.8713	-	[score_CL=14.8713;score_E=87.2827;score_B=99.1692;score_UC=14.8713]
4	132352173	132352174	3	12.7635	-	[score_CL=12.7635;score_E=83.0165;score_B=86.7834;score_UC=12.7635]
4	132352172	132352173	3	12.2774	-	[score_CL=12.2774;score_E=74.5894;score_B=78.0691;score_UC=12.2774]
4	132352171	132352172	3	5.3911	-	[score_CL=5.3911;score_E=69.9527;score_B=64.3794;score_UC=5.3911]
4	132332673	132332674	3	3.18023	-	[score_CL=3.18023;score_E=54.3507;score_B=44.5014;score_UC=3.18023]
4	132332672	132332673	3	4.69893	-	[score_CL=4.69893;score_E=51.074;score_B=46.2218;score_UC=4.69893]
4	132332577	132332578	3	18.7843	-	[score_CL=18.7843;score_E=74.4095;score_B=93.1938;score_UC=18.7843]
4	132332576	132332577	3	33.8611	-	[score_CL=33.8611;score_E=74.7939;score_B=108.655;score_UC=33.8611]
4	132332575	132332576	3	2.70813	-	[score_CL=2.70813;score_E=73.527;score_B=76.2493;score_UC=2.70813]
4	132270214	132270215	3	54.6816	-	[score_CL=55.9313;score_E=54.6816;score_B=110.613;score_UC=54.6816]
4	132270213	132270214	3	61.7044	-	[score_CL=257.796;score_E=61.7044;score_B=319.5;score_UC=61.7044]
4	132270212	132270213	3	61.8642	-	[score_CL=233.426;score_E=61.8642;score_B=295.29;score_UC=61.8642]
4	132270211	132270212	3	27.5009	-	[score_CL=27.5009;score_E=55.6328;score_B=83.1337;score_UC=27.5009]
4	132270210	132270211	3	1.62258	-	[score_CL=1.62258;score_E=74.4893;score_B=76.292;score_UC=1.62258]
4	132270209	132270210	3	57.2035	-	[score_CL=127.484;score_E=57.2035;score_B=184.687;score_UC=57.2035]
4	132270208	132270209	3	64.5308	-	[score_CL=238.462;score_E=64.5308;score_B=302.992;score_UC=64.5308]
4	132270207	132270208	3	63.4847	-	[score_CL=67.972;score_E=63.4847;score_B=131.457;score_UC=63.4847]
4	132270206	132270207	3	17.4863	-	[score_CL=17.4863;score_E=54.4994;score_B=71.9857;score_UC=17.4863]
4	132270195	132270196	3	57.1383	-	[score_CL=152.58;score_E=57.1383;score_B=209.718;score_UC=57.1383]
4	132270194	132270195	3	68.0587	-	[score_CL=411.485;score_E=68.0587;score_B=479.544;score_UC=68.0587]
4	132270193	132270194	3	70.8536	-	[score_CL=261.263;score_E=70.8536;score_B=332.116;score_UC=70.8536]
4	132270192	132270193	3	29.0595	-	[score_CL=29.0595;score_E=59.8986;score_B=88.9581;score_UC=29.0595]
4	132270191	132270192	3	3.69783	-	[score_CL=3.69783;score_E=67.6437;score_B=71.096;score_UC=3.69783]
4	132270190	132270191	3	17.0802	-	[score_CL=17.0802;score_E=40.8898;score_B=57.8965;score_UC=17.0802]
4	132270188	132270189	3	37.4776	-	[score_CL=37.5978;score_E=37.4776;score_B=75.0755;score_UC=37.4776]
4	132270174	132270175	3	7.5563	-	[score_CL=7.5563;score_E=59.1439;score_B=66.7007;score_UC=7.5563]
4	132270173	132270174	3	66.7703	-	[score_CL=91.9884;score_E=66.7703;score_B=158.759;score_UC=66.7703]
4	132270172	132270173	3	72.916	-	[score_CL=72.916;score_E=78.256;score_B=151.172;score_UC=72.916]
4	132270171	132270172	3	62.8073	-	[score_CL=62.8073;score_E=78.5854;score_B=141.393;score_UC=62.8073]
4	132270170	132270171	3	78.6512	-	[score_CL=146.088;score_E=78.6512;score_B=224.739;score_UC=78.6512]
4	132270169	132270170	3	71.4317	-	[score_CL=96.3904;score_E=71.4317;score_B=167.822;score_UC=71.4317]
4	132270168	132270169	3	21.6952	-	[score_CL=21.6952;score_E=58.2637;score_B=79.9589;score_UC=21.6952]
4	132270148	132270149	3	29.1998	-	[score_CL=29.1998;score_E=60.3775;score_B=89.5773;score_UC=29.1998]
4	132270147	132270148	3	74.436	-	[score_CL=89.2898;score_E=74.436;score_B=163.726;score_UC=74.436]
4	132270146	132270147	3	79.6284	-	[score_CL=87.1109;score_E=79.6284;score_B=166.739;score_UC=79.6284]
4	132270145	132270146	3	79.6382	-	[score_CL=80.5468;score_E=79.6382;score_B=160.185;score_UC=79.6382]
4	132270144	132270145	3	73.2225	-	[score_CL=161.954;score_E=73.2225;score_B=235.176;score_UC=73.2225]
4	132270143	132270144	3	59.1296	-	[score_CL=104.647;score_E=59.1296;score_B=163.777;score_UC=59.1296]
4	132270136	132270137	3	7.68546	-	[score_CL=7.68546;score_E=53.9024;score_B=61.5325;score_UC=7.68546]
4	132270135	132270136	3	43.437	-	[score_CL=43.437;score_E=47.5313;score_B=90.9683;score_UC=43.437]
4	132270124	132270125	3	52.6999	-	[score_CL=52.6999;score_E=59.9886;score_B=112.689;score_UC=52.6999]
4	132270123	132270124	3	72.7932	-	[score_CL=192.752;score_E=72.7932;score_B=265.546;score_UC=72.7932]
4	132270122	132270123	3	65.3472	-	[score_CL=88.8637;score_E=65.3472;score_B=154.211;score_UC=65.3472]
4	132270121	132270122	3	6.76462	-	[score_CL=6.76462;score_E=58.5248;score_B=65.2906;score_UC=6.76462]
4	132270114	132270115	3	59.3448	-	[score_CL=161.674;score_E=59.3448;score_B=221.018;score_UC=59.3448]
4	132270113	132270114	3	72.2583	-	[score_CL=162.848;score_E=72.2583;score_B=235.106;score_UC=72.2583]
4	132270112	132270113	3	49.9374	-	[score_CL=49.9374;score_E=70.6145;score_B=120.552;score_UC=49.9374]
4	132270111	132270112	3	30.0462	-	[score_CL=30.0462;score_E=57.7793;score_B=87.8255;score_UC=30.0462]
4	132246063	132246064	3	3.02953	-	[score_CL=3.02953;score_E=42.778;score_B=32.6453;score_UC=3.02953]
4	132246062	132246063	3	7.78888	-	[score_CL=7.78888;score_E=55.3807;score_B=54.0675;score_UC=7.78888]
4	132246061	132246062	3	22.0317	-	[score_CL=22.0317;score_E=54.0272;score_B=75.6161;score_UC=22.0317]
4	132246060	132246061	3	13.8823	-	[score_CL=13.8823;score_E=58.788;score_B=71.8735;score_UC=13.8823]
4	132246059	132246060	3	11.9048	-	[score_CL=11.9048;score_E=60.2495;score_B=62.2923;score_UC=11.9048]
4	132246058	132246059	3	13.8823	-	[score_CL=13.8823;score_E=64.0035;score_B=77.8126;score_UC=13.8823]
4	132246057	132246058	3	30.356	-	[score_CL=30.356;score_E=59.9002;score_B=90.2562;score_UC=30.356]
4	132246056	132246057	3	58.434	-	[score_CL=63.8807;score_E=58.434;score_B=122.315;score_UC=58.434]
4	132246055	132246056	3	15.2784	-	[score_CL=15.2784;score_E=52.1987;score_B=67.4771;score_UC=15.2784]
4	132246054	132246055	3	0.107095	-	[score_CL=0.107095;score_E=50.9884;score_B=36.6015;score_UC=0.107095]
4	132206427	132206428	3	14.7867	-	[score_CL=14.7867;score_E=73.4027;score_B=88.189;score_UC=14.7867]
4	132206426	132206427	3	30.4803	-	[score_CL=30.4803;score_E=67.3529;score_B=97.8332;score_UC=30.4803]
4	132206424	132206425	3	9.92215	-	[score_CL=9.92215;score_E=73.073;score_B=77.8703;score_UC=9.92215]
4	132206423	132206424	3	21.5222	-	[score_CL=21.5222;score_E=70.3535;score_B=91.1217;score_UC=21.5222]
4	132206422	132206423	3	7.43997	-	[score_CL=7.43997;score_E=76.0028;score_B=73.4456;score_UC=7.43997]
4	132206421	132206422	3	3.70814	-	[score_CL=3.70814;score_E=62.4949;score_B=53.5937;score_UC=3.70814]
4	132206414	132206415	3	8.0247	-	[score_CL=8.0247;score_E=70.4908;score_B=70.1171;score_UC=8.0247]
4	132206413	132206414	3	16.5711	-	[score_CL=16.5711;score_E=62.39;score_B=78.1369;score_UC=16.5711]
4	132206373	132206374	3	2.40883	-	[score_CL=2.40883;score_E=58.2113;score_B=46.2558;score_UC=2.40883]
4	132206372	132206373	3	5.10526	-	[score_CL=5.10526;score_E=51.9621;score_B=48.7191;score_UC=5.10526]
4	132205234	132205235	3	2.35028	-	[score_CL=2.35028;score_E=64.3839;score_B=52.8148;score_UC=2.35028]
4	132205233	132205234	3	11.067	-	[score_CL=11.067;score_E=65.0717;score_B=68.4486;score_UC=11.067]
4	132205232	132205233	3	12.2081	-	[score_CL=12.2081;score_E=65.2961;score_B=69.8141;score_UC=12.2081]
4	132205231	132205232	3	3.67602	-	[score_CL=3.67602;score_E=84.4077;score_B=70.6028;score_UC=3.67602]
4	132205230	132205231	3	18.4225	-	[score_CL=18.4225;score_E=69.291;score_B=86.0323;score_UC=18.4225]
4	132205229	132205230	3	14.8837	-	[score_CL=14.8837;score_E=68.8373;score_B=82.3272;score_UC=14.8837]
4	132205214	132205215	3	8.66094	-	[score_CL=8.66094;score_E=57.3663;score_B=58.4441;score_UC=8.66094]
4	132205213	132205214	3	6.91539	-	[score_CL=6.91539;score_E=59.2447;score_B=56.5532;score_UC=6.91539]
4	132205188	132205189	3	0.756738	-	[score_CL=0.756738;score_E=52.4157;score_B=37.9275;score_UC=0.756738]
4	132205187	132205188	3	5.93961	-	[score_CL=5.93961;score_E=44.1302;score_B=42.6774;score_UC=5.93961]
4	132205186	132205187	3	0.914856	-	[score_CL=0.914856;score_E=51.4296;score_B=37.1981;score_UC=0.914856]
4	132186703	132186704	3	1.72475	-	[score_CL=1.72475;score_E=80.041;score_B=67.2937;score_UC=1.72475]
4	132186702	132186703	3	10.4994	-	[score_CL=10.4994;score_E=68.0848;score_B=76.1746;score_UC=10.4994]
4	132186700	132186701	3	0.722002	-	[score_CL=0.722002;score_E=68.8852;score_B=57.473;score_UC=0.722002]
4	132186699	132186700	3	0.496421	-	[score_CL=0.496421;score_E=71.0552;score_B=57.3895;score_UC=0.496421]
4	132186693	132186694	3	2.95276	-	[score_CL=2.95276;score_E=67.5773;score_B=62.1037;score_UC=2.95276]
4	132186688	132186689	3	9.87862	-	[score_CL=9.87862;score_E=74.0762;score_B=77.6306;score_UC=9.87862]
4	132186687	132186688	3	7.13573	-	[score_CL=7.13573;score_E=80.5453;score_B=74.9573;score_UC=7.13573]
4	132186686	132186687	3	3.61185	-	[score_CL=3.61185;score_E=75.7764;score_B=66.6903;score_UC=3.61185]
4	132186534	132186535	3	4.41735	-	[score_CL=4.41735;score_E=47.0648;score_B=39.56;score_UC=4.41735]
4	132186533	132186534	3	10.1691	-	[score_CL=10.1691;score_E=47.8897;score_B=48.0115;score_UC=10.1691]
4	132186532	132186533	3	8.09458	-	[score_CL=8.09458;score_E=45.7051;score_B=45.5644;score_UC=8.09458]
4	132184357	132184358	3	6.05189	-	[score_CL=6.05189;score_E=23.0015;score_B=27.4375;score_UC=6.05189]
4	132069673	132069674	3	0.644701	-	[score_CL=0.644701;score_E=47.7068;score_B=33.1728;score_UC=0.644701]
4	132069672	132069673	3	3.21427	-	[score_CL=3.21427;score_E=47.43;score_B=36.7811;score_UC=3.21427]
4	132069671	132069672	3	4.23327	-	[score_CL=4.23327;score_E=57.1853;score_B=45.8718;score_UC=4.23327]
4	132069670	132069671	3	12.169	-	[score_CL=12.169;score_E=46.8945;score_B=53.6055;score_UC=12.169]
4	132069669	132069670	3	2.68973	-	[score_CL=2.68973;score_E=54.6219;score_B=43.7487;score_UC=2.68973]
4	132069666	132069667	3	2.69711	-	[score_CL=2.69711;score_E=51.9039;score_B=40.3453;score_UC=2.69711]
4	132069665	132069666	3	9.111	-	[score_CL=9.111;score_E=46.058;score_B=46.8442;score_UC=9.111]
4	132069664	132069665	3	3.97596	-	[score_CL=3.97596;score_E=52.0049;score_B=41.5503;score_UC=3.97596]
4	132069663	132069664	3	1.83546	-	[score_CL=1.83546;score_E=46.3549;score_B=33.9492;score_UC=1.83546]
4	132069633	132069634	3	2.72215	-	[score_CL=2.72215;score_E=34.4757;score_B=29.0501;score_UC=2.72215]
4	132068157	132068158	3	1.12005	-	[score_CL=1.12005;score_E=28.6451;score_B=20.4656;score_UC=1.12005]
4	132068156	132068157	3	0.424499	-	[score_CL=0.424499;score_E=32.2943;score_B=19.7941;score_UC=0.424499]
4	132068155	132068156	3	0.374595	-	[score_CL=0.374595;score_E=30.4275;score_B=19.2285;score_UC=0.374595]
4	132068148	132068149	3	1.59189	-	[score_CL=1.59189;score_E=26.363;score_B=20.8831;score_UC=1.59189]
4	132067595	132067596	3	3.16991	-	[score_CL=3.16991;score_E=11.5461;score_B=14.0273;score_UC=3.16991]
4	132067594	132067595	3	7.11815	-	[score_CL=7.11815;score_E=11.4977;score_B=17.5211;score_UC=7.11815]
4	132065380	132065381	3	3.36229	-	[score_CL=3.36229;score_E=99.2553;score_B=89.7815;score_UC=3.36229]
4	132065379	132065380	3	16.8055	-	[score_CL=16.8055;score_E=87.5753;score_B=103.286;score_UC=16.8055]
4	132065378	132065379	3	3.35268	-	[score_CL=3.35268;score_E=99.5062;score_B=90.4493;score_UC=3.35268]
4	132065371	132065372	3	13.594	-	[score_CL=13.594;score_E=93.7693;score_B=104.538;score_UC=13.594]
4	132065370	132065371	3	10.8809	-	[score_CL=10.8809;score_E=107.475;score_B=107.471;score_UC=10.8809]
4	132065369	132065370	3	10.817	-	[score_CL=10.817;score_E=108.907;score_B=108.775;score_UC=10.817]
4	132065368	132065369	3	14.8111	-	[score_CL=14.8111;score_E=101.464;score_B=109.454;score_UC=14.8111]
4	132065367	132065368	3	7.30676	-	[score_CL=7.30676;score_E=98.384;score_B=96.6495;score_UC=7.30676]
4	132065362	132065363	3	3.22527	-	[score_CL=3.22527;score_E=91.8565;score_B=82.0436;score_UC=3.22527]
4	132065361	132065362	3	5.98375	-	[score_CL=5.98375;score_E=89.699;score_B=84.8444;score_UC=5.98375]
4	132065360	132065361	3	2.62316	-	[score_CL=2.62316;score_E=93.8371;score_B=81.3459;score_UC=2.62316]
4	132065359	132065360	3	0.967161	-	[score_CL=0.967161;score_E=90.1038;score_B=76.2731;score_UC=0.967161]
4	132065209	132065210	3	0.144577	-	[score_CL=0.144577;score_E=42.3175;score_B=26.9891;score_UC=0.144577]
4	132065208	132065209	3	4.60599	-	[score_CL=4.60599;score_E=39.6083;score_B=32.3385;score_UC=4.60599]
4	132065207	132065208	3	4.86503	-	[score_CL=4.86503;score_E=41.8659;score_B=32.7833;score_UC=4.86503]
4	132065206	132065207	3	3.29471	-	[score_CL=3.29471;score_E=47.3824;score_B=33.694;score_UC=3.29471]
4	132065205	132065206	3	6.2171	-	[score_CL=6.2171;score_E=36.7531;score_B=34.9898;score_UC=6.2171]
4	132056325	132056326	3	4.84794	-	[score_CL=4.84794;score_E=30.9306;score_B=28.744;score_UC=4.84794]
4	132056324	132056325	3	1.82591	-	[score_CL=1.82591;score_E=33.1864;score_B=25.7417;score_UC=1.82591]
4	132056294	132056295	3	3.77469	-	[score_CL=3.77469;score_E=37.8237;score_B=31.6884;score_UC=3.77469]
4	132056293	132056294	3	8.86323	-	[score_CL=8.86323;score_E=37.0965;score_B=37.6311;score_UC=8.86323]
4	132056292	132056293	3	5.76649	-	[score_CL=5.76649;score_E=37.7384;score_B=34.3592;score_UC=5.76649]
4	132056291	132056292	3	1.8716	-	[score_CL=1.8716;score_E=38.6247;score_B=26.4607;score_UC=1.8716]
4	132051555	132051556	3	0.177135	-	[score_CL=0.177135;score_E=27.7939;score_B=17.8913;score_UC=0.177135]
4	132049171	132049172	3	0.19838	-	[score_CL=4.21476;score_E=0.19838;score_B=4.60879;score_UC=0.19838]
4	132049170	132049171	3	0.204038	-	[score_CL=6.27004;score_E=0.204038;score_B=6.80748;score_UC=0.204038]
4	132049169	132049170	3	0.205372	-	[score_CL=12.6126;score_E=0.205372;score_B=9.76851;score_UC=0.205372]
4	132049096	132049097	3	2.68095	-	[score_CL=2.68095;score_E=6.55228;score_B=9.21398;score_UC=2.68095]
4	132049095	132049096	3	3.92176	-	[score_CL=3.92176;score_E=6.53612;score_B=10.4473;score_UC=3.92176]
4	132049094	132049095	3	6.52621	-	[score_CL=8.80911;score_E=6.52621;score_B=15.3344;score_UC=6.52621]
4	132049093	132049094	3	6.52591	-	[score_CL=8.42795;score_E=6.52591;score_B=14.9554;score_UC=6.52591]
4	132049092	132049093	3	6.52611	-	[score_CL=12.4977;score_E=6.52611;score_B=19.0252;score_UC=6.52611]
4	132049091	132049092	3	6.52611	-	[score_CL=12.6094;score_E=6.52611;score_B=19.137;score_UC=6.52611]
4	132049090	132049091	3	6.52612	-	[score_CL=22.9964;score_E=6.52612;score_B=29.5239;score_UC=6.52612]
4	132049089	132049090	3	6.52611	-	[score_CL=12.6543;score_E=6.52611;score_B=19.1818;score_UC=6.52611]
4	132049088	132049089	3	6.52612	-	[score_CL=18.7618;score_E=6.52612;score_B=25.2894;score_UC=6.52612]
4	132049087	132049088	3	6.52612	-	[score_CL=14.6123;score_E=6.52612;score_B=21.1399;score_UC=6.52612]
4	132049086	132049087	3	6.52612	-	[score_CL=16.8485;score_E=6.52612;score_B=23.376;score_UC=6.52612]
4	132049085	132049086	3	6.52612	-	[score_CL=45.8014;score_E=6.52612;score_B=52.3289;score_UC=6.52612]
4	132049084	132049085	3	6.52608	-	[score_CL=8.99463;score_E=6.52608;score_B=15.5212;score_UC=6.52608]
4	132048878	132048879	3	0.292617	-	[score_CL=0.292617;score_E=21.1422;score_B=21.2941;score_UC=0.292617]
4	132048877	132048878	3	10.9263	-	[score_CL=10.9263;score_E=21.1505;score_B=32.063;score_UC=10.9263]
4	132048876	132048877	3	6.14665	-	[score_CL=6.14665;score_E=21.1589;score_B=27.3026;score_UC=6.14665]
4	132048856	132048857	3	13.3292	-	[score_CL=13.3292;score_E=28.2483;score_B=41.546;score_UC=13.3292]
4	132048833	132048834	3	1.42674	-	[score_CL=1.42674;score_E=39.2376;score_B=26.5579;score_UC=1.42674]
4	132048832	132048833	3	4.73848	-	[score_CL=4.73848;score_E=36.0821;score_B=30.0811;score_UC=4.73848]
4	132048831	132048832	3	3.24711	-	[score_CL=3.24711;score_E=37.7396;score_B=28.652;score_UC=3.24711]
4	132048828	132048829	3	13.6532	-	[score_CL=13.6532;score_E=37.6991;score_B=50.9426;score_UC=13.6532]
4	132048827	132048828	3	9.35958	-	[score_CL=9.35958;score_E=37.7321;score_B=46.6964;score_UC=9.35958]
4	132048751	132048752	3	4.49877	-	[score_CL=4.49877;score_E=43.9564;score_B=37.2929;score_UC=4.49877]
4	132048750	132048751	3	4.60347	-	[score_CL=4.60347;score_E=43.8981;score_B=37.5104;score_UC=4.60347]
4	132048687	132048688	3	2.40589	-	[score_CL=2.40589;score_E=68.6569;score_B=67.303;score_UC=2.40589]
4	132048686	132048687	3	27.6856	-	[score_CL=27.6856;score_E=71.2527;score_B=98.9383;score_UC=27.6856]
4	132048685	132048686	3	25.769	-	[score_CL=25.769;score_E=68.1958;score_B=93.9648;score_UC=25.769]
4	132048682	132048683	3	8.12553	-	[score_CL=8.12553;score_E=49.6634;score_B=54.2944;score_UC=8.12553]
4	132048673	132048674	3	8.29202	-	[score_CL=8.29202;score_E=59.0124;score_B=59.2822;score_UC=8.29202]
4	132048672	132048673	3	8.35307	-	[score_CL=8.35307;score_E=59.1222;score_B=59.5176;score_UC=8.35307]
4	132048659	132048660	3	3.06575	-	[score_CL=3.06575;score_E=55.3951;score_B=48.2298;score_UC=3.06575]
4	132048658	132048659	3	1.93464	-	[score_CL=1.93464;score_E=59.2066;score_B=47.257;score_UC=1.93464]
4	132048620	132048621	3	11.932	-	[score_CL=11.932;score_E=56.9406;score_B=68.4936;score_UC=11.932]
4	132048605	132048606	3	0.215098	-	[score_CL=0.215098;score_E=56.5158;score_B=46.259;score_UC=0.215098]
4	132048496	132048497	3	0.490618	-	[score_CL=0.490618;score_E=53.1151;score_B=38.2128;score_UC=0.490618]
4	132048495	132048496	3	7.79626	-	[score_CL=7.79626;score_E=58.025;score_B=56.3092;score_UC=7.79626]
4	132048494	132048495	3	16.2149	-	[score_CL=16.2149;score_E=58.7608;score_B=69.508;score_UC=16.2149]
4	132048493	132048494	3	10.2944	-	[score_CL=10.2944;score_E=60.5072;score_B=61.193;score_UC=10.2944]
4	132048492	132048493	3	3.73793	-	[score_CL=3.73793;score_E=60.9086;score_B=46.6887;score_UC=3.73793]
4	132048491	132048492	3	6.53965	-	[score_CL=6.53965;score_E=48.0364;score_B=42.8744;score_UC=6.53965]
4	132048490	132048491	3	3.76866	-	[score_CL=3.76866;score_E=57.4002;score_B=43.2765;score_UC=3.76866]
4	132048489	132048490	3	7.05777	-	[score_CL=7.05777;score_E=44.0106;score_B=43.5345;score_UC=7.05777]
4	132048404	132048405	3	2.54467	-	[score_CL=2.54467;score_E=37.8308;score_B=29.0737;score_UC=2.54467]
4	132048403	132048404	3	2.09809	-	[score_CL=2.09809;score_E=39.7235;score_B=28.5976;score_UC=2.09809]
4	132048334	132048335	3	11.2091	-	[score_CL=11.2091;score_E=38.9368;score_B=46.2971;score_UC=11.2091]
4	132048333	132048334	3	4.41925	-	[score_CL=4.41925;score_E=43.3669;score_B=39.5386;score_UC=4.41925]
4	132048212	132048213	3	0.862187	-	[score_CL=0.862187;score_E=51.3516;score_B=37.1245;score_UC=0.862187]
4	132048211	132048212	3	4.04317	-	[score_CL=4.04317;score_E=65.1238;score_B=61.1196;score_UC=4.04317]
4	132048210	132048211	3	24.4349	-	[score_CL=24.4349;score_E=55.895;score_B=80.3164;score_UC=24.4349]
4	132048209	132048210	3	8.2645	-	[score_CL=8.2645;score_E=62.9313;score_B=68.3805;score_UC=8.2645]
4	132048105	132048106	3	1.02667	-	[score_CL=1.02667;score_E=34.1203;score_B=25.5521;score_UC=1.02667]
4	132048098	132048099	3	4.12361	-	[score_CL=4.12361;score_E=39.0873;score_B=31.4365;score_UC=4.12361]
4	132048097	132048098	3	5.32435	-	[score_CL=5.32435;score_E=38.9791;score_B=32.4803;score_UC=5.32435]
4	132048096	132048097	3	2.23549	-	[score_CL=2.23549;score_E=40.4431;score_B=28.8927;score_UC=2.23549]
4	132047964	132047965	3	0.184269	-	[score_CL=0.184269;score_E=37.2052;score_B=24.3933;score_UC=0.184269]
4	132047963	132047964	3	0.20311	-	[score_CL=0.20311;score_E=37.2402;score_B=24.3752;score_UC=0.20311]
4	132047716	132047717	3	0.50119	-	[score_CL=0.50119;score_E=34.9745;score_B=22.0729;score_UC=0.50119]
4	132047715	132047716	3	1.15774	-	[score_CL=1.15774;score_E=32.1689;score_B=22.6645;score_UC=1.15774]
4	132047522	132047523	3	2.68517	-	[score_CL=2.68517;score_E=24.8096;score_B=21.0134;score_UC=2.68517]
4	132047521	132047522	3	2.50855	-	[score_CL=2.50855;score_E=24.9427;score_B=20.8703;score_UC=2.50855]
4	132047520	132047521	3	0.330436	-	[score_CL=0.330436;score_E=27.1322;score_B=18.7348;score_UC=0.330436]
4	132047519	132047520	3	0.361603	-	[score_CL=0.361603;score_E=27.1315;score_B=24.2763;score_UC=0.361603]
4	132047518	132047519	3	19.8641	-	[score_CL=19.8641;score_E=23.891;score_B=43.7551;score_UC=19.8641]
4	132047517	132047518	3	13.7512	-	[score_CL=13.7512;score_E=23.891;score_B=37.6422;score_UC=13.7512]
4	132046203	132046204	3	9.93459	-	[score_CL=9.93459;score_E=15.6861;score_B=25.6207;score_UC=9.93459]
4	132046202	132046203	3	15.6861	-	[score_CL=18.0837;score_E=15.6861;score_B=33.7698;score_UC=15.6861]
4	132046201	132046202	3	3.02014	-	[score_CL=3.02014;score_E=15.7369;score_B=18.7658;score_UC=3.02014]
4	132045981	132045982	3	6.11199	-	[score_CL=6.11199;score_E=50.2304;score_B=52.2027;score_UC=6.11199]
4	132045980	132045981	3	23.559	-	[score_CL=23.559;score_E=49.349;score_B=72.8502;score_UC=23.559]
4	132045979	132045980	3	11.4459	-	[score_CL=11.4459;score_E=64.3763;score_B=75.8216;score_UC=11.4459]
4	132045978	132045979	3	26.0018	-	[score_CL=26.0018;score_E=57.7937;score_B=83.7956;score_UC=26.0018]
4	132045977	132045978	3	40.4107	-	[score_CL=40.4107;score_E=57.5131;score_B=97.9239;score_UC=40.4107]
4	132045976	132045977	3	7.21298	-	[score_CL=7.21298;score_E=61.1148;score_B=68.3269;score_UC=7.21298]
4	132045975	132045976	3	9.25285	-	[score_CL=9.25285;score_E=51.2423;score_B=49.3413;score_UC=9.25285]
4	132045974	132045975	3	12.7	-	[score_CL=12.7;score_E=46.8842;score_B=51.3933;score_UC=12.7]
4	132045973	132045974	3	5.13764	-	[score_CL=5.13764;score_E=52.9981;score_B=41.7775;score_UC=5.13764]
4	132045972	132045973	3	6.29657	-	[score_CL=6.29657;score_E=46.606;score_B=38.1975;score_UC=6.29657]
4	132045971	132045972	3	8.41921	-	[score_CL=8.41921;score_E=50.9631;score_B=46.4413;score_UC=8.41921]
4	132045970	132045971	3	12.1265	-	[score_CL=12.1265;score_E=54.2285;score_B=64.0506;score_UC=12.1265]
4	132045969	132045970	3	20.6858	-	[score_CL=20.6858;score_E=51.2008;score_B=71.5515;score_UC=20.6858]
4	132045968	132045969	3	8.50274	-	[score_CL=8.50274;score_E=50.774;score_B=53.9014;score_UC=8.50274]
4	132045298	132045299	3	1.57112	-	[score_CL=1.57112;score_E=35.4168;score_B=25.0776;score_UC=1.57112]
4	132045297	132045298	3	1.06087	-	[score_CL=1.06087;score_E=37.271;score_B=24.5421;score_UC=1.06087]
4	132044997	132044998	3	6.05757	-	[score_CL=6.05757;score_E=41.8665;score_B=38.9304;score_UC=6.05757]
4	132044996	132044997	3	3.90182	-	[score_CL=3.90182;score_E=45.2282;score_B=36.8019;score_UC=3.90182]
4	132044876	132044877	3	4.29456	-	[score_CL=4.29456;score_E=31.3411;score_B=27.0348;score_UC=4.29456]
4	132044875	132044876	3	4.48095	-	[score_CL=4.48095;score_E=31.8504;score_B=27.3224;score_UC=4.48095]
4	132044874	132044875	3	2.57519	-	[score_CL=2.57519;score_E=32.4954;score_B=24.9716;score_UC=2.57519]
4	132044836	132044837	3	9.52471	-	[score_CL=9.52471;score_E=36.6194;score_B=46.1131;score_UC=9.52471]
4	132044835	132044836	3	17.0743	-	[score_CL=17.0743;score_E=36.6151;score_B=53.6689;score_UC=17.0743]
4	132044834	132044835	3	4.41383	-	[score_CL=4.41383;score_E=37.2105;score_B=40.4401;score_UC=4.41383]
4	132044820	132044821	3	6.89768	-	[score_CL=6.89768;score_E=38.7984;score_B=37.3569;score_UC=6.89768]
4	132044819	132044820	3	9.80833	-	[score_CL=9.80833;score_E=42.9225;score_B=44.9321;score_UC=9.80833]
4	132044818	132044819	3	10.0708	-	[score_CL=10.0708;score_E=48.7712;score_B=52.266;score_UC=10.0708]
4	132044817	132044818	3	14.177	-	[score_CL=14.177;score_E=47.5794;score_B=60.238;score_UC=14.177]
4	132044816	132044817	3	13.9644	-	[score_CL=13.9644;score_E=47.0541;score_B=57.1596;score_UC=13.9644]
4	132044815	132044816	3	6.79626	-	[score_CL=6.79626;score_E=43.949;score_B=41.2257;score_UC=6.79626]
4	132044177	132044178	3	9.14126	-	[score_CL=9.14126;score_E=13.7763;score_B=22.9174;score_UC=9.14126]
4	132044176	132044177	3	13.7762	-	[score_CL=18.2153;score_E=13.7762;score_B=31.9915;score_UC=13.7762]
4	132044175	132044176	3	2.48027	-	[score_CL=2.48027;score_E=13.7734;score_B=16.2566;score_UC=2.48027]
4	132044087	132044088	3	1.62638	-	[score_CL=1.62638;score_E=16.3191;score_B=14.8373;score_UC=1.62638]
4	132044086	132044087	3	4.16929	-	[score_CL=4.16929;score_E=16.3244;score_B=18.424;score_UC=4.16929]
4	132044032	132044033	3	4.97077	-	[score_CL=4.97077;score_E=39.4069;score_B=33.4078;score_UC=4.97077]
4	132044031	132044032	3	7.14508	-	[score_CL=7.14508;score_E=41.4523;score_B=36.2985;score_UC=7.14508]
4	132044030	132044031	3	5.24828	-	[score_CL=5.24828;score_E=41.3912;score_B=33.9678;score_UC=5.24828]
4	132044029	132044030	3	1.72622	-	[score_CL=1.72622;score_E=40.6468;score_B=27.9642;score_UC=1.72622]
4	132044001	132044002	3	4.19871	-	[score_CL=4.19871;score_E=32.5315;score_B=30.114;score_UC=4.19871]
4	132043999	132044000	3	6.99998	-	[score_CL=6.99998;score_E=38.3562;score_B=36.6971;score_UC=6.99998]
4	132043998	132043999	3	5.87703	-	[score_CL=5.87703;score_E=39.3443;score_B=35.5525;score_UC=5.87703]
4	132043926	132043927	3	4.16971	-	[score_CL=4.16971;score_E=6.47864;score_B=8.13563;score_UC=4.16971]
4	132043925	132043926	3	2.91452	-	[score_CL=2.91452;score_E=6.46664;score_B=6.95429;score_UC=2.91452]
4	132043646	132043647	3	2.11889	-	[score_CL=2.11889;score_E=36.7338;score_B=25.6229;score_UC=2.11889]
4	132043645	132043646	3	3.28979	-	[score_CL=3.28979;score_E=39.5814;score_B=30.1427;score_UC=3.28979]
4	132043644	132043645	3	6.50112	-	[score_CL=6.50112;score_E=35.2386;score_B=33.3673;score_UC=6.50112]
4	132043643	132043644	3	0.775234	-	[score_CL=0.775234;score_E=39.4133;score_B=27.5777;score_UC=0.775234]
4	132043526	132043527	3	3.84738	-	[score_CL=3.84738;score_E=28.8941;score_B=26.7122;score_UC=3.84738]
4	132043427	132043428	3	6.88046	-	[score_CL=6.88046;score_E=61.0456;score_B=58.6235;score_UC=6.88046]
4	132043426	132043427	3	6.86302	-	[score_CL=6.86302;score_E=61.2783;score_B=58.8177;score_UC=6.86302]
4	132043413	132043414	3	0.552732	-	[score_CL=0.552732;score_E=59.6196;score_B=47.1831;score_UC=0.552732]
4	132043412	132043413	3	0.574529	-	[score_CL=0.574529;score_E=71.9246;score_B=54.2643;score_UC=0.574529]
4	132043411	132043412	3	7.93288	-	[score_CL=7.93288;score_E=77.1167;score_B=75.9738;score_UC=7.93288]
4	132043410	132043411	3	19.6319	-	[score_CL=19.6319;score_E=69.701;score_B=87.962;score_UC=19.6319]
4	132043409	132043410	3	4.87701	-	[score_CL=4.87701;score_E=76.0107;score_B=71.0268;score_UC=4.87701]
4	132043405	132043406	3	11.9089	-	[score_CL=11.9089;score_E=59.6555;score_B=70.0979;score_UC=11.9089]
4	132043404	132043405	3	1.82913	-	[score_CL=1.82913;score_E=82.8444;score_B=64.9094;score_UC=1.82913]
4	132043403	132043404	3	6.47518	-	[score_CL=6.47518;score_E=80.1763;score_B=86.5761;score_UC=6.47518]
4	132043402	132043403	3	34.5992	-	[score_CL=34.5992;score_E=84.7616;score_B=119.361;score_UC=34.5992]
4	132043401	132043402	3	38.9147	-	[score_CL=38.9147;score_E=91.1974;score_B=130.112;score_UC=38.9147]
4	132043400	132043401	3	14.1216	-	[score_CL=14.1216;score_E=94.1868;score_B=108.308;score_UC=14.1216]
4	132043399	132043400	3	17.0535	-	[score_CL=17.0535;score_E=72.1389;score_B=88.7883;score_UC=17.0535]
4	132043384	132043385	3	3.17454	-	[score_CL=3.17454;score_E=58.8241;score_B=54.2629;score_UC=3.17454]
4	132043351	132043352	3	1.28796	-	[score_CL=1.28796;score_E=57.7057;score_B=49.5714;score_UC=1.28796]
4	132043333	132043334	3	0.270006	-	[score_CL=0.270006;score_E=61.6269;score_B=46.6445;score_UC=0.270006]
4	132043332	132043333	3	2.14604	-	[score_CL=2.14604;score_E=55.8696;score_B=48.3277;score_UC=2.14604]
4	132043268	132043269	3	3.25587	-	[score_CL=3.25587;score_E=47.539;score_B=38.1577;score_UC=3.25587]
4	132043267	132043268	3	4.15744	-	[score_CL=4.15744;score_E=45.1282;score_B=38.947;score_UC=4.15744]
4	132043156	132043157	3	10.2688	-	[score_CL=10.2688;score_E=62.0252;score_B=72.2854;score_UC=10.2688]
4	132043155	132043156	3	29.9271	-	[score_CL=29.9271;score_E=54.7413;score_B=84.6684;score_UC=29.9271]
4	132043154	132043155	3	0.486799	-	[score_CL=0.486799;score_E=65.1497;score_B=62.979;score_UC=0.486799]
4	132043153	132043154	3	0.326582	-	[score_CL=0.326582;score_E=47.0537;score_B=33.8875;score_UC=0.326582]
4	132043015	132043016	3	2.21768	-	[score_CL=2.21768;score_E=30.4149;score_B=24.3669;score_UC=2.21768]
4	132042952	132042953	3	0.542504	-	[score_CL=0.542504;score_E=43.5587;score_B=31.1333;score_UC=0.542504]
4	132042951	132042952	3	0.559076	-	[score_CL=0.559076;score_E=57.1079;score_B=39.4098;score_UC=0.559076]
4	132042950	132042951	3	9.17657	-	[score_CL=9.17657;score_E=56.1036;score_B=57.0932;score_UC=9.17657]
4	132042949	132042950	3	14.4543	-	[score_CL=14.4543;score_E=66.1873;score_B=73.3611;score_UC=14.4543]
4	132042948	132042949	3	16.3333	-	[score_CL=16.3333;score_E=63.8229;score_B=74.7595;score_UC=16.3333]
4	132042947	132042948	3	8.61137	-	[score_CL=8.61137;score_E=58.9718;score_B=58.0883;score_UC=8.61137]
4	132042946	132042947	3	1.64624	-	[score_CL=1.64624;score_E=54.1524;score_B=40.2313;score_UC=1.64624]
4	132042945	132042946	3	0.171893	-	[score_CL=0.171893;score_E=46.9797;score_B=31.9999;score_UC=0.171893]
4	132042938	132042939	3	6.95557	-	[score_CL=6.95557;score_E=52.5481;score_B=49.8825;score_UC=6.95557]
4	132042937	132042938	3	10.9479	-	[score_CL=10.9479;score_E=53.1093;score_B=54.3706;score_UC=10.9479]
4	132042936	132042937	3	4.93936	-	[score_CL=4.93936;score_E=53.3027;score_B=46.6308;score_UC=4.93936]
4	132042822	132042823	3	2.28117	-	[score_CL=2.28117;score_E=46.8076;score_B=35.1662;score_UC=2.28117]
4	132042821	132042822	3	5.47978	-	[score_CL=5.47978;score_E=40.7834;score_B=38.423;score_UC=5.47978]
4	132042819	132042820	3	18.0618	-	[score_CL=18.0618;score_E=43.6835;score_B=61.6664;score_UC=18.0618]
4	132042818	132042819	3	5.19848	-	[score_CL=5.19848;score_E=52.0218;score_B=51.4393;score_UC=5.19848]
4	132042817	132042818	3	0.22369	-	[score_CL=0.22369;score_E=48.3874;score_B=33.0723;score_UC=0.22369]
4	132042025	132042026	3	0.431524	-	[score_CL=0.431524;score_E=37.5179;score_B=35.5008;score_UC=0.431524]
4	132042024	132042025	3	28.9249	-	[score_CL=28.9249;score_E=34.8962;score_B=63.8211;score_UC=28.9249]
4	132042023	132042024	3	11.5424	-	[score_CL=11.5424;score_E=34.9046;score_B=46.4468;score_UC=11.5424]
4	132042022	132042023	3	4.56296	-	[score_CL=4.56296;score_E=35.3201;score_B=34.5503;score_UC=4.56296]
4	132041816	132041817	3	9.98502	-	[score_CL=9.98502;score_E=42.5719;score_B=47.1522;score_UC=9.98502]
4	132041815	132041816	3	13.5847	-	[score_CL=13.5847;score_E=53.6843;score_B=67.2392;score_UC=13.5847]
4	132041814	132041815	3	25.373	-	[score_CL=25.373;score_E=57.9341;score_B=83.3071;score_UC=25.373]
4	132041813	132041814	3	27.0496	-	[score_CL=27.0496;score_E=61.6424;score_B=88.692;score_UC=27.0496]
4	132041812	132041813	3	42.1594	-	[score_CL=42.1594;score_E=62.38;score_B=104.539;score_UC=42.1594]
4	132041811	132041812	3	24.3339	-	[score_CL=24.3339;score_E=61.0752;score_B=85.4091;score_UC=24.3339]
4	132041810	132041811	3	12.3426	-	[score_CL=12.3426;score_E=58.1704;score_B=68.8113;score_UC=12.3426]
4	132041809	132041810	3	11.5529	-	[score_CL=11.5529;score_E=46.9656;score_B=49.6368;score_UC=11.5529]
4	132041808	132041809	3	4.36083	-	[score_CL=4.36083;score_E=49.6245;score_B=37.1128;score_UC=4.36083]
4	132041807	132041808	3	5.58605	-	[score_CL=5.58605;score_E=38.2994;score_B=31.0392;score_UC=5.58605]
4	132041806	132041807	3	3.51023	-	[score_CL=3.51023;score_E=37.407;score_B=28.6176;score_UC=3.51023]
4	132041356	132041357	3	0.817726	-	[score_CL=0.817726;score_E=14.1772;score_B=14.9526;score_UC=0.817726]
4	132041355	132041356	3	8.89733	-	[score_CL=8.89733;score_E=14.1862;score_B=23.0519;score_UC=8.89733]
4	132041354	132041355	3	5.99954	-	[score_CL=5.99954;score_E=14.1868;score_B=20.1614;score_UC=5.99954]
4	132041348	132041349	3	4.70672	-	[score_CL=4.70672;score_E=18.5223;score_B=21.2081;score_UC=4.70672]
4	132041105	132041106	3	1.84557	-	[score_CL=1.84557;score_E=52.1759;score_B=50.7679;score_UC=1.84557]
4	132041104	132041105	3	28.5061	-	[score_CL=28.5061;score_E=47.6434;score_B=76.1495;score_UC=28.5061]
4	132041103	132041104	3	36.9842	-	[score_CL=36.9842;score_E=47.6442;score_B=84.6284;score_UC=36.9842]
4	132041102	132041103	3	8.50756	-	[score_CL=8.50756;score_E=47.8565;score_B=56.364;score_UC=8.50756]
4	132041045	132041046	3	0.753384	-	[score_CL=0.753384;score_E=29.5963;score_B=20.5918;score_UC=0.753384]
4	132040902	132040903	3	9.46633	-	[score_CL=9.46633;score_E=51.7281;score_B=54.2987;score_UC=9.46633]
4	132040901	132040902	3	13.1873	-	[score_CL=13.1873;score_E=62.9129;score_B=67.5724;score_UC=13.1873]
4	132040900	132040901	3	14.902	-	[score_CL=14.902;score_E=69.1666;score_B=77.2406;score_UC=14.902]
4	132040899	132040900	3	17.3806	-	[score_CL=17.3806;score_E=74.1062;score_B=91.3803;score_UC=17.3806]
4	132040898	132040899	3	27.0862	-	[score_CL=27.0862;score_E=76.0303;score_B=103.115;score_UC=27.0862]
4	132040897	132040898	3	21.0218	-	[score_CL=21.0218;score_E=74.9266;score_B=95.9476;score_UC=21.0218]
4	132040896	132040897	3	16.9359	-	[score_CL=16.9359;score_E=78.4308;score_B=95.3667;score_UC=16.9359]
4	132040895	132040896	3	76.241	-	[score_CL=77.4698;score_E=76.241;score_B=153.711;score_UC=76.241]
4	132040894	132040895	3	78.5951	-	[score_CL=120.823;score_E=78.5951;score_B=199.418;score_UC=78.5951]
4	132040893	132040894	3	23.1936	-	[score_CL=23.1936;score_E=75.0012;score_B=98.1948;score_UC=23.1936]
4	132040892	132040893	3	16.8518	-	[score_CL=16.8518;score_E=74.9913;score_B=90.5984;score_UC=16.8518]
4	132040891	132040892	3	16.8323	-	[score_CL=16.8323;score_E=65.086;score_B=77.0971;score_UC=16.8323]
4	132040890	132040891	3	9.33277	-	[score_CL=9.33277;score_E=55.798;score_B=58.1893;score_UC=9.33277]
4	132040839	132040840	3	2.37615	-	[score_CL=2.37615;score_E=38.1288;score_B=31.9975;score_UC=2.37615]
4	132040781	132040782	3	2.87696	-	[score_CL=2.87696;score_E=45.5797;score_B=35.1257;score_UC=2.87696]
4	132040780	132040781	3	4.92648	-	[score_CL=4.92648;score_E=41.5634;score_B=37.1667;score_UC=4.92648]
4	132040766	132040767	3	2.11274	-	[score_CL=2.11274;score_E=37.8836;score_B=31.2098;score_UC=2.11274]
4	132040574	132040575	3	6.01898	-	[score_CL=6.01898;score_E=49.4739;score_B=45.2021;score_UC=6.01898]
4	132040573	132040574	3	14.4493	-	[score_CL=14.4493;score_E=50.1382;score_B=58.0763;score_UC=14.4493]
4	132040572	132040573	3	9.88208	-	[score_CL=9.88208;score_E=50.6417;score_B=52.4655;score_UC=9.88208]
4	132040571	132040572	3	2.06165	-	[score_CL=2.06165;score_E=48.9255;score_B=35.5676;score_UC=2.06165]
4	132040570	132040571	3	0.554338	-	[score_CL=0.554338;score_E=40.721;score_B=26.2841;score_UC=0.554338]
4	132040402	132040403	3	4.17225	-	[score_CL=4.17225;score_E=24.3883;score_B=26.8116;score_UC=4.17225]
4	132040401	132040402	3	6.99193	-	[score_CL=6.99193;score_E=24.3512;score_B=29.6596;score_UC=6.99193]
4	132040396	132040397	3	8.33475	-	[score_CL=8.33475;score_E=27.2608;score_B=34.8351;score_UC=8.33475]
4	132040395	132040396	3	8.29908	-	[score_CL=8.29908;score_E=27.2713;score_B=34.9368;score_UC=8.29908]
4	132040394	132040395	3	4.39908	-	[score_CL=4.39908;score_E=27.4182;score_B=29.0025;score_UC=4.39908]
4	132040393	132040394	3	2.09427	-	[score_CL=2.09427;score_E=27.7265;score_B=22.5813;score_UC=2.09427]
4	132040376	132040377	3	0.734394	-	[score_CL=0.734394;score_E=25.3872;score_B=18.5734;score_UC=0.734394]
4	132040375	132040376	3	2.03028	-	[score_CL=2.03028;score_E=24.8645;score_B=19.8515;score_UC=2.03028]
4	132040374	132040375	3	0.744151	-	[score_CL=0.744151;score_E=25.3494;score_B=18.5236;score_UC=0.744151]
4	132039867	132039868	3	1.51229	-	[score_CL=1.51229;score_E=20.4598;score_B=20.8701;score_UC=1.51229]
4	132039866	132039867	3	6.36256	-	[score_CL=6.36256;score_E=20.414;score_B=26.189;score_UC=6.36256]
4	132039865	132039866	3	6.17649	-	[score_CL=6.17649;score_E=20.4151;score_B=26.0635;score_UC=6.17649]
4	132039864	132039865	3	3.1881	-	[score_CL=3.1881;score_E=20.4343;score_B=22.7692;score_UC=3.1881]
4	132039737	132039738	3	2.09671	-	[score_CL=2.09671;score_E=60.3835;score_B=48.781;score_UC=2.09671]
4	132039736	132039737	3	16.7242	-	[score_CL=16.7242;score_E=63.6256;score_B=80.3498;score_UC=16.7242]
4	132039735	132039736	3	32.3069	-	[score_CL=32.3069;score_E=64.9632;score_B=97.2701;score_UC=32.3069]
4	132039734	132039735	3	7.62416	-	[score_CL=7.62416;score_E=70.1412;score_B=76.4892;score_UC=7.62416]
4	132039733	132039734	3	9.63663	-	[score_CL=9.63663;score_E=59.43;score_B=57.0437;score_UC=9.63663]
4	132039732	132039733	3	10.5118	-	[score_CL=10.5118;score_E=51.0042;score_B=55.6769;score_UC=10.5118]
4	132039724	132039725	3	8.27596	-	[score_CL=8.27596;score_E=48.5993;score_B=48.9035;score_UC=8.27596]
4	132039723	132039724	3	6.46214	-	[score_CL=6.46214;score_E=52.8368;score_B=47.179;score_UC=6.46214]
4	132039722	132039723	3	2.18271	-	[score_CL=2.18271;score_E=51.6277;score_B=39.7523;score_UC=2.18271]
4	132039712	132039713	3	8.29777	-	[score_CL=8.29777;score_E=55.2928;score_B=55.527;score_UC=8.29777]
4	132039711	132039712	3	12.9926	-	[score_CL=12.9926;score_E=55.6463;score_B=60.7678;score_UC=12.9926]
4	132039710	132039711	3	5.09463	-	[score_CL=5.09463;score_E=61.7104;score_B=50.7265;score_UC=5.09463]
4	132039709	132039710	3	5.05644	-	[score_CL=5.05644;score_E=59.7639;score_B=48.6732;score_UC=5.05644]
4	132039708	132039709	3	10.9624	-	[score_CL=10.9624;score_E=55.9476;score_B=57.0143;score_UC=10.9624]
4	132039707	132039708	3	8.65565	-	[score_CL=8.65565;score_E=53.3591;score_B=54.1618;score_UC=8.65565]
4	132039700	132039701	3	1.89004	-	[score_CL=1.89004;score_E=42.8296;score_B=34.9722;score_UC=1.89004]
4	132038830	132038831	3	35.1983	-	[score_CL=35.1983;score_E=40.3625;score_B=75.5607;score_UC=35.1983]
4	132038829	132038830	3	5.0395	-	[score_CL=5.0395;score_E=44.8684;score_B=49.9097;score_UC=5.0395]
4	132038793	132038794	3	1.91166	-	[score_CL=1.91166;score_E=34.5285;score_B=27.5574;score_UC=1.91166]
4	132038784	132038785	3	0.454398	-	[score_CL=0.454398;score_E=39.682;score_B=25.3312;score_UC=0.454398]
4	132038783	132038784	3	1.55417	-	[score_CL=1.55417;score_E=40.538;score_B=26.9967;score_UC=1.55417]
4	132038782	132038783	3	2.22137	-	[score_CL=2.22137;score_E=36.3312;score_B=27.5944;score_UC=2.22137]
4	132038726	132038727	3	0.498692	-	[score_CL=0.498692;score_E=31.3885;score_B=21.6225;score_UC=0.498692]
4	132036991	132036992	3	37.9811	-	[score_CL=37.9811;score_E=44.0631;score_B=82.0442;score_UC=37.9811]
4	132036990	132036991	3	13.7076	-	[score_CL=13.7076;score_E=44.0778;score_B=57.7855;score_UC=13.7076]
4	132036989	132036990	3	0.377454	-	[score_CL=0.377454;score_E=51.3543;score_B=37.5822;score_UC=0.377454]
4	132036960	132036961	3	36.4695	-	[score_CL=36.4695;score_E=50.3437;score_B=86.8132;score_UC=36.4695]
4	132036959	132036960	3	38.5612	-	[score_CL=38.5612;score_E=50.3758;score_B=88.937;score_UC=38.5612]
4	132036958	132036959	3	18.8492	-	[score_CL=18.8492;score_E=50.3632;score_B=69.2125;score_UC=18.8492]
4	132036957	132036958	3	2.32289	-	[score_CL=2.32289;score_E=54.2751;score_B=43.2837;score_UC=2.32289]
4	132036956	132036957	3	1.46434	-	[score_CL=1.46434;score_E=38.4492;score_B=25.8327;score_UC=1.46434]
4	132034887	132034888	3	8.84098	-	[score_CL=8.84098;score_E=23.4303;score_B=32.0187;score_UC=8.84098]
4	132032790	132032791	3	3.11683	-	[score_CL=3.11683;score_E=21.972;score_B=21.1792;score_UC=3.11683]
4	132032765	132032766	3	0.948319	-	[score_CL=0.948319;score_E=15.5019;score_B=10.526;score_UC=0.948319]
4	132029581	132029582	3	13.398	-	[score_CL=13.398;score_E=36.1704;score_B=49.5682;score_UC=13.398]
4	132029580	132029581	3	17.5057	-	[score_CL=17.5057;score_E=36.1702;score_B=53.6758;score_UC=17.5057]
4	132029579	132029580	3	0.165576	-	[score_CL=0.165576;score_E=40.6536;score_B=37.744;score_UC=0.165576]
4	132027049	132027050	3	5.65511	-	[score_CL=5.65511;score_E=35.1572;score_B=32.1646;score_UC=5.65511]
4	132027048	132027049	3	6.92766	-	[score_CL=6.92766;score_E=35.5818;score_B=33.714;score_UC=6.92766]
4	132027047	132027048	3	3.76709	-	[score_CL=3.76709;score_E=36.1806;score_B=29.7675;score_UC=3.76709]
4	132027038	132027039	3	2.12172	-	[score_CL=2.12172;score_E=31.4637;score_B=23.9211;score_UC=2.12172]
4	132027037	132027038	3	1.01961	-	[score_CL=1.01961;score_E=34.2617;score_B=22.8794;score_UC=1.01961]
4	132027035	132027036	3	20.1713	-	[score_CL=20.1713;score_E=37.4111;score_B=57.568;score_UC=20.1713]
4	132027034	132027035	3	6.99509	-	[score_CL=6.99509;score_E=50.023;score_B=56.7584;score_UC=6.99509]
4	132027033	132027034	3	15.1105	-	[score_CL=15.1105;score_E=48.2761;score_B=62.8036;score_UC=15.1105]
4	132027032	132027033	3	17.2686	-	[score_CL=17.2686;score_E=48.234;score_B=65.4786;score_UC=17.2686]
4	132027031	132027032	3	10.5881	-	[score_CL=10.5881;score_E=47.7243;score_B=52.8712;score_UC=10.5881]
4	132027030	132027031	3	0.0335188	-	[score_CL=0.0335188;score_E=46.5729;score_B=30.4858;score_UC=0.0335188]
4	132027005	132027006	3	10.1118	-	[score_CL=10.1118;score_E=37.6078;score_B=47.6952;score_UC=10.1118]
4	132027004	132027005	3	17.508	-	[score_CL=17.508;score_E=37.6047;score_B=55.1111;score_UC=17.508]
4	132027003	132027004	3	8.08568	-	[score_CL=8.08568;score_E=37.6243;score_B=45.5341;score_UC=8.08568]
4	132021490	132021491	3	4.26716	-	[score_CL=4.26716;score_E=40.7049;score_B=37.3022;score_UC=4.26716]
4	132021489	132021490	3	13.2236	-	[score_CL=13.2236;score_E=39.8217;score_B=47.8957;score_UC=13.2236]
4	132021488	132021489	3	6.83968	-	[score_CL=6.83968;score_E=40.7119;score_B=41.3002;score_UC=6.83968]
4	132021487	132021488	3	2.53562	-	[score_CL=2.53562;score_E=40.1253;score_B=28.9886;score_UC=2.53562]
4	132021485	132021486	3	6.11026	-	[score_CL=6.11026;score_E=50.3665;score_B=50.054;score_UC=6.11026]
4	132021484	132021485	3	23.2939	-	[score_CL=23.2939;score_E=50.8566;score_B=74.1501;score_UC=23.2939]
4	132021483	132021484	3	20.2096	-	[score_CL=20.2096;score_E=50.8865;score_B=71.0961;score_UC=20.2096]
4	132021482	132021483	3	11.5006	-	[score_CL=11.5006;score_E=55.4334;score_B=63.3468;score_UC=11.5006]
4	132021481	132021482	3	11.4582	-	[score_CL=11.4582;score_E=51.1987;score_B=58.5818;score_UC=11.4582]
4	132021480	132021481	3	15.4955	-	[score_CL=15.4955;score_E=46.4943;score_B=61.7858;score_UC=15.4955]
4	132021479	132021480	3	12.3878	-	[score_CL=12.3878;score_E=45.4511;score_B=54.2924;score_UC=12.3878]
4	132020974	132020975	3	2.92091	-	[score_CL=2.92091;score_E=24.7413;score_B=22.0507;score_UC=2.92091]
4	132020973	132020974	3	0.625117	-	[score_CL=0.625117;score_E=25.6577;score_B=19.844;score_UC=0.625117]
4	132020758	132020759	3	10.9815	-	[score_CL=10.9815;score_E=143;score_B=148.6;score_UC=10.9815]
4	132020757	132020758	3	11.0466	-	[score_CL=11.0466;score_E=143.894;score_B=149.596;score_UC=11.0466]
4	132020737	132020738	3	2.34425	-	[score_CL=2.34425;score_E=155.17;score_B=144.3;score_UC=2.34425]
4	132020736	132020737	3	2.91201	-	[score_CL=2.91201;score_E=158.258;score_B=145.957;score_UC=2.91201]
4	132020735	132020736	3	3.00489	-	[score_CL=3.00489;score_E=163.034;score_B=148.925;score_UC=3.00489]
4	132020734	132020735	3	5.18416	-	[score_CL=5.18416;score_E=155.518;score_B=151.584;score_UC=5.18416]
4	132020729	132020730	3	0.894761	-	[score_CL=0.894761;score_E=164.541;score_B=150.337;score_UC=0.894761]
4	132020728	132020729	3	4.83931	-	[score_CL=4.83931;score_E=157.45;score_B=154.94;score_UC=4.83931]
4	132020724	132020725	3	23.4436	-	[score_CL=23.4436;score_E=179.234;score_B=202.678;score_UC=23.4436]
4	132020723	132020724	3	68.293	-	[score_CL=68.293;score_E=199.042;score_B=267.335;score_UC=68.293]
4	132020722	132020723	3	39.1945	-	[score_CL=39.1945;score_E=195.105;score_B=234.3;score_UC=39.1945]
4	132020721	132020722	3	15.9937	-	[score_CL=15.9937;score_E=180.776;score_B=196.77;score_UC=15.9937]
4	132020720	132020721	3	0.664996	-	[score_CL=0.664996;score_E=184.64;score_B=167.137;score_UC=0.664996]
4	132020719	132020720	3	1.16721	-	[score_CL=1.16721;score_E=163.681;score_B=153.266;score_UC=1.16721]
4	132020716	132020717	3	14.4515	-	[score_CL=14.4515;score_E=169.092;score_B=181.884;score_UC=14.4515]
4	132020715	132020716	3	5.9355	-	[score_CL=5.9355;score_E=192.698;score_B=182.813;score_UC=5.9355]
4	132020714	132020715	3	13.6879	-	[score_CL=13.6879;score_E=184.937;score_B=191.003;score_UC=13.6879]
4	132020713	132020714	3	14.8667	-	[score_CL=14.8667;score_E=178.29;score_B=191.462;score_UC=14.8667]
4	132020710	132020711	3	5.15266	-	[score_CL=5.15266;score_E=165.96;score_B=165.294;score_UC=5.15266]
4	132020706	132020707	3	21.1606	-	[score_CL=21.1606;score_E=188.036;score_B=209.197;score_UC=21.1606]
4	132020705	132020706	3	61.6888	-	[score_CL=61.6888;score_E=207.485;score_B=269.174;score_UC=61.6888]
4	132020704	132020705	3	32.325	-	[score_CL=32.325;score_E=193.855;score_B=226.18;score_UC=32.325]
4	132020703	132020704	3	6.40902	-	[score_CL=6.40902;score_E=187.777;score_B=194.157;score_UC=6.40902]
4	132020698	132020699	3	7.30139	-	[score_CL=7.30139;score_E=170.001;score_B=173.628;score_UC=7.30139]
4	132020695	132020696	3	3.21989	-	[score_CL=3.21989;score_E=170.696;score_B=166.224;score_UC=3.21989]
4	132020688	132020689	3	8.87966	-	[score_CL=8.87966;score_E=192.322;score_B=201.202;score_UC=8.87966]
4	132020687	132020688	3	49.2838	-	[score_CL=49.2838;score_E=189.706;score_B=238.989;score_UC=49.2838]
4	132020686	132020687	3	8.92642	-	[score_CL=8.92642;score_E=191.206;score_B=200.132;score_UC=8.92642]
4	132020668	132020669	3	10.4357	-	[score_CL=10.4357;score_E=170.868;score_B=180.318;score_UC=10.4357]
4	132020646	132020647	3	0.610601	-	[score_CL=0.610601;score_E=168.382;score_B=154.21;score_UC=0.610601]
4	132020645	132020646	3	1.74467	-	[score_CL=1.74467;score_E=163.513;score_B=154.788;score_UC=1.74467]
4	132020643	132020644	3	0.0759709	-	[score_CL=0.0759709;score_E=164.884;score_B=150.976;score_UC=0.0759709]
4	132020642	132020643	3	0.394534	-	[score_CL=0.394534;score_E=162.222;score_B=150.691;score_UC=0.394534]
4	132020633	132020634	3	7.45694	-	[score_CL=7.45694;score_E=154.498;score_B=158.097;score_UC=7.45694]
4	132020319	132020320	3	4.38873	-	[score_CL=4.38873;score_E=36.0437;score_B=30.6174;score_UC=4.38873]
4	132020318	132020319	3	5.7003	-	[score_CL=5.7003;score_E=35.1997;score_B=31.9249;score_UC=5.7003]
4	132020059	132020060	3	1.50891	-	[score_CL=1.50891;score_E=35.8018;score_B=28.074;score_UC=1.50891]
4	132012337	132012338	3	0.20653	-	[score_CL=0.20653;score_E=8.6648;score_B=3.22603;score_UC=0.20653]
4	132012336	132012337	3	0.53104	-	[score_CL=0.53104;score_E=8.58303;score_B=2.96751;score_UC=0.53104]
4	132012335	132012336	3	0.299396	-	[score_CL=0.299396;score_E=8.53841;score_B=2.22639;score_UC=0.299396]
4	132009726	132009727	3	3.60757	-	[score_CL=3.60757;score_E=43.4077;score_B=39.6981;score_UC=3.60757]
4	132009715	132009716	3	4.89467	-	[score_CL=4.89467;score_E=51.3216;score_B=44.9234;score_UC=4.89467]
4	132009714	132009715	3	6.22855	-	[score_CL=6.22855;score_E=49.3047;score_B=46.2777;score_UC=6.22855]
4	132009705	132009706	3	9.14517	-	[score_CL=9.14517;score_E=55.2631;score_B=57.1943;score_UC=9.14517]
4	132009704	132009705	3	11.232	-	[score_CL=11.232;score_E=53.0858;score_B=59.2048;score_UC=11.232]
4	132009701	132009702	3	1.08263	-	[score_CL=1.08263;score_E=53.6442;score_B=39.5035;score_UC=1.08263]
4	132009700	132009701	3	5.68187	-	[score_CL=5.68187;score_E=47.8331;score_B=44.0676;score_UC=5.68187]
4	132009699	132009700	3	2.77122	-	[score_CL=2.77122;score_E=51.7337;score_B=41.0291;score_UC=2.77122]
4	132005337	132005338	3	0.374962	-	[score_CL=0.374962;score_E=27.3402;score_B=19.2443;score_UC=0.374962]
4	132000672	132000673	3	1.76651	-	[score_CL=1.76651;score_E=31.9314;score_B=24.8023;score_UC=1.76651]
4	132000670	132000671	3	2.05526	-	[score_CL=2.05526;score_E=36.8186;score_B=25.8695;score_UC=2.05526]
4	132000669	132000670	3	2.54078	-	[score_CL=2.54078;score_E=34.8205;score_B=26.3525;score_UC=2.54078]
4	132000667	132000668	3	0.058564	-	[score_CL=0.058564;score_E=36.8159;score_B=22.4058;score_UC=0.058564]
4	132000666	132000667	3	0.889104	-	[score_CL=0.889104;score_E=33.0987;score_B=23.2237;score_UC=0.889104]
4	132000650	132000651	3	2.87002	-	[score_CL=2.87002;score_E=41.4277;score_B=31.3111;score_UC=2.87002]
4	132000649	132000650	3	7.78804	-	[score_CL=7.78804;score_E=40.7693;score_B=39.147;score_UC=7.78804]
4	132000648	132000649	3	8.24789	-	[score_CL=8.24789;score_E=39.8986;score_B=39.4907;score_UC=8.24789]
4	132000647	132000648	3	1.09285	-	[score_CL=1.09285;score_E=43.396;score_B=29.7726;score_UC=1.09285]
4	132000640	132000641	3	1.02892	-	[score_CL=1.02892;score_E=34.1988;score_B=22.5215;score_UC=1.02892]
4	132000639	132000640	3	1.16626	-	[score_CL=1.16626;score_E=39.2354;score_B=23.7136;score_UC=1.16626]
4	132000638	132000639	3	2.45532	-	[score_CL=2.45532;score_E=37.1429;score_B=27.0055;score_UC=2.45532]
4	132000637	132000638	3	4.62195	-	[score_CL=4.62195;score_E=33.0902;score_B=29.0813;score_UC=4.62195]
4	131998579	131998580	3	0.0789099	-	[score_CL=0.0789099;score_E=41.8715;score_B=27.3349;score_UC=0.0789099]
4	131998578	131998579	3	0.792688	-	[score_CL=0.792688;score_E=49.6817;score_B=33.9178;score_UC=0.792688]
4	131998577	131998578	3	6.97713	-	[score_CL=6.97713;score_E=44.5882;score_B=41.3657;score_UC=6.97713]
4	131998576	131998577	3	6.16482	-	[score_CL=6.16482;score_E=51.3167;score_B=42.2311;score_UC=6.16482]
4	131998575	131998576	3	6.52558	-	[score_CL=6.52558;score_E=61.0975;score_B=52.7481;score_UC=6.52558]
4	131998574	131998575	3	17.295	-	[score_CL=17.295;score_E=64.238;score_B=80.3302;score_UC=17.295]
4	131998573	131998574	3	23.837	-	[score_CL=23.837;score_E=74.5593;score_B=98.3963;score_UC=23.837]
4	131998572	131998573	3	59.1649	-	[score_CL=59.1649;score_E=77.0073;score_B=136.172;score_UC=59.1649]
4	131998571	131998572	3	25.7047	-	[score_CL=25.7047;score_E=73.8836;score_B=99.5883;score_UC=25.7047]
4	131998570	131998571	3	17.4041	-	[score_CL=17.4041;score_E=76.7666;score_B=94.1429;score_UC=17.4041]
4	131998569	131998570	3	21.6833	-	[score_CL=21.6833;score_E=67.1297;score_B=88.8048;score_UC=21.6833]
4	131998568	131998569	3	17.2856	-	[score_CL=17.2856;score_E=57.5028;score_B=74.7058;score_UC=17.2856]
4	131998567	131998568	3	0.57727	-	[score_CL=0.57727;score_E=62.9822;score_B=45.6404;score_UC=0.57727]
4	131998566	131998567	3	2.28888	-	[score_CL=2.28888;score_E=44.2411;score_B=31.9134;score_UC=2.28888]
4	131998565	131998566	3	3.09812	-	[score_CL=3.09812;score_E=42.1993;score_B=32.7367;score_UC=3.09812]
4	131998564	131998565	3	1.52286	-	[score_CL=1.52286;score_E=43.9442;score_B=31.0812;score_UC=1.52286]
4	131998561	131998562	3	1.79314	-	[score_CL=1.79314;score_E=46.5046;score_B=33.9057;score_UC=1.79314]
4	131998560	131998561	3	5.73245	-	[score_CL=5.73245;score_E=52.5925;score_B=46.8026;score_UC=5.73245]
4	131998559	131998560	3	13.849	-	[score_CL=13.849;score_E=45.3258;score_B=54.8945;score_UC=13.849]
4	131998558	131998559	3	2.23527	-	[score_CL=2.23527;score_E=56.1932;score_B=42.458;score_UC=2.23527]
4	131998557	131998558	3	1.69467	-	[score_CL=1.69467;score_E=45.2512;score_B=30.4134;score_UC=1.69467]
4	131998556	131998557	3	1.48098	-	[score_CL=1.48098;score_E=50.5982;score_B=33.4765;score_UC=1.48098]
4	131998555	131998556	3	5.50502	-	[score_CL=5.50502;score_E=48.6281;score_B=41.8458;score_UC=5.50502]
4	131998554	131998555	3	9.40678	-	[score_CL=9.40678;score_E=42.6786;score_B=45.6833;score_UC=9.40678]
4	131997106	131997107	3	2.49661	-	[score_CL=2.49661;score_E=26.2564;score_B=22.7002;score_UC=2.49661]
4	131997105	131997106	3	3.70142	-	[score_CL=3.70142;score_E=26.0233;score_B=23.996;score_UC=3.70142]
4	131997004	131997005	3	0.692349	-	[score_CL=0.692349;score_E=54.3674;score_B=39.8772;score_UC=0.692349]
4	131997003	131997004	3	3.59677	-	[score_CL=3.59677;score_E=65.0201;score_B=54.7712;score_UC=3.59677]
4	131997002	131997003	3	15.2542	-	[score_CL=15.2542;score_E=53.6948;score_B=66.616;score_UC=15.2542]
4	131997001	131997002	3	3.11321	-	[score_CL=3.11321;score_E=64.9402;score_B=54.6236;score_UC=3.11321]
4	131996998	131996999	3	5.24408	-	[score_CL=5.24408;score_E=52.5233;score_B=47.6622;score_UC=5.24408]
4	131996997	131996998	3	4.48925	-	[score_CL=4.48925;score_E=54.8028;score_B=47.0854;score_UC=4.48925]
4	131996996	131996997	3	0.00451769	-	[score_CL=0.00451769;score_E=59.3851;score_B=41.6051;score_UC=0.00451769]
4	131992726	131992727	3	5.10714	-	[score_CL=5.10714;score_E=34.6077;score_B=39.4444;score_UC=5.10714]
4	131992725	131992726	3	17.5071	-	[score_CL=17.5071;score_E=34.392;score_B=51.8107;score_UC=17.5071]
4	131992724	131992725	3	2.93534	-	[score_CL=2.93534;score_E=35.6094;score_B=38.1435;score_UC=2.93534]
4	131990049	131990050	3	4.73378	-	[score_CL=4.73378;score_E=46.1971;score_B=44.0982;score_UC=4.73378]
4	131990048	131990049	3	17.2215	-	[score_CL=17.2215;score_E=43.9394;score_B=58.8074;score_UC=17.2215]
4	131990047	131990048	3	7.87635	-	[score_CL=7.87635;score_E=44.4488;score_B=48.8965;score_UC=7.87635]
4	131990046	131990047	3	0.632327	-	[score_CL=0.632327;score_E=44.2261;score_B=29.5605;score_UC=0.632327]
4	131989468	131989469	3	1.28592	-	[score_CL=1.28592;score_E=34.859;score_B=24.201;score_UC=1.28592]
4	131989467	131989468	3	1.0877	-	[score_CL=1.0877;score_E=36.8202;score_B=24.0894;score_UC=1.0877]
4	131989455	131989456	3	1.01006	-	[score_CL=1.01006;score_E=33.29;score_B=24.738;score_UC=1.01006]
4	131989389	131989390	3	0.852085	-	[score_CL=0.852085;score_E=37.4633;score_B=27.9961;score_UC=0.852085]
4	131989371	131989372	3	1.52223	-	[score_CL=1.52223;score_E=36.392;score_B=27.6467;score_UC=1.52223]
4	131989303	131989304	3	2.17279	-	[score_CL=2.17279;score_E=26.7944;score_B=22.5458;score_UC=2.17279]
4	131989302	131989303	3	3.69383	-	[score_CL=3.69383;score_E=26.3358;score_B=23.9754;score_UC=3.69383]
4	131989296	131989297	3	2.51694	-	[score_CL=2.51694;score_E=27.6435;score_B=23.9969;score_UC=2.51694]
4	131989295	131989296	3	5.4038	-	[score_CL=5.4038;score_E=27.4014;score_B=27.0772;score_UC=5.4038]
4	131989294	131989295	3	3.53592	-	[score_CL=3.53592;score_E=27.6462;score_B=26.3225;score_UC=3.53592]
4	131989293	131989294	3	4.85442	-	[score_CL=4.85442;score_E=27.4151;score_B=25.7208;score_UC=4.85442]
4	131988414	131988415	3	10.3885	-	[score_CL=10.3885;score_E=13.358;score_B=23.7422;score_UC=10.3885]
4	131988413	131988414	3	8.44076	-	[score_CL=8.44076;score_E=13.359;score_B=21.7973;score_UC=8.44076]
4	131988412	131988413	3	2.63224	-	[score_CL=2.63224;score_E=13.5421;score_B=16.1231;score_UC=2.63224]
4	131988411	131988412	3	0.442834	-	[score_CL=0.442834;score_E=14.5182;score_B=14.5109;score_UC=0.442834]
4	131988410	131988411	3	0.5256	-	[score_CL=0.5256;score_E=14.6719;score_B=14.8082;score_UC=0.5256]
4	131988409	131988410	3	0.107382	-	[score_CL=0.107382;score_E=14.8655;score_B=14.6552;score_UC=0.107382]
4	131988397	131988398	3	0.808405	-	[score_CL=0.808405;score_E=22.1992;score_B=17.1681;score_UC=0.808405]
4	131988396	131988397	3	1.74954	-	[score_CL=1.74954;score_E=22.0038;score_B=18.1084;score_UC=1.74954]
4	131988388	131988389	3	6.40441	-	[score_CL=6.40441;score_E=19.8051;score_B=25.1129;score_UC=6.40441]
4	131988385	131988386	3	0.481917	-	[score_CL=0.481917;score_E=17.8917;score_B=11.4594;score_UC=0.481917]
4	131972996	131972997	3	3.68461	-	[score_CL=3.68461;score_E=47.1056;score_B=38.3068;score_UC=3.68461]
4	131972995	131972996	3	5.3667	-	[score_CL=5.3667;score_E=64.4862;score_B=60.3359;score_UC=5.3667]
4	131972994	131972995	3	24.9631	-	[score_CL=24.9631;score_E=59.1526;score_B=84.0959;score_UC=24.9631]
4	131972993	131972994	3	13.615	-	[score_CL=13.615;score_E=62.8186;score_B=75.6519;score_UC=13.615]
4	131972992	131972993	3	3.78969	-	[score_CL=3.78969;score_E=55.697;score_B=46.9578;score_UC=3.78969]
4	131972988	131972989	3	8.04141	-	[score_CL=8.04141;score_E=51.9712;score_B=51.6072;score_UC=8.04141]
4	131972987	131972988	3	11.2547	-	[score_CL=11.2547;score_E=56.7348;score_B=57.6076;score_UC=11.2547]
4	131972986	131972987	3	8.08299	-	[score_CL=8.08299;score_E=51.9689;score_B=51.7755;score_UC=8.08299]
4	131965124	131965125	3	6.37249	-	[score_CL=6.37249;score_E=32.1533;score_B=37.8313;score_UC=6.37249]
4	131965123	131965124	3	12.3439	-	[score_CL=12.3439;score_E=32.0891;score_B=43.8555;score_UC=12.3439]
4	131965073	131965074	3	3.81048	-	[score_CL=3.81048;score_E=41.8822;score_B=33.4923;score_UC=3.81048]
4	131965072	131965073	3	4.8746	-	[score_CL=4.8746;score_E=41.9693;score_B=34.6782;score_UC=4.8746]
4	131965071	131965072	3	2.06758	-	[score_CL=2.06758;score_E=43.7425;score_B=31.7095;score_UC=2.06758]
4	131965069	131965070	3	0.953122	-	[score_CL=0.953122;score_E=35.8317;score_B=27.1138;score_UC=0.953122]
4	131962839	131962840	3	9.0931	-	[score_CL=9.0931;score_E=58.3937;score_B=60.3173;score_UC=9.0931]
4	131962838	131962839	3	18.0981	-	[score_CL=18.0981;score_E=55.9631;score_B=70.7908;score_UC=18.0981]
4	131962837	131962838	3	6.06595	-	[score_CL=6.06595;score_E=68.593;score_B=59.3781;score_UC=6.06595]
4	131962836	131962837	3	8.82978	-	[score_CL=8.82978;score_E=47.9957;score_B=49.4829;score_UC=8.82978]
4	131962833	131962834	3	4.69747	-	[score_CL=4.69747;score_E=49.9598;score_B=43.1994;score_UC=4.69747]
4	131962832	131962833	3	5.94707	-	[score_CL=5.94707;score_E=48.3977;score_B=44.9044;score_UC=5.94707]
4	131962769	131962770	3	4.87512	-	[score_CL=4.87512;score_E=82.7162;score_B=78.3918;score_UC=4.87512]
4	131962768	131962769	3	21.7383	-	[score_CL=21.7383;score_E=87.6496;score_B=109.388;score_UC=21.7383]
4	131962767	131962768	3	31.2215	-	[score_CL=31.2215;score_E=101.873;score_B=133.095;score_UC=31.2215]
4	131962766	131962767	3	26.9749	-	[score_CL=26.9749;score_E=91.8272;score_B=118.802;score_UC=26.9749]
4	131962765	131962766	3	10.4445	-	[score_CL=10.4445;score_E=99.6188;score_B=106.576;score_UC=10.4445]
4	131962764	131962765	3	18.4035	-	[score_CL=18.4035;score_E=78.7383;score_B=94.0836;score_UC=18.4035]
4	131962763	131962764	3	6.26159	-	[score_CL=6.26159;score_E=90.5687;score_B=81.8137;score_UC=6.26159]
4	131962762	131962763	3	9.9977	-	[score_CL=9.9977;score_E=78.6647;score_B=77.243;score_UC=9.9977]
4	131962761	131962762	3	10.5264	-	[score_CL=10.5264;score_E=73.177;score_B=76.4724;score_UC=10.5264]
4	131962760	131962761	3	1.14136	-	[score_CL=1.14136;score_E=76.4135;score_B=62.3747;score_UC=1.14136]
4	131962757	131962758	3	6.64549	-	[score_CL=6.64549;score_E=69.7276;score_B=66.5208;score_UC=6.64549]
4	131962756	131962757	3	8.0571	-	[score_CL=8.0571;score_E=67.7892;score_B=67.7756;score_UC=8.0571]
4	131962750	131962751	3	0.126102	-	[score_CL=0.126102;score_E=62.3555;score_B=49.9034;score_UC=0.126102]
4	131962749	131962750	3	0.0219297	-	[score_CL=0.0219297;score_E=62.8914;score_B=49.5718;score_UC=0.0219297]
4	131957497	131957498	3	13.0413	-	[score_CL=13.0413;score_E=33.2138;score_B=46.2551;score_UC=13.0413]
4	131957496	131957497	3	33.2138	-	[score_CL=41.3104;score_E=33.2138;score_B=74.5242;score_UC=33.2138]
4	131957495	131957496	3	12.3875	-	[score_CL=12.3875;score_E=33.2192;score_B=45.6067;score_UC=12.3875]
4	131957494	131957495	3	12.2505	-	[score_CL=12.2505;score_E=33.2202;score_B=45.4701;score_UC=12.2505]
4	131957493	131957494	3	10.1921	-	[score_CL=10.1921;score_E=33.2214;score_B=43.3957;score_UC=10.1921]
4	131957492	131957493	3	9.131	-	[score_CL=9.131;score_E=33.2123;score_B=39.4762;score_UC=9.131]
4	131957476	131957477	3	3.64925	-	[score_CL=3.64925;score_E=23.8603;score_B=23.1727;score_UC=3.64925]
4	131952994	131952995	3	1.08081	-	[score_CL=1.08081;score_E=42.319;score_B=32.4495;score_UC=1.08081]
4	131952993	131952994	3	0.25554	-	[score_CL=0.25554;score_E=46.153;score_B=31.7181;score_UC=0.25554]
4	131952882	131952883	3	2.23045	-	[score_CL=2.23045;score_E=32.463;score_B=26.2004;score_UC=2.23045]
4	131952880	131952881	3	3.87118	-	[score_CL=3.87118;score_E=34.1279;score_B=29.3186;score_UC=3.87118]
4	131952879	131952880	3	1.34749	-	[score_CL=1.34749;score_E=38.7458;score_B=26.7455;score_UC=1.34749]
4	131951275	131951276	3	6.03256	-	[score_CL=6.03256;score_E=42.9515;score_B=41.3867;score_UC=6.03256]
4	131951274	131951275	3	2.6433	-	[score_CL=2.6433;score_E=49.8476;score_B=38.0941;score_UC=2.6433]
4	131951273	131951274	3	0.0414056	-	[score_CL=0.0414056;score_E=47.7769;score_B=32.193;score_UC=0.0414056]
4	131951268	131951269	3	4.15961	-	[score_CL=4.15961;score_E=54.3758;score_B=46.3493;score_UC=4.15961]
4	131951267	131951268	3	12.1552	-	[score_CL=12.1552;score_E=54.5812;score_B=58.6194;score_UC=12.1552]
4	131951266	131951267	3	9.61652	-	[score_CL=9.61652;score_E=68.6287;score_B=66.1602;score_UC=9.61652]
4	131951265	131951266	3	15.6786	-	[score_CL=15.6786;score_E=53.8656;score_B=65.6044;score_UC=15.6786]
4	131951264	131951265	3	3.33377	-	[score_CL=3.33377;score_E=68.7777;score_B=53.9457;score_UC=3.33377]
4	131951263	131951264	3	8.09826	-	[score_CL=8.09826;score_E=44.3266;score_B=46.3126;score_UC=8.09826]
4	131951259	131951260	3	10.4472	-	[score_CL=10.4472;score_E=47.7865;score_B=52.0846;score_UC=10.4472]
4	131951258	131951259	3	6.1251	-	[score_CL=6.1251;score_E=51.8645;score_B=47.7656;score_UC=6.1251]
4	131951254	131951255	3	1.11642	-	[score_CL=1.11642;score_E=45.817;score_B=32.8148;score_UC=1.11642]
4	131951253	131951254	3	1.36265	-	[score_CL=1.36265;score_E=43.7576;score_B=33.0354;score_UC=1.36265]
4	131951043	131951044	3	2.10474	-	[score_CL=2.10474;score_E=22.7159;score_B=19.7698;score_UC=2.10474]
4	131951012	131951013	3	0.0417822	-	[score_CL=0.0417822;score_E=27.9532;score_B=17.9759;score_UC=0.0417822]
4	131951011	131951012	3	0.280906	-	[score_CL=0.280906;score_E=27.3147;score_B=18.2302;score_UC=0.280906]
4	131950980	131950981	3	1.96236	-	[score_CL=1.96236;score_E=26.0002;score_B=20.6878;score_UC=1.96236]
4	131950979	131950980	3	0.933893	-	[score_CL=0.933893;score_E=26.7487;score_B=19.616;score_UC=0.933893]
4	131950963	131950964	3	1.20865	-	[score_CL=1.20865;score_E=25.413;score_B=19.914;score_UC=1.20865]
4	131950962	131950963	3	3.04053	-	[score_CL=3.04053;score_E=24.9662;score_B=21.7286;score_UC=3.04053]
4	131950961	131950962	3	2.60637	-	[score_CL=2.60637;score_E=24.9772;score_B=21.0998;score_UC=2.60637]
4	131950650	131950651	3	1.78149	-	[score_CL=1.78149;score_E=26.0646;score_B=20.6311;score_UC=1.78149]
4	131950630	131950631	3	4.81996	-	[score_CL=4.81996;score_E=25.9319;score_B=26.9265;score_UC=4.81996]
4	131949827	131949828	3	0.988651	-	[score_CL=0.988651;score_E=30.6737;score_B=20.8383;score_UC=0.988651]
4	131949826	131949827	3	0.970877	-	[score_CL=0.970877;score_E=30.7463;score_B=20.8192;score_UC=0.970877]
4	131949822	131949823	3	0.549566	-	[score_CL=0.549566;score_E=31.6972;score_B=20.7627;score_UC=0.549566]
4	131949821	131949822	3	1.58801	-	[score_CL=1.58801;score_E=29.5933;score_B=21.7953;score_UC=1.58801]
4	131947624	131947625	3	3.86593	-	[score_CL=3.86593;score_E=61.0833;score_B=52.8415;score_UC=3.86593]
4	131947623	131947624	3	4.78129	-	[score_CL=4.78129;score_E=59.1312;score_B=53.7708;score_UC=4.78129]
4	131947621	131947622	3	6.15627	-	[score_CL=6.15627;score_E=56.2258;score_B=56.2535;score_UC=6.15627]
4	131947620	131947621	3	1.03763	-	[score_CL=1.03763;score_E=68.3321;score_B=51.2225;score_UC=1.03763]
4	131947619	131947620	3	1.02086	-	[score_CL=1.02086;score_E=65.5929;score_B=48.4708;score_UC=1.02086]
4	131947618	131947619	3	3.40608	-	[score_CL=3.40608;score_E=71.9153;score_B=60.9974;score_UC=3.40608]
4	131947617	131947618	3	13.6107	-	[score_CL=13.6107;score_E=71.5701;score_B=79.1152;score_UC=13.6107]
4	131947616	131947617	3	13.3925	-	[score_CL=13.3925;score_E=74.3878;score_B=79.8054;score_UC=13.3925]
4	131947615	131947616	3	6.10183	-	[score_CL=6.10183;score_E=68.3886;score_B=64.2366;score_UC=6.10183]
4	131947609	131947610	3	5.30914	-	[score_CL=5.30914;score_E=72.9832;score_B=67.5166;score_UC=5.30914]
4	131947608	131947609	3	18.6232	-	[score_CL=18.6232;score_E=74.8146;score_B=90.9492;score_UC=18.6232]
4	131947607	131947608	3	15.7778	-	[score_CL=15.7778;score_E=79.0908;score_B=89.4399;score_UC=15.7778]
4	131947606	131947607	3	7.3445	-	[score_CL=7.3445;score_E=71.283;score_B=67.6467;score_UC=7.3445]
4	131947605	131947606	3	1.88279	-	[score_CL=1.88279;score_E=63.9413;score_B=51.491;score_UC=1.88279]
4	131945219	131945220	3	6.368	-	[score_CL=6.368;score_E=42.2905;score_B=39.8439;score_UC=6.368]
4	131945218	131945219	3	13.1393	-	[score_CL=13.1393;score_E=44.6642;score_B=56.2185;score_UC=13.1393]
4	131945217	131945218	3	15.1725	-	[score_CL=15.1725;score_E=44.6875;score_B=59.8583;score_UC=15.1725]
4	131945216	131945217	3	14.3654	-	[score_CL=14.3654;score_E=44.659;score_B=57.5719;score_UC=14.3654]
4	131945215	131945216	3	2.98639	-	[score_CL=2.98639;score_E=45.9046;score_B=36.7598;score_UC=2.98639]
4	131945147	131945148	3	4.37438	-	[score_CL=4.37438;score_E=19.1828;score_B=23.5202;score_UC=4.37438]
4	131945146	131945147	3	11.8236	-	[score_CL=11.8236;score_E=19.145;score_B=30.9685;score_UC=11.8236]
4	131945145	131945146	3	15.1879	-	[score_CL=15.1879;score_E=19.1449;score_B=34.3328;score_UC=15.1879]
4	131945144	131945145	3	4.36229	-	[score_CL=4.36229;score_E=19.1445;score_B=23.4953;score_UC=4.36229]
4	131941666	131941667	3	0.580555	-	[score_CL=0.580555;score_E=28.5487;score_B=19.0905;score_UC=0.580555]
4	131941665	131941666	3	0.410468	-	[score_CL=0.410468;score_E=34.731;score_B=20.4181;score_UC=0.410468]
4	131941664	131941665	3	2.25203	-	[score_CL=2.25203;score_E=32.0254;score_B=22.5587;score_UC=2.25203]
4	131941663	131941664	3	2.45051	-	[score_CL=2.45051;score_E=35.5989;score_B=33.8171;score_UC=2.45051]
4	131941662	131941663	3	13.8867	-	[score_CL=13.8867;score_E=32.3273;score_B=46.2136;score_UC=13.8867]
4	131941661	131941662	3	14.8824	-	[score_CL=14.8824;score_E=32.327;score_B=47.2093;score_UC=14.8824]
4	131941655	131941656	3	1.91408	-	[score_CL=1.91408;score_E=30.7143;score_B=22.254;score_UC=1.91408]
4	131941654	131941655	3	1.80099	-	[score_CL=1.80099;score_E=30.7835;score_B=22.1887;score_UC=1.80099]
4	131941640	131941641	3	1.30255	-	[score_CL=1.30255;score_E=42.5813;score_B=33.1163;score_UC=1.30255]
4	131941639	131941640	3	13.1552	-	[score_CL=13.1552;score_E=40.3148;score_B=53.1223;score_UC=13.1552]
4	131941638	131941639	3	14.787	-	[score_CL=14.787;score_E=40.3294;score_B=55.0336;score_UC=14.787]
4	131941637	131941638	3	6.77708	-	[score_CL=6.77708;score_E=45.004;score_B=50.8914;score_UC=6.77708]
4	131941636	131941637	3	14.7857	-	[score_CL=14.7857;score_E=40.2003;score_B=54.716;score_UC=14.7857]
4	131941635	131941636	3	11.7735	-	[score_CL=11.7735;score_E=40.1774;score_B=51.0503;score_UC=11.7735]
4	131941408	131941409	3	1.69913	-	[score_CL=1.69913;score_E=61.6506;score_B=48.8554;score_UC=1.69913]
4	131941407	131941408	3	9.68893	-	[score_CL=9.68893;score_E=57.5934;score_B=58.9413;score_UC=9.68893]
4	131941406	131941407	3	7.04273	-	[score_CL=7.04273;score_E=67.0538;score_B=59.4345;score_UC=7.04273]
4	131941405	131941406	3	8.07487	-	[score_CL=8.07487;score_E=58.5544;score_B=56.3102;score_UC=8.07487]
4	131941404	131941405	3	2.12142	-	[score_CL=2.12142;score_E=61.2641;score_B=48.7717;score_UC=2.12142]
4	131941396	131941397	3	20.5557	-	[score_CL=20.5557;score_E=72.1536;score_B=92.7093;score_UC=20.5557]
4	131941395	131941396	3	56.897	-	[score_CL=56.897;score_E=91.281;score_B=148.178;score_UC=56.897]
4	131941394	131941395	3	56.765	-	[score_CL=56.765;score_E=82.3793;score_B=139.144;score_UC=56.765]
4	131941393	131941394	3	11.1481	-	[score_CL=11.1481;score_E=78.6223;score_B=89.7704;score_UC=11.1481]
4	131941392	131941393	3	7.15492	-	[score_CL=7.15492;score_E=79.1656;score_B=71.7112;score_UC=7.15492]
4	131941391	131941392	3	15.2336	-	[score_CL=15.2336;score_E=73.0905;score_B=81.9429;score_UC=15.2336]
4	131941390	131941391	3	13.2403	-	[score_CL=13.2403;score_E=76.5884;score_B=81.3592;score_UC=13.2403]
4	131941389	131941390	3	8.45639	-	[score_CL=8.45639;score_E=69.0114;score_B=67.024;score_UC=8.45639]
4	131941388	131941389	3	2.51451	-	[score_CL=2.51451;score_E=65.4946;score_B=53.426;score_UC=2.51451]
4	131941387	131941388	3	0.0772897	-	[score_CL=0.0772897;score_E=61.2374;score_B=45.2836;score_UC=0.0772897]
4	131941378	131941379	3	0.719748	-	[score_CL=0.719748;score_E=55.4295;score_B=46.1096;score_UC=0.719748]
4	131925794	131925795	3	25.1594	-	[score_CL=25.1594;score_E=32.0215;score_B=57.1809;score_UC=25.1594]
4	131925793	131925794	3	18.4263	-	[score_CL=18.4263;score_E=32.0215;score_B=50.4478;score_UC=18.4263]
4	131925792	131925793	3	4.60742	-	[score_CL=4.60742;score_E=32.1929;score_B=36.7908;score_UC=4.60742]
4	131925643	131925644	3	18.2146	-	[score_CL=18.2146;score_E=121.64;score_B=139.855;score_UC=18.2146]
4	131925642	131925643	3	65.8618	-	[score_CL=65.8618;score_E=119.984;score_B=185.846;score_UC=65.8618]
4	131925636	131925637	3	5.99549	-	[score_CL=5.99549;score_E=107.884;score_B=108.92;score_UC=5.99549]
4	131925597	131925598	3	16.3899	-	[score_CL=16.3899;score_E=161.457;score_B=177.847;score_UC=16.3899]
4	131925596	131925597	3	115.476	-	[score_CL=115.476;score_E=178.36;score_B=293.836;score_UC=115.476]
4	131925595	131925596	3	181.798	-	[score_CL=282.938;score_E=181.798;score_B=464.736;score_UC=181.798]
4	131925594	131925595	3	161.803	-	[score_CL=275.124;score_E=161.803;score_B=436.927;score_UC=161.803]
4	131925592	131925593	3	14.109	-	[score_CL=14.109;score_E=143.563;score_B=157.63;score_UC=14.109]
4	131925582	131925583	3	29.9567	-	[score_CL=29.9567;score_E=167.497;score_B=197.454;score_UC=29.9567]
4	131925581	131925582	3	150.885	-	[score_CL=150.885;score_E=186.914;score_B=337.799;score_UC=150.885]
4	131925580	131925581	3	187.08	-	[score_CL=250.621;score_E=187.08;score_B=437.702;score_UC=187.08]
4	131925579	131925580	3	148.946	-	[score_CL=148.946;score_E=187.219;score_B=336.165;score_UC=148.946]
4	131925578	131925579	3	187.328	-	[score_CL=358.698;score_E=187.328;score_B=546.027;score_UC=187.328]
4	131925577	131925578	3	187.409	-	[score_CL=308.443;score_E=187.409;score_B=495.853;score_UC=187.409]
4	131925576	131925577	3	135.144	-	[score_CL=135.144;score_E=187.462;score_B=322.606;score_UC=135.144]
4	131925575	131925576	3	187.485	-	[score_CL=282.126;score_E=187.485;score_B=469.611;score_UC=187.485]
4	131925574	131925575	3	80.8514	-	[score_CL=80.8514;score_E=187.479;score_B=268.33;score_UC=80.8514]
4	131925573	131925574	3	31.555	-	[score_CL=31.555;score_E=166.923;score_B=198.478;score_UC=31.555]
4	131925571	131925572	3	90.2285	-	[score_CL=90.2285;score_E=168.063;score_B=258.291;score_UC=90.2285]
4	131925570	131925571	3	187.162	-	[score_CL=245.918;score_E=187.162;score_B=433.08;score_UC=187.162]
4	131925569	131925570	3	187.01	-	[score_CL=228.206;score_E=187.01;score_B=415.216;score_UC=187.01]
4	131925568	131925569	3	186.828	-	[score_CL=224.513;score_E=186.828;score_B=411.341;score_UC=186.828]
4	131925567	131925568	3	44.6257	-	[score_CL=44.6257;score_E=166.096;score_B=210.722;score_UC=44.6257]
4	131925564	131925565	3	135.451	-	[score_CL=135.451;score_E=166.588;score_B=302.039;score_UC=135.451]
4	131925563	131925564	3	84.0448	-	[score_CL=84.0448;score_E=164.963;score_B=249.008;score_UC=84.0448]
4	131925556	131925557	3	77.3803	-	[score_CL=77.3803;score_E=143.103;score_B=220.483;score_UC=77.3803]
4	131925447	131925448	3	31.4832	-	[score_CL=31.4832;score_E=82.9354;score_B=114.419;score_UC=31.4832]
4	131925444	131925445	3	23.3861	-	[score_CL=23.3861;score_E=83.6309;score_B=107.017;score_UC=23.3861]
4	131925422	131925423	3	36.4623	-	[score_CL=36.4623;score_E=89.8816;score_B=126.344;score_UC=36.4623]
4	131925395	131925396	3	16.9047	-	[score_CL=16.9047;score_E=116.116;score_B=133.021;score_UC=16.9047]
4	131925394	131925395	3	35.7701	-	[score_CL=35.7701;score_E=112.525;score_B=148.295;score_UC=35.7701]
4	131925391	131925392	3	5.89186	-	[score_CL=5.89186;score_E=116.552;score_B=122.446;score_UC=5.89186]
4	131925390	131925391	3	41.9716	-	[score_CL=41.9716;score_E=122.537;score_B=164.509;score_UC=41.9716]
4	131925389	131925390	3	105.414	-	[score_CL=105.414;score_E=127.403;score_B=232.817;score_UC=105.414]
4	131925388	131925389	3	11.9756	-	[score_CL=11.9756;score_E=124.425;score_B=136.4;score_UC=11.9756]
4	131925387	131925388	3	8.92033	-	[score_CL=8.92033;score_E=108.353;score_B=109.832;score_UC=8.92033]
4	131925375	131925376	3	18.983	-	[score_CL=18.983;score_E=96.6001;score_B=115.583;score_UC=18.983]
4	131925316	131925317	3	17.5785	-	[score_CL=17.5785;score_E=107.314;score_B=124.648;score_UC=17.5785]
4	131925315	131925316	3	17.9144	-	[score_CL=17.9144;score_E=106.711;score_B=124.461;score_UC=17.9144]
4	131925310	131925311	3	10.9693	-	[score_CL=10.9693;score_E=88.4911;score_B=98.7764;score_UC=10.9693]
4	131925304	131925305	3	32.4248	-	[score_CL=32.4248;score_E=87.5318;score_B=119.957;score_UC=32.4248]
4	131925255	131925256	3	9.93817	-	[score_CL=9.93817;score_E=80.1436;score_B=88.7593;score_UC=9.93817]
4	131925168	131925169	3	52.6677	-	[score_CL=52.6677;score_E=148.461;score_B=201.128;score_UC=52.6677]
4	131925167	131925168	3	23.3729	-	[score_CL=23.3729;score_E=149.186;score_B=172.559;score_UC=23.3729]
4	131925166	131925167	3	0.507099	-	[score_CL=0.507099;score_E=149.192;score_B=142.906;score_UC=0.507099]
4	131925163	131925164	3	23.7428	-	[score_CL=23.7428;score_E=152.187;score_B=175.929;score_UC=23.7428]
4	131925162	131925163	3	19.672	-	[score_CL=19.672;score_E=153.032;score_B=172.703;score_UC=19.672]
4	131925130	131925131	3	45.8378	-	[score_CL=45.8378;score_E=177.114;score_B=222.952;score_UC=45.8378]
4	131925129	131925130	3	102.891	-	[score_CL=102.891;score_E=196.151;score_B=299.042;score_UC=102.891]
4	131925128	131925129	3	30.534	-	[score_CL=30.534;score_E=176.012;score_B=206.546;score_UC=30.534]
4	131925121	131925122	3	0.304963	-	[score_CL=0.304963;score_E=159.034;score_B=149.246;score_UC=0.304963]
4	131925116	131925117	3	0.910568	-	[score_CL=0.910568;score_E=172.197;score_B=157.995;score_UC=0.910568]
4	131925115	131925116	3	7.85865	-	[score_CL=7.85865;score_E=166.763;score_B=165.702;score_UC=7.85865]
4	131925114	131925115	3	5.11997	-	[score_CL=5.11997;score_E=169.206;score_B=163.126;score_UC=5.11997]
4	131925111	131925112	3	50.5458	-	[score_CL=50.5458;score_E=181.7;score_B=232.246;score_UC=50.5458]
4	131925110	131925111	3	33.0799	-	[score_CL=33.0799;score_E=200.845;score_B=233.925;score_UC=33.0799]
4	131925109	131925110	3	30.8588	-	[score_CL=30.8588;score_E=200.961;score_B=231.82;score_UC=30.8588]
4	131925108	131925109	3	66.2481	-	[score_CL=66.2481;score_E=201.068;score_B=267.316;score_UC=66.2481]
4	131925107	131925108	3	27.4974	-	[score_CL=27.4974;score_E=180.647;score_B=208.144;score_UC=27.4974]
4	131924976	131924977	3	52.6515	-	[score_CL=52.6515;score_E=351.218;score_B=403.869;score_UC=52.6515]
4	131924975	131924976	3	101.795	-	[score_CL=101.795;score_E=373.218;score_B=475.012;score_UC=101.795]
4	131924974	131924975	3	119.107	-	[score_CL=119.107;score_E=355.439;score_B=474.546;score_UC=119.107]
4	131924971	131924972	3	43.5282	-	[score_CL=43.5282;score_E=350.736;score_B=394.264;score_UC=43.5282]
4	131924970	131924971	3	6.39547	-	[score_CL=6.39547;score_E=366.209;score_B=372.607;score_UC=6.39547]
4	131924968	131924969	3	9.35977	-	[score_CL=9.35977;score_E=352.17;score_B=359.753;score_UC=9.35977]
4	131924926	131924927	3	122.127	-	[score_CL=122.127;score_E=418.965;score_B=541.091;score_UC=122.127]
4	131924925	131924926	3	263.923	-	[score_CL=263.923;score_E=437.465;score_B=701.388;score_UC=263.923]
4	131924924	131924925	3	171.663	-	[score_CL=171.663;score_E=436.661;score_B=608.324;score_UC=171.663]
4	131924923	131924924	3	134.286	-	[score_CL=134.286;score_E=435.633;score_B=569.919;score_UC=134.286]
4	131924922	131924923	3	22.3682	-	[score_CL=22.3682;score_E=414.299;score_B=436.667;score_UC=22.3682]
4	131924876	131924877	3	13.7463	-	[score_CL=13.7463;score_E=312.831;score_B=326.518;score_UC=13.7463]
4	131924776	131924777	3	48.6465	-	[score_CL=48.6465;score_E=395.28;score_B=443.926;score_UC=48.6465]
4	131924775	131924776	3	85.5308	-	[score_CL=85.5308;score_E=415.175;score_B=500.706;score_UC=85.5308]
4	131924774	131924775	3	117.149	-	[score_CL=117.149;score_E=415.796;score_B=532.946;score_UC=117.149]
4	131924773	131924774	3	50.8409	-	[score_CL=50.8409;score_E=409.131;score_B=459.972;score_UC=50.8409]
4	131924772	131924773	3	13.2863	-	[score_CL=13.2863;score_E=415.82;score_B=429.106;score_UC=13.2863]
4	131924771	131924772	3	19.8736	-	[score_CL=19.8736;score_E=411.415;score_B=431.289;score_UC=19.8736]
4	131924770	131924771	3	143.105	-	[score_CL=143.105;score_E=417.348;score_B=560.453;score_UC=143.105]
4	131924769	131924770	3	134.022	-	[score_CL=134.022;score_E=416.819;score_B=550.841;score_UC=134.022]
4	131924768	131924769	3	19.5294	-	[score_CL=19.5294;score_E=397.908;score_B=417.438;score_UC=19.5294]
4	131924762	131924763	3	92.3149	-	[score_CL=92.3149;score_E=399.816;score_B=492.131;score_UC=92.3149]
4	131924761	131924762	3	151.526	-	[score_CL=151.526;score_E=418.932;score_B=570.458;score_UC=151.526]
4	131924760	131924761	3	236.953	-	[score_CL=236.953;score_E=418.763;score_B=655.716;score_UC=236.953]
4	131924759	131924760	3	418.534	-	[score_CL=708.396;score_E=418.534;score_B=1126.93;score_UC=418.534]
4	131924758	131924759	3	418.241	-	[score_CL=500.285;score_E=418.241;score_B=918.526;score_UC=418.241]
4	131924757	131924758	3	165.292	-	[score_CL=165.292;score_E=397.364;score_B=562.656;score_UC=165.292]
4	131924749	131924750	3	34.0212	-	[score_CL=34.0212;score_E=393.51;score_B=427.531;score_UC=34.0212]
4	131924748	131924749	3	100.521	-	[score_CL=100.521;score_E=411.796;score_B=512.317;score_UC=100.521]
4	131924747	131924748	3	90.1339	-	[score_CL=90.1339;score_E=403.136;score_B=493.269;score_UC=90.1339]
4	131924746	131924747	3	12.8645	-	[score_CL=12.8645;score_E=400.37;score_B=413.235;score_UC=12.8645]
4	131924745	131924746	3	11.1681	-	[score_CL=11.1681;score_E=402.231;score_B=413.399;score_UC=11.1681]
4	131924744	131924745	3	42.9664	-	[score_CL=42.9664;score_E=399.317;score_B=442.284;score_UC=42.9664]
4	131924743	131924744	3	24.8724	-	[score_CL=24.8724;score_E=385.597;score_B=410.47;score_UC=24.8724]
4	131924741	131924742	3	34.5781	-	[score_CL=34.5781;score_E=363.634;score_B=398.212;score_UC=34.5781]
4	131924663	131924664	3	21.188	-	[score_CL=21.188;score_E=133.37;score_B=154.558;score_UC=21.188]
4	131924590	131924591	3	25.097	-	[score_CL=25.097;score_E=78.9339;score_B=104.031;score_UC=25.097]
4	131924548	131924549	3	19.4099	-	[score_CL=19.4099;score_E=88.6991;score_B=108.109;score_UC=19.4099]
4	131924479	131924480	3	0.402819	-	[score_CL=0.402819;score_E=132.023;score_B=117.029;score_UC=0.402819]
4	131924478	131924479	3	13.6727	-	[score_CL=13.6727;score_E=114.874;score_B=128.396;score_UC=13.6727]
4	131924462	131924463	3	47.9553	-	[score_CL=47.9553;score_E=133.05;score_B=181.005;score_UC=47.9553]
4	131924461	131924462	3	44.6967	-	[score_CL=44.6967;score_E=148.738;score_B=193.434;score_UC=44.6967]
4	131924460	131924461	3	17.3042	-	[score_CL=17.3042;score_E=141.662;score_B=158.967;score_UC=17.3042]
4	131924459	131924460	3	10.4583	-	[score_CL=10.4583;score_E=148.941;score_B=149.24;score_UC=10.4583]
4	131924458	131924459	3	21.0866	-	[score_CL=21.0866;score_E=142.367;score_B=163.454;score_UC=21.0866]
4	131924457	131924458	3	37.5654	-	[score_CL=37.5654;score_E=150.664;score_B=188.229;score_UC=37.5654]
4	131924456	131924457	3	46.0593	-	[score_CL=46.0593;score_E=150.465;score_B=196.524;score_UC=46.0593]
4	131924455	131924456	3	61.0996	-	[score_CL=61.0996;score_E=133.664;score_B=194.764;score_UC=61.0996]
4	131924454	131924455	3	4.06424	-	[score_CL=4.06424;score_E=130.043;score_B=134.125;score_UC=4.06424]
4	131924453	131924454	3	0.238288	-	[score_CL=0.238288;score_E=132.143;score_B=111.467;score_UC=0.238288]
4	131924452	131924453	3	9.32029	-	[score_CL=9.32029;score_E=109.988;score_B=116.781;score_UC=9.32029]
4	131924345	131924346	3	5.32614	-	[score_CL=5.32614;score_E=78.1111;score_B=81.5444;score_UC=5.32614]
4	131924344	131924345	3	29.091	-	[score_CL=29.091;score_E=66.3818;score_B=95.4728;score_UC=29.091]
4	131924343	131924344	3	3.48095	-	[score_CL=3.48095;score_E=76.7178;score_B=78.932;score_UC=3.48095]
4	131924292	131924293	3	14.7645	-	[score_CL=14.7645;score_E=78.9464;score_B=93.6256;score_UC=14.7645]
4	131924291	131924292	3	24.5196	-	[score_CL=24.5196;score_E=93.737;score_B=118.257;score_UC=24.5196]
4	131924290	131924291	3	41.0144	-	[score_CL=41.0144;score_E=98.2192;score_B=139.234;score_UC=41.0144]
4	131924289	131924290	3	46.0332	-	[score_CL=46.0332;score_E=77.7182;score_B=123.751;score_UC=46.0332]
4	131924229	131924230	3	2.96419	-	[score_CL=2.96419;score_E=52.9442;score_B=47.9533;score_UC=2.96419]
4	131924166	131924167	3	34.3247	-	[score_CL=34.3247;score_E=69.4104;score_B=103.735;score_UC=34.3247]
4	131924165	131924166	3	66.3266	-	[score_CL=66.3266;score_E=88.3784;score_B=154.705;score_UC=66.3266]
4	131924164	131924165	3	38.7493	-	[score_CL=38.7493;score_E=70.8213;score_B=109.571;score_UC=38.7493]
4	131924163	131924164	3	2.84554	-	[score_CL=2.84554;score_E=67.985;score_B=70.8868;score_UC=2.84554]
4	131924088	131924089	3	11.6988	-	[score_CL=11.6988;score_E=68.0251;score_B=75.0551;score_UC=11.6988]
4	131924087	131924088	3	9.60692	-	[score_CL=9.60692;score_E=90.3073;score_B=88.6268;score_UC=9.60692]
4	131924086	131924087	3	20.8463	-	[score_CL=20.8463;score_E=69.2929;score_B=90.1132;score_UC=20.8463]
4	131924085	131924086	3	0.327466	-	[score_CL=0.327466;score_E=78.4071;score_B=69.256;score_UC=0.327466]
4	131924083	131924084	3	12.3515	-	[score_CL=12.3515;score_E=59.5439;score_B=71.6555;score_UC=12.3515]
4	131924039	131924040	3	30.4079	-	[score_CL=30.4079;score_E=93.4564;score_B=123.864;score_UC=30.4079]
4	131924038	131924039	3	25.0601	-	[score_CL=25.0601;score_E=113.087;score_B=138.147;score_UC=25.0601]
4	131924037	131924038	3	35.1912	-	[score_CL=35.1912;score_E=113.569;score_B=148.76;score_UC=35.1912]
4	131924036	131924037	3	54.7284	-	[score_CL=54.7284;score_E=93.547;score_B=148.275;score_UC=54.7284]
4	131923975	131923976	3	12.3218	-	[score_CL=12.3218;score_E=126.416;score_B=138.512;score_UC=12.3218]
4	131923952	131923953	3	52.3297	-	[score_CL=52.3297;score_E=164.439;score_B=216.769;score_UC=52.3297]
4	131923951	131923952	3	51.9541	-	[score_CL=51.9541;score_E=163.655;score_B=215.609;score_UC=51.9541]
4	131923947	131923948	3	17.5813	-	[score_CL=17.5813;score_E=146.263;score_B=163.843;score_UC=17.5813]
4	131923933	131923934	3	11.081	-	[score_CL=11.081;score_E=170.257;score_B=181.339;score_UC=11.081]
4	131923932	131923933	3	108.899	-	[score_CL=108.899;score_E=181.418;score_B=290.317;score_UC=108.899]
4	131923931	131923932	3	189.618	-	[score_CL=243.228;score_E=189.618;score_B=432.847;score_UC=189.618]
4	131923930	131923931	3	172.48	-	[score_CL=172.48;score_E=189.656;score_B=362.135;score_UC=172.48]
4	131923929	131923930	3	73.2808	-	[score_CL=73.2808;score_E=189.672;score_B=262.953;score_UC=73.2808]
4	131923928	131923929	3	77.0475	-	[score_CL=77.0475;score_E=189.669;score_B=266.717;score_UC=77.0475]
4	131923927	131923928	3	71.5752	-	[score_CL=71.5752;score_E=182.893;score_B=254.469;score_UC=71.5752]
4	131923926	131923927	3	13.7694	-	[score_CL=13.7694;score_E=170.625;score_B=184.394;score_UC=13.7694]
4	131923925	131923926	3	1.30185	-	[score_CL=1.30185;score_E=178.268;score_B=159.531;score_UC=1.30185]
4	131923924	131923925	3	7.1215	-	[score_CL=7.1215;score_E=151.347;score_B=153.022;score_UC=7.1215]
4	131923862	131923863	3	12.0972	-	[score_CL=12.0972;score_E=139.259;score_B=147.402;score_UC=12.0972]
4	131923861	131923862	3	6.3398	-	[score_CL=6.3398;score_E=145.353;score_B=141.673;score_UC=6.3398]
4	131923762	131923763	3	47.2207	-	[score_CL=47.2207;score_E=270.624;score_B=317.844;score_UC=47.2207]
4	131923761	131923762	3	39.7628	-	[score_CL=39.7628;score_E=290.648;score_B=330.411;score_UC=39.7628]
4	131923760	131923761	3	40.4876	-	[score_CL=40.4876;score_E=270.877;score_B=311.364;score_UC=40.4876]
4	131923754	131923755	3	3.1888	-	[score_CL=3.1888;score_E=255.021;score_B=250.488;score_UC=3.1888]
4	131923748	131923749	3	97.6091	-	[score_CL=97.6091;score_E=276.922;score_B=374.531;score_UC=97.6091]
4	131923747	131923748	3	105.331	-	[score_CL=105.331;score_E=275.641;score_B=380.972;score_UC=105.331]
4	131923710	131923711	3	84.7647	-	[score_CL=84.7647;score_E=219.396;score_B=304.161;score_UC=84.7647]
4	131923615	131923616	3	1.15228	-	[score_CL=1.15228;score_E=281.993;score_B=273.621;score_UC=1.15228]
4	131923571	131923572	3	254.609	-	[score_CL=254.609;score_E=469.15;score_B=723.759;score_UC=254.609]
4	131923570	131923571	3	136.069	-	[score_CL=136.069;score_E=472.199;score_B=608.267;score_UC=136.069]
4	131923552	131923553	3	207.756	-	[score_CL=207.756;score_E=554.534;score_B=762.29;score_UC=207.756]
4	131923551	131923552	3	297.55	-	[score_CL=297.55;score_E=578.381;score_B=875.931;score_UC=297.55]
4	131923550	131923551	3	427.869	-	[score_CL=427.869;score_E=583.013;score_B=1010.88;score_UC=427.869]
4	131923549	131923550	3	459.458	-	[score_CL=459.458;score_E=587.652;score_B=1047.11;score_UC=459.458]
4	131923548	131923549	3	554.145	-	[score_CL=554.145;score_E=592.295;score_B=1146.44;score_UC=554.145]
4	131923547	131923548	3	120.666	-	[score_CL=120.666;score_E=576.44;score_B=697.105;score_UC=120.666]
4	131923541	131923542	3	72.0228	-	[score_CL=72.0228;score_E=585.18;score_B=657.202;score_UC=72.0228]
4	131923521	131923522	3	29.2317	-	[score_CL=29.2317;score_E=676.739;score_B=705.971;score_UC=29.2317]
4	131923503	131923504	3	43.4833	-	[score_CL=43.4833;score_E=708.396;score_B=751.88;score_UC=43.4833]
4	131923502	131923503	3	244.751	-	[score_CL=244.751;score_E=708.396;score_B=953.148;score_UC=244.751]
4	131923501	131923502	3	327.367	-	[score_CL=327.367;score_E=708.396;score_B=1035.76;score_UC=327.367]
4	131923500	131923501	3	44.1193	-	[score_CL=44.1193;score_E=708.396;score_B=752.516;score_UC=44.1193]
4	131923498	131923499	3	22.9621	-	[score_CL=22.9621;score_E=708.396;score_B=731.359;score_UC=22.9621]
4	131923497	131923498	3	147.037	-	[score_CL=147.037;score_E=708.396;score_B=855.433;score_UC=147.037]
4	131923496	131923497	3	294.581	-	[score_CL=294.581;score_E=708.396;score_B=1002.98;score_UC=294.581]
4	131923495	131923496	3	34.2566	-	[score_CL=34.2566;score_E=708.396;score_B=742.653;score_UC=34.2566]
4	131923494	131923495	3	27.7349	-	[score_CL=27.7349;score_E=708.396;score_B=736.131;score_UC=27.7349]
4	131923489	131923490	3	63.4474	-	[score_CL=63.4474;score_E=708.396;score_B=771.844;score_UC=63.4474]
4	131923488	131923489	3	67.4575	-	[score_CL=67.4575;score_E=708.396;score_B=775.854;score_UC=67.4575]
4	131923487	131923488	3	450.162	-	[score_CL=450.162;score_E=708.396;score_B=1158.56;score_UC=450.162]
4	131923486	131923487	3	299.93	-	[score_CL=299.93;score_E=708.396;score_B=1008.33;score_UC=299.93]
4	131923485	131923486	3	121.023	-	[score_CL=121.023;score_E=708.396;score_B=829.419;score_UC=121.023]
4	131923476	131923477	3	48.1119	-	[score_CL=48.1119;score_E=708.396;score_B=756.508;score_UC=48.1119]
4	131923465	131923466	3	22.423	-	[score_CL=22.423;score_E=708.396;score_B=730.819;score_UC=22.423]
4	131814608	131814609	3	0.189473	-	[score_CL=0.189473;score_E=36.7025;score_B=26.0824;score_UC=0.189473]
4	131814569	131814570	3	1.00673	-	[score_CL=1.00673;score_E=43.8618;score_B=31.6911;score_UC=1.00673]
4	131814568	131814569	3	1.12399	-	[score_CL=1.12399;score_E=46.05;score_B=31.9236;score_UC=1.12399]
4	131814567	131814568	3	1.00673	-	[score_CL=1.00673;score_E=43.9368;score_B=31.7662;score_UC=1.00673]
4	131807300	131807301	3	2.3185	-	[score_CL=2.3185;score_E=51.0991;score_B=39.6987;score_UC=2.3185]
4	131807299	131807300	3	14.675	-	[score_CL=14.675;score_E=47.8826;score_B=60.9443;score_UC=14.675]
4	131807298	131807299	3	14.4683	-	[score_CL=14.4683;score_E=47.9468;score_B=60.9312;score_UC=14.4683]
4	131807297	131807298	3	4.02641	-	[score_CL=4.02641;score_E=49.6627;score_B=41.5277;score_UC=4.02641]
4	131806531	131806532	3	1.37495	-	[score_CL=1.37495;score_E=4.57892;score_B=4.05326;score_UC=1.37495]
4	131806530	131806531	3	3.06957	-	[score_CL=4.54371;score_E=4.58646;score_B=5.75532;score_UC=3.06957]
4	131806529	131806530	3	2.60515	-	[score_CL=2.60515;score_E=4.57544;score_B=4.98298;score_UC=2.60515]
4	131806528	131806529	3	2.36714	-	[score_CL=2.36714;score_E=4.58335;score_B=4.82595;score_UC=2.36714]
4	131805406	131805407	3	12.5834	-	[score_CL=12.5834;score_E=74.6553;score_B=83.4619;score_UC=12.5834]
4	131805405	131805406	3	16.8618	-	[score_CL=16.8618;score_E=70.4227;score_B=86.811;score_UC=16.8618]
4	131805386	131805387	3	2.34935	-	[score_CL=2.34935;score_E=72.2957;score_B=60.7341;score_UC=2.34935]
4	131805385	131805386	3	13.0073	-	[score_CL=13.0073;score_E=67.2093;score_B=74.5009;score_UC=13.0073]
4	131805384	131805385	3	8.671	-	[score_CL=8.671;score_E=68.9446;score_B=69.9264;score_UC=8.671]
4	131795479	131795480	3	0.758645	-	[score_CL=0.758645;score_E=33.6498;score_B=24.4073;score_UC=0.758645]
4	131777664	131777665	3	3.81645	-	[score_CL=3.81645;score_E=44.6349;score_B=41.108;score_UC=3.81645]
4	131777628	131777629	3	3.78176	-	[score_CL=3.78176;score_E=46.7134;score_B=43.124;score_UC=3.78176]
4	131769246	131769247	3	2.42745	-	[score_CL=2.42745;score_E=71.3113;score_B=59.824;score_UC=2.42745]
4	131769245	131769246	3	14.969	-	[score_CL=14.969;score_E=74.7277;score_B=85.9849;score_UC=14.969]
4	131769244	131769245	3	18.8285	-	[score_CL=18.8285;score_E=68.7273;score_B=87.4753;score_UC=18.8285]
4	131768953	131768954	3	1.47465	-	[score_CL=1.47465;score_E=51.2033;score_B=42.6709;score_UC=1.47465]
4	131768882	131768883	3	2.79775	-	[score_CL=2.79775;score_E=50.408;score_B=45.1115;score_UC=2.79775]
4	131768639	131768640	3	5.02681	-	[score_CL=5.02681;score_E=46.6489;score_B=39.9396;score_UC=5.02681]
4	131768638	131768639	3	6.96028	-	[score_CL=6.96028;score_E=49.4774;score_B=42.9861;score_UC=6.96028]
4	131768637	131768638	3	5.68169	-	[score_CL=5.68169;score_E=49.2127;score_B=41.4448;score_UC=5.68169]
4	131768636	131768637	3	2.85901	-	[score_CL=2.85901;score_E=47.1845;score_B=36.655;score_UC=2.85901]
4	131768546	131768547	3	0.00427255	-	[score_CL=0.00427255;score_E=44.837;score_B=31.9151;score_UC=0.00427255]
4	131698846	131698847	3	38.288	-	[score_CL=38.288;score_E=58.6525;score_B=96.9405;score_UC=38.288]
4	131698845	131698846	3	39.5493	-	[score_CL=39.5493;score_E=62.8269;score_B=102.376;score_UC=39.5493]
4	131698844	131698845	3	34.2021	-	[score_CL=34.2021;score_E=57.3643;score_B=91.5663;score_UC=34.2021]
4	131041035	131041036	3	0.15186	-	[score_CL=0.15186;score_E=24.0954;score_B=17.2221;score_UC=0.15186]
4	130970761	130970762	3	0.464618	-	[score_CL=0.464618;score_E=48.5732;score_B=32.2337;score_UC=0.464618]
4	130970760	130970761	3	4.23731	-	[score_CL=4.23731;score_E=49.0642;score_B=40.2796;score_UC=4.23731]
4	130970759	130970760	3	8.18915	-	[score_CL=8.18915;score_E=42.8584;score_B=44.2918;score_UC=8.18915]
4	130970757	130970758	3	1.86134	-	[score_CL=1.86134;score_E=43.0488;score_B=31.9127;score_UC=1.86134]
4	130970756	130970757	3	2.07396	-	[score_CL=2.07396;score_E=45.2654;score_B=32.2734;score_UC=2.07396]
4	130970755	130970756	3	1.86134	-	[score_CL=1.86134;score_E=43.1243;score_B=31.9886;score_UC=1.86134]
4	130970743	130970744	3	0.222584	-	[score_CL=0.222584;score_E=38.9173;score_B=28.565;score_UC=0.222584]
4	130881277	130881278	3	2.70331	-	[score_CL=2.70331;score_E=48.2374;score_B=39.7744;score_UC=2.70331]
4	130881276	130881277	3	2.18804	-	[score_CL=2.18804;score_E=50.4306;score_B=39.3864;score_UC=2.18804]
4	130881274	130881275	3	5.0668	-	[score_CL=5.0668;score_E=60.1852;score_B=53.9655;score_UC=5.0668]
4	130881273	130881274	3	13.7981	-	[score_CL=13.7981;score_E=59.903;score_B=66.6194;score_UC=13.7981]
4	130881272	130881273	3	9.21698	-	[score_CL=9.21698;score_E=59.5133;score_B=61.5888;score_UC=9.21698]
4	130881269	130881270	3	4.69017	-	[score_CL=4.69017;score_E=48.899;score_B=44.41;score_UC=4.69017]
4	130881268	130881269	3	2.80203	-	[score_CL=2.80203;score_E=53.1061;score_B=42.5641;score_UC=2.80203]
4	130881265	130881266	3	7.15378	-	[score_CL=7.15378;score_E=55.2741;score_B=53.2404;score_UC=7.15378]
4	130881264	130881265	3	9.12413	-	[score_CL=9.12413;score_E=53.1662;score_B=55.2088;score_UC=9.12413]
4	130699311	130699312	3	0.755701	-	[score_CL=0.755701;score_E=21.6159;score_B=15.4614;score_UC=0.755701]
4	130699310	130699311	3	1.54698	-	[score_CL=1.54698;score_E=21.665;score_B=17.3999;score_UC=1.54698]
4	130699309	130699310	3	1.68951	-	[score_CL=1.68951;score_E=21.715;score_B=18.3027;score_UC=1.68951]
4	130531664	130531665	3	8.65802	-	[score_CL=8.65802;score_E=39.2335;score_B=41.0651;score_UC=8.65802]
4	130531663	130531664	3	5.16843	-	[score_CL=5.16843;score_E=42.2163;score_B=37.6764;score_UC=5.16843]
4	130316468	130316469	3	0.268242	-	[score_CL=0.268242;score_E=10.1752;score_B=5.03182;score_UC=0.268242]
4	130316365	130316366	3	1.05663	-	[score_CL=1.05663;score_E=26.0013;score_B=18.7322;score_UC=1.05663]
4	130316364	130316365	3	0.595612	-	[score_CL=0.595612;score_E=26.4033;score_B=18.1891;score_UC=0.595612]
4	129715924	129715925	3	6.35478	-	[score_CL=6.35478;score_E=213.303;score_B=215.053;score_UC=6.35478]
4	129715917	129715918	3	7.89386	-	[score_CL=7.89386;score_E=234.839;score_B=242.685;score_UC=7.89386]
4	129715916	129715917	3	31.9172	-	[score_CL=31.9172;score_E=222.258;score_B=254.175;score_UC=31.9172]
4	129715913	129715914	3	46.2766	-	[score_CL=46.2766;score_E=225.115;score_B=271.391;score_UC=46.2766]
4	129715912	129715913	3	10.7507	-	[score_CL=10.7507;score_E=233.54;score_B=244.291;score_UC=10.7507]
4	129715892	129715893	3	28.1494	-	[score_CL=28.1494;score_E=229.104;score_B=257.254;score_UC=28.1494]
4	129715891	129715892	3	31.2743	-	[score_CL=31.2743;score_E=240.519;score_B=271.794;score_UC=31.2743]
4	129715890	129715891	3	13.2387	-	[score_CL=13.2387;score_E=226.744;score_B=239.982;score_UC=13.2387]
4	129715881	129715882	3	28.2934	-	[score_CL=28.2934;score_E=222.546;score_B=250.839;score_UC=28.2934]
4	129715880	129715881	3	32.1087	-	[score_CL=32.1087;score_E=220.261;score_B=252.37;score_UC=32.1087]
4	129715863	129715864	3	8.41879	-	[score_CL=8.41879;score_E=206.605;score_B=215.024;score_UC=8.41879]
4	129715862	129715863	3	146.263	-	[score_CL=146.263;score_E=214.021;score_B=360.284;score_UC=146.263]
4	129715861	129715862	3	166.31	-	[score_CL=166.31;score_E=223.812;score_B=390.121;score_UC=166.31]
4	129715860	129715861	3	45.3412	-	[score_CL=45.3412;score_E=202.572;score_B=247.913;score_UC=45.3412]
4	129715858	129715859	3	0.17005	-	[score_CL=0.17005;score_E=181.626;score_B=170.975;score_UC=0.17005]
4	129715854	129715855	3	23.7411	-	[score_CL=23.7411;score_E=176.724;score_B=200.465;score_UC=23.7411]
4	129715839	129715840	3	5.90488	-	[score_CL=5.90488;score_E=160.24;score_B=161.095;score_UC=5.90488]
4	129715726	129715727	3	8.23036	-	[score_CL=8.23036;score_E=157.866;score_B=163.312;score_UC=8.23036]
4	129715707	129715708	3	7.31467	-	[score_CL=7.31467;score_E=165.354;score_B=168.749;score_UC=7.31467]
4	129715703	129715704	3	6.08632	-	[score_CL=6.08632;score_E=185.495;score_B=182.073;score_UC=6.08632]
4	129715702	129715703	3	20.2526	-	[score_CL=20.2526;score_E=192.276;score_B=212.529;score_UC=20.2526]
4	129715701	129715702	3	38.6126	-	[score_CL=38.6126;score_E=205.147;score_B=243.76;score_UC=38.6126]
4	129715700	129715701	3	133.274	-	[score_CL=133.274;score_E=205.469;score_B=338.743;score_UC=133.274]
4	129715699	129715700	3	205.46	-	[score_CL=260.024;score_E=205.46;score_B=465.485;score_UC=205.46]
4	129715698	129715699	3	174.596	-	[score_CL=174.596;score_E=205.426;score_B=380.022;score_UC=174.596]
4	129715697	129715698	3	49.7245	-	[score_CL=49.7245;score_E=195.647;score_B=245.372;score_UC=49.7245]
4	129715696	129715697	3	10.8024	-	[score_CL=10.8024;score_E=205.28;score_B=216.082;score_UC=10.8024]
4	129715695	129715696	3	32.3832	-	[score_CL=32.3832;score_E=196.749;score_B=229.132;score_UC=32.3832]
4	129715694	129715695	3	80.6916	-	[score_CL=80.6916;score_E=205.033;score_B=285.724;score_UC=80.6916]
4	129715693	129715694	3	66.6571	-	[score_CL=66.6571;score_E=204.87;score_B=271.527;score_UC=66.6571]
4	129715692	129715693	3	72.1585	-	[score_CL=72.1585;score_E=204.682;score_B=276.84;score_UC=72.1585]
4	129715691	129715692	3	44.8342	-	[score_CL=44.8342;score_E=204.468;score_B=249.302;score_UC=44.8342]
4	129715690	129715691	3	33.4841	-	[score_CL=33.4841;score_E=183.706;score_B=217.19;score_UC=33.4841]
4	129715681	129715682	3	13.3847	-	[score_CL=13.3847;score_E=161.164;score_B=174.464;score_UC=13.3847]
4	129715676	129715677	3	10.2213	-	[score_CL=10.2213;score_E=158.436;score_B=167.534;score_UC=10.2213]
4	129715673	129715674	3	26.9061	-	[score_CL=26.9061;score_E=165.989;score_B=192.895;score_UC=26.9061]
4	129715672	129715673	3	9.47865	-	[score_CL=9.47865;score_E=195.562;score_B=204.73;score_UC=9.47865]
4	129715671	129715672	3	26.1076	-	[score_CL=26.1076;score_E=185.11;score_B=211.218;score_UC=26.1076]
4	129715670	129715671	3	29.3801	-	[score_CL=29.3801;score_E=173.599;score_B=202.979;score_UC=29.3801]
4	129715395	129715396	3	0.406994	-	[score_CL=0.406994;score_E=73.8219;score_B=59.5659;score_UC=0.406994]
4	129715394	129715395	3	1.25839	-	[score_CL=1.25839;score_E=70.4933;score_B=60.4049;score_UC=1.25839]
4	129715390	129715391	3	7.92207	-	[score_CL=7.92207;score_E=83.6816;score_B=83.1687;score_UC=7.92207]
4	129715389	129715390	3	15.1925	-	[score_CL=15.1925;score_E=96.7988;score_B=111.991;score_UC=15.1925]
4	129715388	129715389	3	42.7112	-	[score_CL=42.7112;score_E=103.98;score_B=146.692;score_UC=42.7112]
4	129715387	129715388	3	48.5388	-	[score_CL=48.5388;score_E=99.5164;score_B=148.055;score_UC=48.5388]
4	129715386	129715387	3	12.0891	-	[score_CL=12.0891;score_E=87.3497;score_B=99.4388;score_UC=12.0891]
4	129715378	129715379	3	10.2649	-	[score_CL=10.2649;score_E=87.6341;score_B=97.6701;score_UC=10.2649]
4	129715377	129715378	3	27.9687	-	[score_CL=27.9687;score_E=80.5969;score_B=108.565;score_UC=27.9687]
4	129715376	129715377	3	3.34422	-	[score_CL=3.34422;score_E=95.7336;score_B=91.5928;score_UC=3.34422]
4	129715375	129715376	3	7.58457	-	[score_CL=7.58457;score_E=89.5128;score_B=85.5005;score_UC=7.58457]
4	129715374	129715375	3	19.8545	-	[score_CL=19.8545;score_E=94.536;score_B=114.391;score_UC=19.8545]
4	129715373	129715374	3	47.9936	-	[score_CL=47.9936;score_E=85.0406;score_B=133.034;score_UC=47.9936]
4	129715351	129715352	3	7.4844	-	[score_CL=7.4844;score_E=80.7345;score_B=80.2216;score_UC=7.4844]
4	129715350	129715351	3	20.7591	-	[score_CL=20.7591;score_E=71.3143;score_B=91.8208;score_UC=20.7591]
4	129715349	129715350	3	3.353	-	[score_CL=3.353;score_E=79.3414;score_B=73.4245;score_UC=3.353]
4	129715209	129715210	3	3.10208	-	[score_CL=3.10208;score_E=53.9856;score_B=47.5455;score_UC=3.10208]
4	129715208	129715209	3	1.34268	-	[score_CL=1.34268;score_E=59.3417;score_B=46.1226;score_UC=1.34268]
4	129715115	129715116	3	0.708051	-	[score_CL=0.708051;score_E=81.2426;score_B=69.0335;score_UC=0.708051]
4	129715114	129715115	3	0.691279	-	[score_CL=0.691279;score_E=89.9414;score_B=72.319;score_UC=0.691279]
4	129715113	129715114	3	4.36528	-	[score_CL=4.36528;score_E=84.3855;score_B=76.4731;score_UC=4.36528]
4	129715112	129715113	3	4.35341	-	[score_CL=4.35341;score_E=103.805;score_B=108.171;score_UC=4.35341]
4	129715111	129715112	3	53.6413	-	[score_CL=53.6413;score_E=102.968;score_B=156.609;score_UC=53.6413]
4	129715110	129715111	3	115.174	-	[score_CL=115.174;score_E=117.804;score_B=232.978;score_UC=115.174]
4	129715109	129715110	3	56.7036	-	[score_CL=56.7036;score_E=116.317;score_B=173.021;score_UC=56.7036]
4	129715108	129715109	3	19.3282	-	[score_CL=19.3282;score_E=117.738;score_B=137.066;score_UC=19.3282]
4	129715107	129715108	3	31.8015	-	[score_CL=31.8015;score_E=105.818;score_B=137.619;score_UC=31.8015]
4	129715106	129715107	3	9.28701	-	[score_CL=9.28701;score_E=100.676;score_B=109.848;score_UC=9.28701]
4	129715105	129715106	3	3.52436	-	[score_CL=3.52436;score_E=89.1203;score_B=79.8387;score_UC=3.52436]
4	129715102	129715103	3	9.88937	-	[score_CL=9.88937;score_E=92.7573;score_B=96.1767;score_UC=9.88937]
4	129715101	129715102	3	15.1392	-	[score_CL=15.1392;score_E=107.933;score_B=123.072;score_UC=15.1392]
4	129715100	129715101	3	37.6428	-	[score_CL=37.6428;score_E=113.07;score_B=150.713;score_UC=37.6428]
4	129715099	129715100	3	30.3496	-	[score_CL=30.3496;score_E=96.602;score_B=126.952;score_UC=30.3496]
4	129714987	129714988	3	3.48478	-	[score_CL=3.48478;score_E=99.6409;score_B=90.2836;score_UC=3.48478]
4	129714986	129714987	3	8.60039	-	[score_CL=8.60039;score_E=95.0129;score_B=95.968;score_UC=8.60039]
4	129714985	129714986	3	1.78023	-	[score_CL=1.78023;score_E=102.201;score_B=89.5563;score_UC=1.78023]
4	129714954	129714955	3	1.66202	-	[score_CL=1.66202;score_E=105.157;score_B=97.6977;score_UC=1.66202]
4	129714950	129714951	3	1.35756	-	[score_CL=1.35756;score_E=108.037;score_B=98.5058;score_UC=1.35756]
4	129714949	129714950	3	0.521642	-	[score_CL=0.521642;score_E=112.209;score_B=97.9728;score_UC=0.521642]
4	129714947	129714948	3	7.55633	-	[score_CL=7.55633;score_E=121.218;score_B=119.877;score_UC=7.55633]
4	129714946	129714947	3	13.656	-	[score_CL=13.656;score_E=115.175;score_B=126.162;score_UC=13.656]
4	129714942	129714943	3	2.33721	-	[score_CL=2.33721;score_E=108.48;score_B=102.296;score_UC=2.33721]
4	129714938	129714939	3	4.69725	-	[score_CL=4.69725;score_E=114.041;score_B=108.01;score_UC=4.69725]
4	129714937	129714938	3	4.38639	-	[score_CL=4.38639;score_E=124.041;score_B=111.66;score_UC=4.38639]
4	129714936	129714937	3	7.95068	-	[score_CL=7.95068;score_E=122.908;score_B=118.36;score_UC=7.95068]
4	129714935	129714936	3	9.18013	-	[score_CL=9.18013;score_E=129.387;score_B=126.048;score_UC=9.18013]
4	129714934	129714935	3	12.1014	-	[score_CL=12.1014;score_E=118.507;score_B=126.356;score_UC=12.1014]
4	129714929	129714930	3	0.91309	-	[score_CL=0.91309;score_E=109.171;score_B=100.383;score_UC=0.91309]
4	129714906	129714907	3	12.2391	-	[score_CL=12.2391;score_E=110.262;score_B=117.981;score_UC=12.2391]
4	129714905	129714906	3	9.74541	-	[score_CL=9.74541;score_E=111.641;score_B=114.77;score_UC=9.74541]
4	129714901	129714902	3	1.76788	-	[score_CL=1.76788;score_E=107.452;score_B=94.7855;score_UC=1.76788]
4	129714900	129714901	3	7.71327	-	[score_CL=7.71327;score_E=108.443;score_B=105.609;score_UC=7.71327]
4	129714899	129714900	3	11.0464	-	[score_CL=11.0464;score_E=122.735;score_B=133.78;score_UC=11.0464]
4	129714898	129714899	3	38.3401	-	[score_CL=38.3401;score_E=125.101;score_B=163.441;score_UC=38.3401]
4	129714897	129714898	3	23.2757	-	[score_CL=23.2757;score_E=112.501;score_B=135.777;score_UC=23.2757]
4	129714887	129714888	3	8.0389	-	[score_CL=8.0389;score_E=85.0813;score_B=87.5808;score_UC=8.0389]
4	129714886	129714887	3	2.60764	-	[score_CL=2.60764;score_E=92.119;score_B=81.0476;score_UC=2.60764]
4	129652602	129652603	3	0.158794	-	[score_CL=0.158794;score_E=23.5491;score_B=16.6771;score_UC=0.158794]
4	129652601	129652602	3	1.04624	-	[score_CL=1.04624;score_E=23.104;score_B=17.5633;score_UC=1.04624]
4	129652598	129652599	3	8.86924	-	[score_CL=8.86924;score_E=17.0908;score_B=25.8898;score_UC=8.86924]
4	129652597	129652598	3	6.30683	-	[score_CL=6.30683;score_E=17.0905;score_B=23.2161;score_UC=6.30683]
4	129652596	129652597	3	0.959566	-	[score_CL=0.959566;score_E=17.0819;score_B=15.3527;score_UC=0.959566]
4	129647649	129647650	3	0.545251	-	[score_CL=0.545251;score_E=129.309;score_B=116.842;score_UC=0.545251]
4	129647648	129647649	3	0.574275	-	[score_CL=0.574275;score_E=139.967;score_B=122.332;score_UC=0.574275]
4	129647647	129647648	3	7.19069	-	[score_CL=7.19069;score_E=133.952;score_B=131.013;score_UC=7.19069]
4	129647646	129647647	3	8.11543	-	[score_CL=8.11543;score_E=147.897;score_B=142.525;score_UC=8.11543]
4	129647645	129647646	3	16.7512	-	[score_CL=16.7512;score_E=151.647;score_B=168.392;score_UC=16.7512]
4	129647644	129647645	3	30.567	-	[score_CL=30.567;score_E=159.315;score_B=189.882;score_UC=30.567]
4	129647643	129647644	3	46.0254	-	[score_CL=46.0254;score_E=160.959;score_B=206.984;score_UC=46.0254]
4	129647642	129647643	3	33.9542	-	[score_CL=33.9542;score_E=160.006;score_B=193.96;score_UC=33.9542]
4	129647641	129647642	3	29.0462	-	[score_CL=29.0462;score_E=158.877;score_B=187.923;score_UC=29.0462]
4	129647640	129647641	3	22.3549	-	[score_CL=22.3549;score_E=145.295;score_B=167.65;score_UC=22.3549]
4	129647639	129647640	3	7.79948	-	[score_CL=7.79948;score_E=143.504;score_B=140.759;score_UC=7.79948]
4	129647638	129647639	3	7.00436	-	[score_CL=7.00436;score_E=124.357;score_B=121.882;score_UC=7.00436]
4	129647610	129647611	3	0.462263	-	[score_CL=0.462263;score_E=85.5281;score_B=75.9815;score_UC=0.462263]
4	129647547	129647548	3	9.89967	-	[score_CL=9.89967;score_E=72.3302;score_B=75.823;score_UC=9.89967]
4	129647546	129647547	3	17.7071	-	[score_CL=17.7071;score_E=81.7338;score_B=95.4041;score_UC=17.7071]
4	129647545	129647546	3	17.2399	-	[score_CL=17.2399;score_E=75.635;score_B=90.4711;score_UC=17.2399]
4	129647544	129647545	3	3.49124	-	[score_CL=3.49124;score_E=73.1453;score_B=64.5081;score_UC=3.49124]
4	129647429	129647430	3	9.54263	-	[score_CL=9.54263;score_E=120.521;score_B=123.245;score_UC=9.54263]
4	129647428	129647429	3	11.6486	-	[score_CL=11.6486;score_E=118.861;score_B=125.658;score_UC=11.6486]
4	129647426	129647427	3	13.8178	-	[score_CL=13.8178;score_E=119.75;score_B=130.823;score_UC=13.8178]
4	129647425	129647426	3	9.8433	-	[score_CL=9.8433;score_E=128.992;score_B=127.751;score_UC=9.8433]
4	129647424	129647425	3	5.11794	-	[score_CL=5.11794;score_E=120.993;score_B=114.872;score_UC=5.11794]
4	129647418	129647419	3	33.5484	-	[score_CL=33.5484;score_E=132.182;score_B=165.73;score_UC=33.5484]
4	129647417	129647418	3	92.4818	-	[score_CL=92.4818;score_E=151.594;score_B=244.076;score_UC=92.4818]
4	129647416	129647417	3	36.8034	-	[score_CL=36.8034;score_E=151.774;score_B=188.577;score_UC=36.8034]
4	129647415	129647416	3	28.4337	-	[score_CL=28.4337;score_E=151.944;score_B=180.378;score_UC=28.4337]
4	129647414	129647415	3	44.6983	-	[score_CL=44.6983;score_E=141.499;score_B=186.197;score_UC=44.6983]
4	129647413	129647414	3	9.91387	-	[score_CL=9.91387;score_E=132.991;score_B=142.905;score_UC=9.91387]
4	129647412	129647413	3	0.917139	-	[score_CL=0.917139;score_E=127.464;score_B=112.557;score_UC=0.917139]
4	129647308	129647309	3	11.3458	-	[score_CL=11.3458;score_E=196.45;score_B=207.796;score_UC=11.3458]
4	129647307	129647308	3	40.7807	-	[score_CL=40.7807;score_E=188.494;score_B=229.274;score_UC=40.7807]
4	129647305	129647306	3	6.27897	-	[score_CL=6.27897;score_E=179.152;score_B=180.56;score_UC=6.27897]
4	129647301	129647302	3	38.6386	-	[score_CL=38.6386;score_E=203.263;score_B=241.902;score_UC=38.6386]
4	129647300	129647301	3	54.4574	-	[score_CL=54.4574;score_E=223.381;score_B=277.838;score_UC=54.4574]
4	129647299	129647300	3	46.0996	-	[score_CL=46.0996;score_E=213.325;score_B=259.425;score_UC=46.0996]
4	129647298	129647299	3	9.59084	-	[score_CL=9.59084;score_E=204.588;score_B=214.179;score_UC=9.59084]
4	129647294	129647295	3	1.29183	-	[score_CL=1.29183;score_E=203.537;score_B=190.005;score_UC=1.29183]
4	129647293	129647294	3	11.0925	-	[score_CL=11.0925;score_E=211.352;score_B=222.444;score_UC=11.0925]
4	129647292	129647293	3	75.2587	-	[score_CL=75.2587;score_E=221.627;score_B=296.886;score_UC=75.2587]
4	129647291	129647292	3	91.3059	-	[score_CL=91.3059;score_E=230.453;score_B=321.759;score_UC=91.3059]
4	129647290	129647291	3	54.1043	-	[score_CL=54.1043;score_E=231.124;score_B=285.229;score_UC=54.1043]
4	129647289	129647290	3	104.534	-	[score_CL=104.534;score_E=231.773;score_B=336.307;score_UC=104.534]
4	129647288	129647289	3	36.1081	-	[score_CL=36.1081;score_E=224.978;score_B=261.086;score_UC=36.1081]
4	129647287	129647288	3	13.1024	-	[score_CL=13.1024;score_E=226.936;score_B=240.039;score_UC=13.1024]
4	129647286	129647287	3	14.4595	-	[score_CL=14.4595;score_E=207.363;score_B=219.404;score_UC=14.4595]
4	129647226	129647227	3	0.89946	-	[score_CL=0.89946;score_E=228.707;score_B=223.875;score_UC=0.89946]
4	129647225	129647226	3	25.7317	-	[score_CL=25.7317;score_E=209.715;score_B=235.447;score_UC=25.7317]
4	129647219	129647220	3	10.0563	-	[score_CL=10.0563;score_E=230.994;score_B=241.051;score_UC=10.0563]
4	129647218	129647219	3	38.182	-	[score_CL=38.182;score_E=233.364;score_B=271.546;score_UC=38.182]
4	129647217	129647218	3	12.4683	-	[score_CL=12.4683;score_E=230.993;score_B=243.461;score_UC=12.4683]
4	129647214	129647215	3	3.41167	-	[score_CL=3.41167;score_E=218.393;score_B=209.35;score_UC=3.41167]
4	129647213	129647214	3	4.21873	-	[score_CL=4.21873;score_E=220.88;score_B=210.802;score_UC=4.21873]
4	129647212	129647213	3	3.56448	-	[score_CL=3.56448;score_E=219.076;score_B=210.404;score_UC=3.56448]
4	129647207	129647208	3	19.8252	-	[score_CL=19.8252;score_E=210.512;score_B=230.337;score_UC=19.8252]
4	129647201	129647202	3	1.71874	-	[score_CL=1.71874;score_E=198.031;score_B=190.682;score_UC=1.71874]
4	129647079	129647080	3	6.34591	-	[score_CL=6.34591;score_E=83.519;score_B=81.5363;score_UC=6.34591]
4	129647078	129647079	3	3.83573	-	[score_CL=3.83573;score_E=87.1903;score_B=78.5889;score_UC=3.83573]
4	129647012	129647013	3	6.32166	-	[score_CL=6.32166;score_E=86.9204;score_B=83.5169;score_UC=6.32166]
4	129647011	129647012	3	6.14436	-	[score_CL=6.14436;score_E=87.4336;score_B=83.5959;score_UC=6.14436]
4	129646873	129646874	3	15.3118	-	[score_CL=15.3118;score_E=131.063;score_B=146.374;score_UC=15.3118]
4	129646872	129646873	3	41.9997	-	[score_CL=41.9997;score_E=145.837;score_B=187.837;score_UC=41.9997]
4	129646871	129646872	3	45.3523	-	[score_CL=45.3523;score_E=149.753;score_B=195.105;score_UC=45.3523]
4	129646870	129646871	3	42.058	-	[score_CL=42.058;score_E=149.723;score_B=191.781;score_UC=42.058]
4	129646869	129646870	3	45.8218	-	[score_CL=45.8218;score_E=143.554;score_B=189.376;score_UC=45.8218]
4	129646868	129646869	3	14.4	-	[score_CL=14.4;score_E=131.19;score_B=145.59;score_UC=14.4]
4	129646867	129646868	3	1.9646	-	[score_CL=1.9646;score_E=127.351;score_B=115.239;score_UC=1.9646]
4	129646862	129646863	3	12.4002	-	[score_CL=12.4002;score_E=120.457;score_B=128.879;score_UC=12.4002]
4	129646861	129646862	3	11.2936	-	[score_CL=11.2936;score_E=124.43;score_B=127.7;score_UC=11.2936]
4	129646860	129646861	3	2.99172	-	[score_CL=2.99172;score_E=128.736;score_B=113.373;score_UC=2.99172]
4	129646859	129646860	3	4.06127	-	[score_CL=4.06127;score_E=132.506;score_B=136.585;score_UC=4.06127]
4	129646858	129646859	3	58.1186	-	[score_CL=58.1186;score_E=132.959;score_B=191.078;score_UC=58.1186]
4	129646857	129646858	3	118.43	-	[score_CL=118.43;score_E=147.861;score_B=266.292;score_UC=118.43]
4	129646856	129646857	3	128.788	-	[score_CL=128.788;score_E=147.602;score_B=276.39;score_UC=128.788]
4	129646855	129646856	3	47.7146	-	[score_CL=47.7146;score_E=147.327;score_B=195.041;score_UC=47.7146]
4	129646854	129646855	3	32.1788	-	[score_CL=32.1788;score_E=147.034;score_B=179.213;score_UC=32.1788]
4	129646853	129646854	3	58.5857	-	[score_CL=58.5857;score_E=126.467;score_B=185.052;score_UC=58.5857]
4	129646851	129646852	3	0.577646	-	[score_CL=0.577646;score_E=123.067;score_B=107.879;score_UC=0.577646]
4	129646850	129646851	3	11.9266	-	[score_CL=11.9266;score_E=121.97;score_B=128.446;score_UC=11.9266]
4	129646849	129646850	3	14.994	-	[score_CL=14.994;score_E=121.919;score_B=131.441;score_UC=14.994]
4	129646848	129646849	3	4.39963	-	[score_CL=4.39963;score_E=121.442;score_B=113.944;score_UC=4.39963]
4	129646549	129646550	3	1.65558	-	[score_CL=1.65558;score_E=58.2757;score_B=45.5641;score_UC=1.65558]
4	129646548	129646549	3	3.6552	-	[score_CL=3.6552;score_E=60.3861;score_B=49.5673;score_UC=3.6552]
4	129646547	129646548	3	5.45487	-	[score_CL=5.45487;score_E=63.0102;score_B=53.992;score_UC=5.45487]
4	129646546	129646547	3	7.32015	-	[score_CL=7.32015;score_E=56.7973;score_B=55.705;score_UC=7.32015]
4	129646538	129646539	3	20.2235	-	[score_CL=20.2235;score_E=70.9489;score_B=91.1586;score_UC=20.2235]
4	129646537	129646538	3	20.0805	-	[score_CL=20.0805;score_E=70.1729;score_B=90.2469;score_UC=20.0805]
4	129646534	129646535	3	0.434638	-	[score_CL=0.434638;score_E=51.1543;score_B=41.5718;score_UC=0.434638]
4	129646523	129646524	3	2.06859	-	[score_CL=2.06859;score_E=65.9789;score_B=53.2885;score_UC=2.06859]
4	129646522	129646523	3	11.8487	-	[score_CL=11.8487;score_E=72.8742;score_B=83.7584;score_UC=11.8487]
4	129646521	129646522	3	26.6978	-	[score_CL=26.6978;score_E=64.4588;score_B=91.1562;score_UC=26.6978]
4	129646520	129646521	3	2.48126	-	[score_CL=2.48126;score_E=75.8573;score_B=69.7426;score_UC=2.48126]
4	129646519	129646520	3	4.017	-	[score_CL=4.017;score_E=60.5296;score_B=49.5751;score_UC=4.017]
4	129646518	129646519	3	6.41226	-	[score_CL=6.41226;score_E=56.3774;score_B=51.8234;score_UC=6.41226]
4	129646517	129646518	3	2.51499	-	[score_CL=2.51499;score_E=67.5452;score_B=50.9339;score_UC=2.51499]
4	129646516	129646517	3	5.92054	-	[score_CL=5.92054;score_E=72.5139;score_B=78.4372;score_UC=5.92054]
4	129646515	129646516	3	60.3134	-	[score_CL=60.3134;score_E=75.6609;score_B=135.974;score_UC=60.3134]
4	129646514	129646515	3	66.8251	-	[score_CL=66.8251;score_E=88.8035;score_B=155.629;score_UC=66.8251]
4	129646513	129646514	3	39.8322	-	[score_CL=39.8322;score_E=75.1693;score_B=115.001;score_UC=39.8322]
4	129646512	129646513	3	7.04797	-	[score_CL=7.04797;score_E=71.8173;score_B=78.8657;score_UC=7.04797]
4	129646511	129646512	3	3.8088	-	[score_CL=3.8088;score_E=57.7514;score_B=48.6576;score_UC=3.8088]
4	129646508	129646509	3	3.54922	-	[score_CL=3.54922;score_E=58.961;score_B=49.7208;score_UC=3.54922]
4	129646507	129646508	3	8.95917	-	[score_CL=8.95917;score_E=64.0969;score_B=62.2172;score_UC=8.95917]
4	129646506	129646507	3	12.6585	-	[score_CL=12.6585;score_E=63.2729;score_B=67.0907;score_UC=12.6585]
4	129646505	129646506	3	6.67498	-	[score_CL=6.67498;score_E=73.5331;score_B=65.1136;score_UC=6.67498]
4	129646504	129646505	3	12.9443	-	[score_CL=12.9443;score_E=74.3812;score_B=81.6782;score_UC=12.9443]
4	129646503	129646504	3	23.4055	-	[score_CL=23.4055;score_E=79.9188;score_B=103.306;score_UC=23.4055]
4	129646502	129646503	3	22.2737	-	[score_CL=22.2737;score_E=66.0315;score_B=88.3052;score_UC=22.2737]
4	129646499	129646500	3	10.6825	-	[score_CL=10.6825;score_E=48.1321;score_B=56.512;score_UC=10.6825]
4	129646498	129646499	3	1.80271	-	[score_CL=1.80271;score_E=60.1123;score_B=47.5154;score_UC=1.80271]
4	129646278	129646279	3	0.453484	-	[score_CL=0.453484;score_E=162.08;score_B=163.021;score_UC=0.453484]
4	129646277	129646278	3	37.538	-	[score_CL=37.538;score_E=163.967;score_B=201.505;score_UC=37.538]
4	129646276	129646277	3	38.7951	-	[score_CL=38.7951;score_E=162.646;score_B=201.441;score_UC=38.7951]
4	129646265	129646266	3	2.62014	-	[score_CL=2.62014;score_E=161.058;score_B=150.032;score_UC=2.62014]
4	129646264	129646265	3	6.2606	-	[score_CL=6.2606;score_E=155.425;score_B=154.315;score_UC=6.2606]
4	129646260	129646261	3	15.7546	-	[score_CL=15.7546;score_E=155.024;score_B=170.771;score_UC=15.7546]
4	129646252	129646253	3	2.00965	-	[score_CL=2.00965;score_E=165.096;score_B=153.085;score_UC=2.00965]
4	129646251	129646252	3	3.30249	-	[score_CL=3.30249;score_E=161.44;score_B=154.739;score_UC=3.30249]
4	129646248	129646249	3	6.20824	-	[score_CL=6.20824;score_E=180.52;score_B=185.766;score_UC=6.20824]
4	129646247	129646248	3	29.8353	-	[score_CL=29.8353;score_E=187.009;score_B=216.844;score_UC=29.8353]
4	129646246	129646247	3	34.4562	-	[score_CL=34.4562;score_E=187.122;score_B=221.579;score_UC=34.4562]
4	129646245	129646246	3	7.3439	-	[score_CL=7.3439;score_E=192.49;score_B=199.504;score_UC=7.3439]
4	129646244	129646245	3	12.3148	-	[score_CL=12.3148;score_E=168.413;score_B=176.795;score_UC=12.3148]
4	129646162	129646163	3	16.725	-	[score_CL=16.725;score_E=218.19;score_B=234.453;score_UC=16.725]
4	129646161	129646162	3	18.8321	-	[score_CL=18.8321;score_E=216.906;score_B=235.662;score_UC=18.8321]
4	129646141	129646142	3	5.15867	-	[score_CL=5.15867;score_E=217.838;score_B=211.8;score_UC=5.15867]
4	129646140	129646141	3	11.5187	-	[score_CL=11.5187;score_E=224.685;score_B=226.771;score_UC=11.5187]
4	129646139	129646140	3	14.1227	-	[score_CL=14.1227;score_E=237.316;score_B=249.955;score_UC=14.1227]
4	129646138	129646139	3	26.9419	-	[score_CL=26.9419;score_E=239.781;score_B=266.723;score_UC=26.9419]
4	129646137	129646138	3	51.5183	-	[score_CL=51.5183;score_E=230.827;score_B=282.345;score_UC=51.5183]
4	129646136	129646137	3	6.61307	-	[score_CL=6.61307;score_E=224.044;score_B=230.659;score_UC=6.61307]
4	129646132	129646133	3	0.0691566	-	[score_CL=0.0691566;score_E=204.192;score_B=193.739;score_UC=0.0691566]
4	129646118	129646119	3	4.37913	-	[score_CL=4.37913;score_E=208.009;score_B=200.419;score_UC=4.37913]
4	129646117	129646118	3	10.2529	-	[score_CL=10.2529;score_E=210.408;score_B=210.469;score_UC=10.2529]
4	129646116	129646117	3	10.4328	-	[score_CL=10.4328;score_E=209.489;score_B=209.786;score_UC=10.4328]
4	129646115	129646116	3	4.55523	-	[score_CL=4.55523;score_E=205.403;score_B=198.089;score_UC=4.55523]
4	129646099	129646100	3	3.83191	-	[score_CL=3.83191;score_E=187.034;score_B=178.298;score_UC=3.83191]
4	129646098	129646099	3	14.7501	-	[score_CL=14.7501;score_E=172.903;score_B=186.758;score_UC=14.7501]
4	129645954	129645955	3	3.42423	-	[score_CL=3.42423;score_E=48.4201;score_B=39.3842;score_UC=3.42423]
4	129645953	129645954	3	4.24234	-	[score_CL=4.24234;score_E=46.5844;score_B=40.3273;score_UC=4.24234]
4	129645790	129645791	3	0.682046	-	[score_CL=0.682046;score_E=204.966;score_B=195.684;score_UC=0.682046]
4	129645778	129645779	3	0.415251	-	[score_CL=0.415251;score_E=237.664;score_B=225.599;score_UC=0.415251]
4	129645777	129645778	3	19.5559	-	[score_CL=19.5559;score_E=238.638;score_B=258.194;score_UC=19.5559]
4	129645776	129645777	3	52.9321	-	[score_CL=52.9321;score_E=256.969;score_B=309.901;score_UC=52.9321]
4	129645775	129645776	3	62.047	-	[score_CL=62.047;score_E=257.991;score_B=320.038;score_UC=62.047]
4	129645774	129645775	3	23.9692	-	[score_CL=23.9692;score_E=258.477;score_B=282.446;score_UC=23.9692]
4	129645773	129645774	3	38.9333	-	[score_CL=38.9333;score_E=258.865;score_B=297.798;score_UC=38.9333]
4	129645772	129645773	3	31.5746	-	[score_CL=31.5746;score_E=259.211;score_B=290.786;score_UC=31.5746]
4	129645771	129645772	3	30.1703	-	[score_CL=30.1703;score_E=259.491;score_B=289.661;score_UC=30.1703]
4	129645770	129645771	3	59.158	-	[score_CL=59.158;score_E=259.711;score_B=318.869;score_UC=59.158]
4	129645769	129645770	3	40.427	-	[score_CL=40.427;score_E=259.423;score_B=299.85;score_UC=40.427]
4	129645768	129645769	3	21.0868	-	[score_CL=21.0868;score_E=240.022;score_B=261.109;score_UC=21.0868]
4	129645763	129645764	3	16.4541	-	[score_CL=16.4541;score_E=231.227;score_B=247.034;score_UC=16.4541]
4	129645762	129645763	3	11.369	-	[score_CL=11.369;score_E=244.95;score_B=246.002;score_UC=11.369]
4	129645761	129645762	3	9.0088	-	[score_CL=9.0088;score_E=233.748;score_B=232.336;score_UC=9.0088]
4	129645760	129645761	3	3.12137	-	[score_CL=3.12137;score_E=238.408;score_B=222.979;score_UC=3.12137]
4	129645759	129645760	3	5.95161	-	[score_CL=5.95161;score_E=221.645;score_B=219.478;score_UC=5.95161]
4	129645756	129645757	3	0.00360529	-	[score_CL=0.00360529;score_E=232.005;score_B=216.326;score_UC=0.00360529]
4	129645755	129645756	3	10.3438	-	[score_CL=10.3438;score_E=222.658;score_B=226.857;score_UC=10.3438]
4	129645754	129645755	3	5.67368	-	[score_CL=5.67368;score_E=228.236;score_B=221.513;score_UC=5.67368]
4	129645753	129645754	3	1.52359	-	[score_CL=1.52359;score_E=228.201;score_B=211.329;score_UC=1.52359]
4	129645752	129645753	3	1.6574	-	[score_CL=1.6574;score_E=217.366;score_B=206.69;score_UC=1.6574]
4	129645732	129645733	3	1.02243	-	[score_CL=1.02243;score_E=189.243;score_B=180.644;score_UC=1.02243]
4	129645693	129645694	3	0.488269	-	[score_CL=0.488269;score_E=125.032;score_B=113.56;score_UC=0.488269]
4	129645692	129645693	3	0.187379	-	[score_CL=0.187379;score_E=125.426;score_B=111.713;score_UC=0.187379]
4	129645522	129645523	3	3.76104	-	[score_CL=3.76104;score_E=70.6441;score_B=67.2375;score_UC=3.76104]
4	129645494	129645495	3	7.28605	-	[score_CL=7.28605;score_E=74.6812;score_B=73.0158;score_UC=7.28605]
4	129645493	129645494	3	7.30165	-	[score_CL=7.30165;score_E=74.3665;score_B=72.7342;score_UC=7.30165]
4	129645171	129645172	3	1.29904	-	[score_CL=1.29904;score_E=65.0672;score_B=56.6669;score_UC=1.29904]
4	129645158	129645159	3	2.02244	-	[score_CL=2.02244;score_E=71.5976;score_B=61.2821;score_UC=2.02244]
4	129645157	129645158	3	1.97948	-	[score_CL=1.97948;score_E=76.3474;score_B=61.7358;score_UC=1.97948]
4	129645156	129645157	3	2.16203	-	[score_CL=2.16203;score_E=77.2183;score_B=62.6607;score_UC=2.16203]
4	129645155	129645156	3	2.87737	-	[score_CL=2.87737;score_E=75.4243;score_B=63.6788;score_UC=2.87737]
4	129645154	129645155	3	2.75782	-	[score_CL=2.75782;score_E=78.0835;score_B=64.1387;score_UC=2.75782]
4	129645153	129645154	3	3.0498	-	[score_CL=3.0498;score_E=83.6717;score_B=69.8521;score_UC=3.0498]
4	129645152	129645153	3	8.56566	-	[score_CL=8.56566;score_E=79.8219;score_B=77.6861;score_UC=8.56566]
4	129645151	129645152	3	7.57407	-	[score_CL=7.57407;score_E=77.9795;score_B=76.7872;score_UC=7.57407]
4	129645148	129645149	3	2.3059	-	[score_CL=2.3059;score_E=69.8882;score_B=63.5637;score_UC=2.3059]
4	129645144	129645145	3	0.0195524	-	[score_CL=0.0195524;score_E=70.4644;score_B=60.1808;score_UC=0.0195524]
4	129645133	129645134	3	11.493	-	[score_CL=11.493;score_E=81.9441;score_B=88.5658;score_UC=11.493]
4	129645132	129645133	3	10.4345	-	[score_CL=10.4345;score_E=103.584;score_B=114.018;score_UC=10.4345]
4	129645131	129645132	3	43.7176	-	[score_CL=43.7176;score_E=100.571;score_B=144.288;score_UC=43.7176]
4	129645130	129645131	3	18.6695	-	[score_CL=18.6695;score_E=97.4947;score_B=116.164;score_UC=18.6695]
4	129645129	129645130	3	6.61642	-	[score_CL=6.61642;score_E=94.0622;score_B=87.7045;score_UC=6.61642]
4	129645128	129645129	3	3.92564	-	[score_CL=3.92564;score_E=100.476;score_B=93.0809;score_UC=3.92564]
4	129645127	129645128	3	25.3002	-	[score_CL=25.3002;score_E=96.1005;score_B=121.4;score_UC=25.3002]
4	129645126	129645127	3	22.7706	-	[score_CL=22.7706;score_E=98.9971;score_B=121.767;score_UC=22.7706]
4	129645125	129645126	3	8.03032	-	[score_CL=8.03032;score_E=98.5829;score_B=96.6158;score_UC=8.03032]
4	129645124	129645125	3	7.57258	-	[score_CL=7.57258;score_E=80.4775;score_B=78.7294;score_UC=7.57258]
4	129644923	129644924	3	12.833	-	[score_CL=12.833;score_E=159.605;score_B=172.438;score_UC=12.833]
4	129644922	129644923	3	67.9794	-	[score_CL=67.9794;score_E=171.968;score_B=239.948;score_UC=67.9794]
4	129644921	129644922	3	85.7672	-	[score_CL=85.7672;score_E=177.847;score_B=263.614;score_UC=85.7672]
4	129644920	129644921	3	24.061	-	[score_CL=24.061;score_E=159.199;score_B=183.26;score_UC=24.061]
4	129644919	129644920	3	2.24718	-	[score_CL=2.24718;score_E=156.332;score_B=152.506;score_UC=2.24718]
4	129644911	129644912	3	4.1936	-	[score_CL=4.1936;score_E=153.065;score_B=150.507;score_UC=4.1936]
4	129644910	129644911	3	24.612	-	[score_CL=24.612;score_E=147.242;score_B=171.841;score_UC=24.612]
4	129644909	129644910	3	11.2918	-	[score_CL=11.2918;score_E=151.186;score_B=161.467;score_UC=11.2918]
4	129644908	129644909	3	0.362792	-	[score_CL=0.362792;score_E=148.682;score_B=131.159;score_UC=0.362792]
4	129644907	129644908	3	0.243398	-	[score_CL=0.243398;score_E=133.207;score_B=119.947;score_UC=0.243398]
4	129644903	129644904	3	35.5405	-	[score_CL=35.5405;score_E=147.508;score_B=183.048;score_UC=35.5405]
4	129644902	129644903	3	40.6201	-	[score_CL=40.6201;score_E=152.879;score_B=193.499;score_UC=40.6201]
4	129644901	129644902	3	7.54994	-	[score_CL=7.54994;score_E=164.871;score_B=172.421;score_UC=7.54994]
4	129644900	129644901	3	21.7725	-	[score_CL=21.7725;score_E=133.034;score_B=154.797;score_UC=21.7725]
4	129644899	129644900	3	0.36264	-	[score_CL=0.36264;score_E=143.051;score_B=135.014;score_UC=0.36264]
4	129644897	129644898	3	0.499897	-	[score_CL=0.499897;score_E=130.97;score_B=116.112;score_UC=0.499897]
4	129644896	129644897	3	4.28366	-	[score_CL=4.28366;score_E=122.483;score_B=119.1;score_UC=4.28366]
4	129644873	129644874	3	22.4651	-	[score_CL=22.4651;score_E=119.797;score_B=142.261;score_UC=22.4651]
4	129644872	129644873	3	18.2294	-	[score_CL=18.2294;score_E=119.951;score_B=138.174;score_UC=18.2294]
4	129644851	129644852	3	1.61693	-	[score_CL=1.61693;score_E=82.0848;score_B=74.4528;score_UC=1.61693]
4	129644834	129644835	3	0.614604	-	[score_CL=0.614604;score_E=67.7027;score_B=58.4133;score_UC=0.614604]
4	129644208	129644209	3	1.17425	-	[score_CL=1.17425;score_E=43.1441;score_B=33.9042;score_UC=1.17425]
4	129644186	129644187	3	17.0758	-	[score_CL=17.0758;score_E=61.8693;score_B=78.6132;score_UC=17.0758]
4	129644185	129644186	3	19.1157	-	[score_CL=19.1157;score_E=79.8235;score_B=98.9328;score_UC=19.1157]
4	129644184	129644185	3	27.5301	-	[score_CL=27.5301;score_E=72.1143;score_B=99.6427;score_UC=27.5301]
4	129644183	129644184	3	10.7464	-	[score_CL=10.7464;score_E=62.0677;score_B=72.7488;score_UC=10.7464]
4	129644180	129644181	3	1.01237	-	[score_CL=1.01237;score_E=43.3693;score_B=34.0512;score_UC=1.01237]
4	129644049	129644050	3	1.08804	-	[score_CL=1.08804;score_E=32.2579;score_B=23.9238;score_UC=1.08804]
4	129644042	129644043	3	6.38351	-	[score_CL=6.38351;score_E=37.5785;score_B=35.3368;score_UC=6.38351]
4	129644041	129644042	3	6.32298	-	[score_CL=6.32298;score_E=37.5813;score_B=35.2162;score_UC=6.32298]
4	129626870	129626871	3	9.01733	-	[score_CL=9.01733;score_E=68.1419;score_B=69.8251;score_UC=9.01733]
4	129626869	129626870	3	9.83421	-	[score_CL=9.83421;score_E=68.133;score_B=70.4875;score_UC=9.83421]
4	129626868	129626869	3	0.51803	-	[score_CL=0.51803;score_E=72.2164;score_B=57.3644;score_UC=0.51803]
4	129626866	129626867	3	13.0793	-	[score_CL=13.0793;score_E=75.7755;score_B=85.6296;score_UC=13.0793]
4	129626865	129626866	3	18.2549	-	[score_CL=18.2549;score_E=73.78;score_B=90.529;score_UC=18.2549]
4	129626864	129626865	3	3.21609	-	[score_CL=3.21609;score_E=78.9173;score_B=67.957;score_UC=3.21609]
4	129626863	129626864	3	2.15962	-	[score_CL=2.15962;score_E=63.1233;score_B=51.6196;score_UC=2.15962]
4	129626842	129626843	3	2.46048	-	[score_CL=2.46048;score_E=61.7597;score_B=50.434;score_UC=2.46048]
4	129626841	129626842	3	5.88422	-	[score_CL=5.88422;score_E=55.3697;score_B=53.6458;score_UC=5.88422]
4	129626653	129626654	3	1.93403	-	[score_CL=1.93403;score_E=83.7346;score_B=72.2708;score_UC=1.93403]
4	129626652	129626653	3	2.43178	-	[score_CL=2.43178;score_E=83.8265;score_B=72.8741;score_UC=2.43178]
4	129626651	129626652	3	1.49688	-	[score_CL=1.49688;score_E=99.0505;score_B=81.0257;score_UC=1.49688]
4	129626650	129626651	3	10.7842	-	[score_CL=10.7842;score_E=100.534;score_B=104.923;score_UC=10.7842]
4	129626649	129626650	3	20.8346	-	[score_CL=20.8346;score_E=105.834;score_B=125.412;score_UC=20.8346]
4	129626648	129626649	3	16.1858	-	[score_CL=16.1858;score_E=104.114;score_B=116.847;score_UC=16.1858]
4	129626647	129626648	3	6.1943	-	[score_CL=6.1943;score_E=104.555;score_B=95.2611;score_UC=6.1943]
4	129626646	129626647	3	8.8373	-	[score_CL=8.8373;score_E=85.0743;score_B=86.7184;score_UC=8.8373]
4	129626633	129626634	3	5.95133	-	[score_CL=5.95133;score_E=84.8125;score_B=80.4063;score_UC=5.95133]
4	129626632	129626633	3	7.61637	-	[score_CL=7.61637;score_E=91.9577;score_B=85.8655;score_UC=7.61637]
4	129626631	129626632	3	9.36036	-	[score_CL=9.36036;score_E=90.3664;score_B=87.6922;score_UC=9.36036]
4	129626630	129626631	3	6.5326	-	[score_CL=6.5326;score_E=85.6292;score_B=82.2353;score_UC=6.5326]
4	129626433	129626434	3	5.685	-	[score_CL=5.685;score_E=76.7782;score_B=76.797;score_UC=5.685]
4	129626432	129626433	3	24.9651	-	[score_CL=24.9651;score_E=82.8091;score_B=107.774;score_UC=24.9651]
4	129626431	129626432	3	32.042	-	[score_CL=32.042;score_E=79.8051;score_B=111.847;score_UC=32.042]
4	129626430	129626431	3	3.62678	-	[score_CL=3.62678;score_E=81.0098;score_B=82.3698;score_UC=3.62678]
4	129626429	129626430	3	3.51297	-	[score_CL=3.51297;score_E=68.5504;score_B=55.2378;score_UC=3.51297]
4	129626428	129626429	3	4.42066	-	[score_CL=4.42066;score_E=66.828;score_B=56.5131;score_UC=4.42066]
4	129626427	129626428	3	4.25235	-	[score_CL=4.25235;score_E=67.2248;score_B=56.6149;score_UC=4.25235]
4	129626426	129626427	3	3.23219	-	[score_CL=3.23219;score_E=64.7308;score_B=55.2498;score_UC=3.23219]
4	129626424	129626425	3	1.01414	-	[score_CL=1.01414;score_E=65.0381;score_B=51.5025;score_UC=1.01414]
4	129626423	129626424	3	2.13527	-	[score_CL=2.13527;score_E=61.1827;score_B=52.9299;score_UC=2.13527]
4	129615748	129615749	3	1.42392	-	[score_CL=1.42392;score_E=33.4992;score_B=25.673;score_UC=1.42392]
4	129615730	129615731	3	1.97549	-	[score_CL=1.97549;score_E=36.5046;score_B=29.352;score_UC=1.97549]
4	129615710	129615711	3	2.53342	-	[score_CL=2.53342;score_E=43.0805;score_B=32.6205;score_UC=2.53342]
4	129615709	129615710	3	2.96458	-	[score_CL=2.96458;score_E=41.3791;score_B=33.0914;score_UC=2.96458]
4	129615703	129615704	3	1.09891	-	[score_CL=1.09891;score_E=47.4635;score_B=33.4122;score_UC=1.09891]
4	129615702	129615703	3	5.15897	-	[score_CL=5.15897;score_E=39.4956;score_B=37.4787;score_UC=5.15897]
4	129615693	129615694	3	3.88649	-	[score_CL=3.88649;score_E=40.1578;score_B=34.8407;score_UC=3.88649]
4	129615692	129615693	3	1.91435	-	[score_CL=1.91435;score_E=65.5786;score_B=56.5063;score_UC=1.91435]
4	129615691	129615692	3	25.6967	-	[score_CL=25.6967;score_E=60.4546;score_B=86.1513;score_UC=25.6967]
4	129615690	129615691	3	26.9147	-	[score_CL=26.9147;score_E=68.5086;score_B=95.4233;score_UC=26.9147]
4	129615689	129615690	3	16.5699	-	[score_CL=16.5699;score_E=69.1057;score_B=85.5961;score_UC=16.5699]
4	129615688	129615689	3	12.1015	-	[score_CL=12.1015;score_E=60.3969;score_B=63.2776;score_UC=12.1015]
4	129615687	129615688	3	6.16134	-	[score_CL=6.16134;score_E=59.4986;score_B=50.0711;score_UC=6.16134]
4	129615686	129615687	3	8.9675	-	[score_CL=8.9675;score_E=48.7769;score_B=46.2389;score_UC=8.9675]
4	129615685	129615686	3	4.97331	-	[score_CL=4.97331;score_E=47.4228;score_B=41.0257;score_UC=4.97331]
4	129516214	129516215	3	0.415663	-	[score_CL=0.415663;score_E=195.891;score_B=182.776;score_UC=0.415663]
4	129516213	129516214	3	0.593439	-	[score_CL=0.593439;score_E=203.467;score_B=186.441;score_UC=0.593439]
4	129516212	129516213	3	3.50202	-	[score_CL=3.50202;score_E=205.177;score_B=194.779;score_UC=3.50202]
4	129516211	129516212	3	7.94336	-	[score_CL=7.94336;score_E=218.983;score_B=217.634;score_UC=7.94336]
4	129516210	129516211	3	22.8913	-	[score_CL=22.8913;score_E=205.67;score_B=228.553;score_UC=22.8913]
4	129516209	129516210	3	1.75596	-	[score_CL=1.75596;score_E=219.482;score_B=210.445;score_UC=1.75596]
4	129516208	129516209	3	1.7634	-	[score_CL=1.7634;score_E=221.428;score_B=222.737;score_UC=1.7634]
4	129516207	129516208	3	35.2744	-	[score_CL=35.2744;score_E=220.319;score_B=255.593;score_UC=35.2744]
4	129516206	129516207	3	26.5329	-	[score_CL=26.5329;score_E=235.567;score_B=262.099;score_UC=26.5329]
4	129516205	129516206	3	17.9741	-	[score_CL=17.9741;score_E=231.269;score_B=249.214;score_UC=17.9741]
4	129516204	129516205	3	13.099	-	[score_CL=13.099;score_E=219.609;score_B=227.242;score_UC=13.099]
4	129516203	129516204	3	2.41296	-	[score_CL=2.41296;score_E=215.783;score_B=204.374;score_UC=2.41296]
4	129516198	129516199	3	27.3302	-	[score_CL=27.3302;score_E=221.354;score_B=248.684;score_UC=27.3302]
4	129516197	129516198	3	61.5621	-	[score_CL=61.5621;score_E=240.39;score_B=301.952;score_UC=61.5621]
4	129516196	129516197	3	36.7247	-	[score_CL=36.7247;score_E=240.305;score_B=277.03;score_UC=36.7247]
4	129516195	129516196	3	115.215	-	[score_CL=115.215;score_E=240.153;score_B=355.368;score_UC=115.215]
4	129516194	129516195	3	136.16	-	[score_CL=136.16;score_E=239.935;score_B=376.095;score_UC=136.16]
4	129516193	129516194	3	47.1741	-	[score_CL=47.1741;score_E=239.65;score_B=286.825;score_UC=47.1741]
4	129516192	129516193	3	34.615	-	[score_CL=34.615;score_E=238.425;score_B=273.04;score_UC=34.615]
4	129516191	129516192	3	20.1855	-	[score_CL=20.1855;score_E=238.862;score_B=259.048;score_UC=20.1855]
4	129516190	129516191	3	24.4309	-	[score_CL=24.4309;score_E=226.33;score_B=250.743;score_UC=24.4309]
4	129516189	129516190	3	8.77554	-	[score_CL=8.77554;score_E=221.837;score_B=224.096;score_UC=8.77554]
4	129516188	129516189	3	4.49133	-	[score_CL=4.49133;score_E=207.535;score_B=200.147;score_UC=4.49133]
4	129365073	129365074	3	25.878	-	[score_CL=25.878;score_E=118.723;score_B=144.601;score_UC=25.878]
4	129365072	129365073	3	137.969	-	[score_CL=191.784;score_E=137.969;score_B=329.752;score_UC=137.969]
4	129365071	129365072	3	117.44	-	[score_CL=131.141;score_E=117.44;score_B=248.581;score_UC=117.44]
4	129329741	129329742	3	0.105286	-	[score_CL=0.105286;score_E=108.199;score_B=96.0954;score_UC=0.105286]
4	129329739	129329740	3	15.6307	-	[score_CL=15.6307;score_E=124.637;score_B=139.176;score_UC=15.6307]
4	129329738	129329739	3	17.5454	-	[score_CL=17.5454;score_E=143.736;score_B=161.034;score_UC=17.5454]
4	129329737	129329738	3	25.9901	-	[score_CL=25.9901;score_E=125.455;score_B=151.445;score_UC=25.9901]
4	129329728	129329729	3	13.5265	-	[score_CL=13.5265;score_E=119.189;score_B=129.715;score_UC=13.5265]
4	129329727	129329728	3	7.09005	-	[score_CL=7.09005;score_E=125.866;score_B=123.688;score_UC=7.09005]
4	129329718	129329719	3	7.07596	-	[score_CL=7.07596;score_E=123.162;score_B=120.97;score_UC=7.07596]
4	129329717	129329718	3	8.06229	-	[score_CL=8.06229;score_E=136.945;score_B=131.462;score_UC=8.06229]
4	129329716	129329717	3	14.6082	-	[score_CL=14.6082;score_E=135.87;score_B=143.38;score_UC=14.6082]
4	129329715	129329716	3	12.4403	-	[score_CL=12.4403;score_E=144.792;score_B=147.911;score_UC=12.4403]
4	129329714	129329715	3	14.6115	-	[score_CL=14.6115;score_E=145.804;score_B=153.307;score_UC=14.6115]
4	129329713	129329714	3	17.6307	-	[score_CL=17.6307;score_E=130.581;score_B=147.965;score_UC=17.6307]
4	129329709	129329710	3	1.71258	-	[score_CL=1.71258;score_E=118.912;score_B=109.285;score_UC=1.71258]
4	129329708	129329709	3	1.18259	-	[score_CL=1.18259;score_E=140.157;score_B=122.139;score_UC=1.18259]
4	129329707	129329708	3	14.6933	-	[score_CL=14.6933;score_E=127.239;score_B=138.811;score_UC=14.6933]
4	129329706	129329707	3	8.94309	-	[score_CL=8.94309;score_E=135.96;score_B=133.473;score_UC=8.94309]
4	129329705	129329706	3	4.28235	-	[score_CL=4.28235;score_E=147.887;score_B=151.548;score_UC=4.28235]
4	129329704	129329705	3	36.7308	-	[score_CL=36.7308;score_E=125.596;score_B=162.327;score_UC=36.7308]
4	129329703	129329704	3	4.17893	-	[score_CL=4.17893;score_E=144.846;score_B=148.826;score_UC=4.17893]
4	129329702	129329703	3	7.01866	-	[score_CL=7.01866;score_E=129.885;score_B=123.635;score_UC=7.01866]
4	129329701	129329702	3	8.25842	-	[score_CL=8.25842;score_E=133.281;score_B=128.225;score_UC=8.25842]
4	129329700	129329701	3	8.91236	-	[score_CL=8.91236;score_E=129.835;score_B=127.347;score_UC=8.91236]
4	129329699	129329700	3	4.25889	-	[score_CL=4.25889;score_E=148.115;score_B=141.421;score_UC=4.25889]
4	129329698	129329699	3	25.6477	-	[score_CL=25.6477;score_E=142.064;score_B=167.712;score_UC=25.6477]
4	129329697	129329698	3	27.7338	-	[score_CL=27.7338;score_E=136.473;score_B=164.207;score_UC=27.7338]
4	129329695	129329696	3	11.7962	-	[score_CL=11.7962;score_E=121.138;score_B=129.972;score_UC=11.7962]
4	129329694	129329695	3	3.94131	-	[score_CL=3.94131;score_E=131.388;score_B=122.119;score_UC=3.94131]
4	129329693	129329694	3	0.192382	-	[score_CL=0.192382;score_E=135.988;score_B=115.25;score_UC=0.192382]
4	129329692	129329693	3	5.77592	-	[score_CL=5.77592;score_E=125.024;score_B=119.57;score_UC=5.77592]
4	129329691	129329692	3	6.79107	-	[score_CL=6.79107;score_E=122.798;score_B=120.485;score_UC=6.79107]
4	129310032	129310033	3	23.2542	-	[score_CL=23.2542;score_E=98.637;score_B=121.891;score_UC=23.2542]
4	129310031	129310032	3	88.7014	-	[score_CL=88.7014;score_E=117.922;score_B=206.624;score_UC=88.7014]
4	129310030	129310031	3	59.8768	-	[score_CL=59.8768;score_E=117.975;score_B=177.852;score_UC=59.8768]
4	129310029	129310030	3	23.8925	-	[score_CL=23.8925;score_E=118.066;score_B=141.958;score_UC=23.8925]
4	129310028	129310029	3	50.9833	-	[score_CL=50.9833;score_E=118.102;score_B=169.086;score_UC=50.9833]
4	129310027	129310028	3	80.5434	-	[score_CL=80.5434;score_E=118.146;score_B=198.689;score_UC=80.5434]
4	129310026	129310027	3	118.169	-	[score_CL=195.412;score_E=118.169;score_B=313.581;score_UC=118.169]
4	129310025	129310026	3	82.2114	-	[score_CL=82.2114;score_E=118.18;score_B=200.391;score_UC=82.2114]
4	129310024	129310025	3	118.18	-	[score_CL=158.977;score_E=118.18;score_B=277.157;score_UC=118.18]
4	129310023	129310024	3	118.168	-	[score_CL=121.448;score_E=118.168;score_B=239.616;score_UC=118.168]
4	129310022	129310023	3	88.5204	-	[score_CL=88.5204;score_E=118.145;score_B=206.665;score_UC=88.5204]
4	129310021	129310022	3	118.11	-	[score_CL=146.449;score_E=118.11;score_B=264.559;score_UC=118.11]
4	129310020	129310021	3	118.065	-	[score_CL=256.095;score_E=118.065;score_B=374.159;score_UC=118.065]
4	129310019	129310020	3	118.007	-	[score_CL=283.701;score_E=118.007;score_B=401.708;score_UC=118.007]
4	129310018	129310019	3	117.939	-	[score_CL=164.951;score_E=117.939;score_B=282.89;score_UC=117.939]
4	129310017	129310018	3	81.4293	-	[score_CL=81.4293;score_E=117.86;score_B=199.289;score_UC=81.4293]
4	129310016	129310017	3	83.1028	-	[score_CL=83.1028;score_E=117.769;score_B=200.872;score_UC=83.1028]
4	129310015	129310016	3	74.8439	-	[score_CL=74.8439;score_E=117.668;score_B=192.512;score_UC=74.8439]
4	129310014	129310015	3	117.556	-	[score_CL=175.264;score_E=117.556;score_B=292.82;score_UC=117.556]
4	129310013	129310014	3	117.432	-	[score_CL=201.864;score_E=117.432;score_B=319.297;score_UC=117.432]
4	129310012	129310013	3	78.9263	-	[score_CL=78.9263;score_E=102.376;score_B=181.303;score_UC=78.9263]
4	129310011	129310012	3	5.59541	-	[score_CL=5.59541;score_E=96.6902;score_B=102.289;score_UC=5.59541]
4	129309911	129309912	3	6.68419	-	[score_CL=6.68419;score_E=66.167;score_B=72.8051;score_UC=6.68419]
4	129309910	129309911	3	53.8172	-	[score_CL=55.7631;score_E=53.8172;score_B=109.58;score_UC=53.8172]
4	129309909	129309910	3	0.956235	-	[score_CL=0.956235;score_E=64.9183;score_B=66.1996;score_UC=0.956235]
4	129309905	129309906	3	26.7509	-	[score_CL=26.7509;score_E=65.5711;score_B=92.322;score_UC=26.7509]
4	129309904	129309905	3	23.8333	-	[score_CL=23.8333;score_E=83.9919;score_B=107.825;score_UC=23.8333]
4	129309903	129309904	3	23.998	-	[score_CL=23.998;score_E=84.5387;score_B=108.537;score_UC=23.998]
4	129309902	129309903	3	74.2241	-	[score_CL=74.2241;score_E=82.4582;score_B=156.682;score_UC=74.2241]
4	129309901	129309902	3	63.7593	-	[score_CL=75.0415;score_E=63.7593;score_B=138.801;score_UC=63.7593]
4	129309706	129309707	3	52.1875	-	[score_CL=52.1875;score_E=302.547;score_B=354.735;score_UC=52.1875]
4	129309705	129309706	3	78.995	-	[score_CL=78.995;score_E=303.595;score_B=382.59;score_UC=78.995]
4	129309702	129309703	3	2.2479	-	[score_CL=2.2479;score_E=311.808;score_B=314.137;score_UC=2.2479]
4	129309701	129309702	3	35.4516	-	[score_CL=35.4516;score_E=316.473;score_B=351.925;score_UC=35.4516]
4	129309700	129309701	3	45.3976	-	[score_CL=45.3976;score_E=315.183;score_B=360.581;score_UC=45.3976]
4	129309671	129309672	3	0.510887	-	[score_CL=0.510887;score_E=347.666;score_B=332.797;score_UC=0.510887]
4	129309670	129309671	3	8.5414	-	[score_CL=8.5414;score_E=336.062;score_B=341.188;score_UC=8.5414]
4	129309664	129309665	3	16.8448	-	[score_CL=16.8448;score_E=356.489;score_B=373.334;score_UC=16.8448]
4	129309663	129309664	3	34.7074	-	[score_CL=34.7074;score_E=373.045;score_B=407.752;score_UC=34.7074]
4	129309662	129309663	3	22.7804	-	[score_CL=22.7804;score_E=354.917;score_B=377.697;score_UC=22.7804]
4	129309655	129309656	3	4.97338	-	[score_CL=4.97338;score_E=348.918;score_B=342.159;score_UC=4.97338]
4	129309654	129309655	3	15.1188	-	[score_CL=15.1188;score_E=357.284;score_B=372.403;score_UC=15.1188]
4	129309653	129309654	3	34.627	-	[score_CL=34.627;score_E=366.604;score_B=401.231;score_UC=34.627]
4	129309652	129309653	3	35.2352	-	[score_CL=35.2352;score_E=369.854;score_B=405.089;score_UC=35.2352]
4	129309651	129309652	3	26.9041	-	[score_CL=26.9041;score_E=368.921;score_B=395.825;score_UC=26.9041]
4	129309650	129309651	3	82.0167	-	[score_CL=82.0167;score_E=367.921;score_B=449.938;score_UC=82.0167]
4	129309649	129309650	3	127.182	-	[score_CL=127.182;score_E=366.859;score_B=494.041;score_UC=127.182]
4	129309648	129309649	3	98.8164	-	[score_CL=98.8164;score_E=365.733;score_B=464.549;score_UC=98.8164]
4	129309647	129309648	3	40.4844	-	[score_CL=40.4844;score_E=364.45;score_B=404.934;score_UC=40.4844]
4	129309646	129309647	3	22.8247	-	[score_CL=22.8247;score_E=363.295;score_B=386.12;score_UC=22.8247]
4	129309645	129309646	3	28.4693	-	[score_CL=28.4693;score_E=361.96;score_B=390.429;score_UC=28.4693]
4	129309644	129309645	3	57.6279	-	[score_CL=57.6279;score_E=349.067;score_B=406.695;score_UC=57.6279]
4	129309643	129309644	3	8.96936	-	[score_CL=8.96936;score_E=338.727;score_B=347.697;score_UC=8.96936]
4	129309632	129309633	3	13.3159	-	[score_CL=13.3159;score_E=313.818;score_B=324.042;score_UC=13.3159]
4	129309631	129309632	3	13.4342	-	[score_CL=13.4342;score_E=311.706;score_B=322.149;score_UC=13.4342]
4	129309617	129309618	3	9.4623	-	[score_CL=9.4623;score_E=267.124;score_B=274.76;score_UC=9.4623]
4	129150714	129150715	3	4.50026	-	[score_CL=4.50026;score_E=48.1545;score_B=45.0546;score_UC=4.50026]
4	129150713	129150714	3	0.486747	-	[score_CL=0.486747;score_E=55.6121;score_B=40.731;score_UC=0.486747]
4	129150331	129150332	3	6.66137	-	[score_CL=6.66137;score_E=48.0461;score_B=50.4057;score_UC=6.66137]
4	129150161	129150162	3	3.22852	-	[score_CL=3.22852;score_E=81.528;score_B=71.6767;score_UC=3.22852]
4	129150160	129150161	3	7.34437	-	[score_CL=7.34437;score_E=75.046;score_B=75.6096;score_UC=7.34437]
4	129150114	129150115	3	0.194148	-	[score_CL=0.194148;score_E=53.9941;score_B=44.0323;score_UC=0.194148]
4	129149873	129149874	3	14.3553	-	[score_CL=14.3553;score_E=151.373;score_B=165.728;score_UC=14.3553]
4	129149872	129149873	3	53.0772	-	[score_CL=53.0772;score_E=165.961;score_B=219.038;score_UC=53.0772]
4	129149871	129149872	3	38.5567	-	[score_CL=38.5567;score_E=160.83;score_B=199.386;score_UC=38.5567]
4	129149870	129149871	3	10.2936	-	[score_CL=10.2936;score_E=150.737;score_B=161.031;score_UC=10.2936]
4	129149865	129149866	3	6.57718	-	[score_CL=6.57718;score_E=140.137;score_B=136.456;score_UC=6.57718]
4	129149864	129149865	3	7.06164	-	[score_CL=7.06164;score_E=156.726;score_B=149.376;score_UC=7.06164]
4	129149863	129149864	3	17.5982	-	[score_CL=17.5982;score_E=159.938;score_B=177.536;score_UC=17.5982]
4	129149862	129149863	3	34.1804	-	[score_CL=34.1804;score_E=169.126;score_B=203.306;score_UC=34.1804]
4	129149861	129149862	3	19.6731	-	[score_CL=19.6731;score_E=161.334;score_B=181.007;score_UC=19.6731]
4	129149860	129149861	3	9.70667	-	[score_CL=9.70667;score_E=152.797;score_B=155.153;score_UC=9.70667]
4	129149859	129149860	3	1.45346	-	[score_CL=1.45346;score_E=149.776;score_B=132.799;score_UC=1.45346]
4	129149858	129149859	3	1.58141	-	[score_CL=1.58141;score_E=137.503;score_B=124.842;score_UC=1.58141]
4	129149857	129149858	3	0.961544	-	[score_CL=0.961544;score_E=137.261;score_B=124.053;score_UC=0.961544]
4	129149853	129149854	3	9.79224	-	[score_CL=9.79224;score_E=132.559;score_B=140.244;score_UC=9.79224]
4	129149851	129149852	3	0.90785	-	[score_CL=0.90785;score_E=136.311;score_B=122.935;score_UC=0.90785]
4	129149850	129149851	3	1.36741	-	[score_CL=1.36741;score_E=133.898;score_B=123.17;score_UC=1.36741]
4	129149839	129149840	3	12.2919	-	[score_CL=12.2919;score_E=139.453;score_B=147.659;score_UC=12.2919]
4	129149838	129149839	3	12.2276	-	[score_CL=12.2276;score_E=139.039;score_B=147.118;score_UC=12.2276]
4	129149836	129149837	3	1.97028	-	[score_CL=1.97028;score_E=141.484;score_B=129.201;score_UC=1.97028]
4	129149835	129149836	3	12.417	-	[score_CL=12.417;score_E=137.717;score_B=144.124;score_UC=12.417]
4	129149834	129149835	3	10.4182	-	[score_CL=10.4182;score_E=137.066;score_B=141.54;score_UC=10.4182]
4	129149829	129149830	3	4.77998	-	[score_CL=4.77998;score_E=133.075;score_B=125.594;score_UC=4.77998]
4	129149828	129149829	3	9.72731	-	[score_CL=9.72731;score_E=142.458;score_B=141.207;score_UC=9.72731]
4	129149827	129149828	3	16.7271	-	[score_CL=16.7271;score_E=139.242;score_B=150.95;score_UC=16.7271]
4	129149826	129149827	3	9.24127	-	[score_CL=9.24127;score_E=136.251;score_B=138.451;score_UC=9.24127]
4	129149276	129149277	3	12.3524	-	[score_CL=12.3524;score_E=75.0125;score_B=87.365;score_UC=12.3524]
4	129149275	129149276	3	38.4606	-	[score_CL=38.4606;score_E=75.5848;score_B=114.045;score_UC=38.4606]
4	129149274	129149275	3	8.68919	-	[score_CL=8.68919;score_E=74.4034;score_B=83.0928;score_UC=8.68919]
4	129149260	129149261	3	0.688816	-	[score_CL=0.688816;score_E=54.7656;score_B=45.1353;score_UC=0.688816]
4	129149256	129149257	3	0.835101	-	[score_CL=0.835101;score_E=59.6319;score_B=45.8468;score_UC=0.835101]
4	129149255	129149256	3	1.89702	-	[score_CL=1.89702;score_E=60.2267;score_B=47.2317;score_UC=1.89702]
4	129149254	129149255	3	2.30319	-	[score_CL=2.30319;score_E=56.6356;score_B=47.4944;score_UC=2.30319]
4	129149100	129149101	3	0.618167	-	[score_CL=0.618167;score_E=80.9088;score_B=66.2162;score_UC=0.618167]
4	129149099	129149100	3	10.0896	-	[score_CL=10.0896;score_E=88.2541;score_B=98.3437;score_UC=10.0896]
4	129149098	129149099	3	43.0299	-	[score_CL=43.0299;score_E=97.5203;score_B=140.55;score_UC=43.0299]
4	129149097	129149098	3	78.4276	-	[score_CL=78.4276;score_E=106.871;score_B=185.298;score_UC=78.4276]
4	129149096	129149097	3	68.2999	-	[score_CL=68.2999;score_E=107.08;score_B=175.38;score_UC=68.2999]
4	129149095	129149096	3	39.7215	-	[score_CL=39.7215;score_E=107.28;score_B=147.002;score_UC=39.7215]
4	129149094	129149095	3	37.6557	-	[score_CL=37.6557;score_E=107.472;score_B=145.127;score_UC=37.6557]
4	129149093	129149094	3	47.2985	-	[score_CL=47.2985;score_E=107.653;score_B=154.951;score_UC=47.2985]
4	129149092	129149093	3	26.9751	-	[score_CL=26.9751;score_E=107.814;score_B=134.789;score_UC=26.9751]
4	129149091	129149092	3	24.7389	-	[score_CL=24.7389;score_E=107.973;score_B=132.712;score_UC=24.7389]
4	129149090	129149091	3	24.415	-	[score_CL=24.415;score_E=94.5655;score_B=118.98;score_UC=24.415]
4	129149089	129149090	3	6.94073	-	[score_CL=6.94073;score_E=87.7697;score_B=90.6638;score_UC=6.94073]
4	129148931	129148932	3	1.63946	-	[score_CL=1.63946;score_E=70.141;score_B=58.1389;score_UC=1.63946]
4	129148930	129148931	3	17.3006	-	[score_CL=17.3006;score_E=62.6711;score_B=78.7653;score_UC=17.3006]
4	129148929	129148930	3	10.6598	-	[score_CL=10.6598;score_E=71.3979;score_B=72.7292;score_UC=10.6598]
4	129148928	129148929	3	3.95137	-	[score_CL=3.95137;score_E=64.6129;score_B=54.2128;score_UC=3.95137]
4	129148927	129148928	3	1.71473	-	[score_CL=1.71473;score_E=57.7953;score_B=45.1298;score_UC=1.71473]
4	129148919	129148920	3	14.4979	-	[score_CL=14.4979;score_E=63.5052;score_B=75.9954;score_UC=14.4979]
4	129148918	129148919	3	12.9182	-	[score_CL=12.9182;score_E=70.4566;score_B=75.234;score_UC=12.9182]
4	129148917	129148918	3	5.37541	-	[score_CL=5.37541;score_E=73.0471;score_B=62.0639;score_UC=5.37541]
4	129148916	129148917	3	8.15668	-	[score_CL=8.15668;score_E=61.4422;score_B=57.336;score_UC=8.15668]
4	129148915	129148916	3	5.42923	-	[score_CL=5.42923;score_E=76.8784;score_B=66.05;score_UC=5.42923]
4	129148914	129148915	3	16.8857	-	[score_CL=16.8857;score_E=62.2299;score_B=75.2331;score_UC=16.8857]
4	129148913	129148914	3	6.27967	-	[score_CL=6.27967;score_E=67.5843;score_B=63.9111;score_UC=6.27967]
4	129148299	129148300	3	1.28068	-	[score_CL=1.28068;score_E=75.2611;score_B=62.3486;score_UC=1.28068]
4	129148298	129148299	3	2.12229	-	[score_CL=2.12229;score_E=71.9229;score_B=63.268;score_UC=2.12229]
4	129148198	129148199	3	0.886101	-	[score_CL=0.886101;score_E=66.8147;score_B=52.5327;score_UC=0.886101]
4	129148197	129148198	3	2.80973	-	[score_CL=2.80973;score_E=65.149;score_B=54.5468;score_UC=2.80973]
4	129148196	129148197	3	2.79477	-	[score_CL=2.79477;score_E=65.0445;score_B=54.3638;score_UC=2.79477]
4	129148195	129148196	3	0.887297	-	[score_CL=0.887297;score_E=66.3613;score_B=52.0157;score_UC=0.887297]
4	129148075	129148076	3	1.5165	-	[score_CL=1.5165;score_E=82.367;score_B=69.2978;score_UC=1.5165]
4	129148074	129148075	3	4.48948	-	[score_CL=4.48948;score_E=79.3385;score_B=72.3958;score_UC=4.48948]
4	129148073	129148074	3	3.06814	-	[score_CL=3.06814;score_E=80.8763;score_B=70.9455;score_UC=3.06814]
4	129148070	129148071	3	0.109682	-	[score_CL=0.109682;score_E=74.0839;score_B=63.9922;score_UC=0.109682]
4	129148068	129148069	3	9.64059	-	[score_CL=9.64059;score_E=89.0238;score_B=91.9458;score_UC=9.64059]
4	129148067	129148068	3	15.1023	-	[score_CL=15.1023;score_E=102.554;score_B=111.278;score_UC=15.1023]
4	129148066	129148067	3	19.3956	-	[score_CL=19.3956;score_E=107.903;score_B=125.109;score_UC=19.3956]
4	129148065	129148066	3	19.4404	-	[score_CL=19.4404;score_E=112.232;score_B=130.708;score_UC=19.4404]
4	129148064	129148065	3	21.1656	-	[score_CL=21.1656;score_E=112.505;score_B=133.668;score_UC=21.1656]
4	129148063	129148064	3	26.3135	-	[score_CL=26.3135;score_E=101.549;score_B=127.862;score_UC=26.3135]
4	129148062	129148063	3	9.29091	-	[score_CL=9.29091;score_E=94.3592;score_B=101.439;score_UC=9.29091]
4	129148061	129148062	3	2.04785	-	[score_CL=2.04785;score_E=85.358;score_B=73.1704;score_UC=2.04785]
4	129112359	129112360	3	0.703512	-	[score_CL=0.703512;score_E=45.8883;score_B=36.4249;score_UC=0.703512]
4	129112357	129112358	3	2.64491	-	[score_CL=2.64491;score_E=50.4567;score_B=40.7416;score_UC=2.64491]
4	129112356	129112357	3	2.76507	-	[score_CL=2.76507;score_E=52.4739;score_B=41.1178;score_UC=2.76507]
4	129112355	129112356	3	1.71632	-	[score_CL=1.71632;score_E=52.3763;score_B=40.0757;score_UC=1.71632]
4	129112352	129112353	3	4.14139	-	[score_CL=4.14139;score_E=47.3096;score_B=44.3914;score_UC=4.14139]
4	129112337	129112338	3	9.14509	-	[score_CL=9.14509;score_E=67.1425;score_B=69.1231;score_UC=9.14509]
4	129112336	129112337	3	18.0993	-	[score_CL=18.0993;score_E=64.0035;score_B=78.9585;score_UC=18.0993]
4	129112335	129112336	3	5.70926	-	[score_CL=5.70926;score_E=73.574;score_B=64.0535;score_UC=5.70926]
4	129112334	129112335	3	5.75195	-	[score_CL=5.75195;score_E=75.7784;score_B=68.219;score_UC=5.75195]
4	129112333	129112334	3	22.1841	-	[score_CL=22.1841;score_E=64.1736;score_B=86.0356;score_UC=22.1841]
4	129112332	129112333	3	9.1043	-	[score_CL=9.1043;score_E=68.5589;score_B=73.3946;score_UC=9.1043]
4	129112324	129112325	3	12.1693	-	[score_CL=12.1693;score_E=69.4161;score_B=78.3071;score_UC=12.1693]
4	129112323	129112324	3	20.9867	-	[score_CL=20.9867;score_E=71.3117;score_B=91.1459;score_UC=20.9867]
4	129112322	129112323	3	9.79275	-	[score_CL=9.79275;score_E=73.3913;score_B=74.0437;score_UC=9.79275]
4	129112321	129112322	3	5.00181	-	[score_CL=5.00181;score_E=60.2192;score_B=53.6201;score_UC=5.00181]
4	129112242	129112243	3	1.73961	-	[score_CL=1.73961;score_E=38.2954;score_B=30.948;score_UC=1.73961]
4	129112197	129112198	3	4.15017	-	[score_CL=4.15017;score_E=35.0308;score_B=32.3069;score_UC=4.15017]
4	129112112	129112113	3	1.74365	-	[score_CL=1.74365;score_E=59.4609;score_B=46.9621;score_UC=1.74365]
4	129112111	129112112	3	12.7798	-	[score_CL=12.7798;score_E=45.4576;score_B=57.5189;score_UC=12.7798]
4	129112109	129112110	3	1.22232	-	[score_CL=1.22232;score_E=49.6906;score_B=36.5626;score_UC=1.22232]
4	129112108	129112109	3	2.23392	-	[score_CL=2.23392;score_E=47.9533;score_B=37.7878;score_UC=2.23392]
4	129112107	129112108	3	1.23001	-	[score_CL=1.23001;score_E=50.0676;score_B=36.9454;score_UC=1.23001]
4	129112093	129112094	3	0.254048	-	[score_CL=0.254048;score_E=61.7336;score_B=45.9239;score_UC=0.254048]
4	129112092	129112093	3	9.8413	-	[score_CL=9.8413;score_E=47.8438;score_B=55.5418;score_UC=9.8413]
4	129111862	129111863	3	4.0219	-	[score_CL=4.0219;score_E=14.7158;score_B=18.639;score_UC=4.0219]
4	129111861	129111862	3	8.52766	-	[score_CL=8.52766;score_E=14.7162;score_B=23.1604;score_UC=8.52766]
4	129111810	129111811	3	2.31874	-	[score_CL=2.37869;score_E=2.31874;score_B=4.6919;score_UC=2.31874]
4	129111809	129111810	3	2.31613	-	[score_CL=44.1492;score_E=2.31613;score_B=46.4654;score_UC=2.31613]
4	129111808	129111809	3	2.31613	-	[score_CL=46.8185;score_E=2.31613;score_B=49.2286;score_UC=2.31613]
4	129111807	129111808	3	2.31613	-	[score_CL=73.6989;score_E=2.31613;score_B=76.109;score_UC=2.31613]
4	129111806	129111807	3	2.31613	-	[score_CL=43.0548;score_E=2.31613;score_B=45.4648;score_UC=2.31613]
4	129111805	129111806	3	2.31613	-	[score_CL=22.5296;score_E=2.31613;score_B=24.9001;score_UC=2.31613]
4	129111669	129111670	3	6.62766	-	[score_CL=6.62766;score_E=26.4662;score_B=30.8678;score_UC=6.62766]
4	129111647	129111648	3	3.56132	-	[score_CL=3.56132;score_E=35.384;score_B=31.5952;score_UC=3.56132]
4	129111644	129111645	3	1.18474	-	[score_CL=1.18474;score_E=37.9063;score_B=28.1891;score_UC=1.18474]
4	129111643	129111644	3	0.340598	-	[score_CL=0.340598;score_E=42.0994;score_B=27.7184;score_UC=0.340598]
4	128961890	128961891	3	0.90473	-	[score_CL=0.90473;score_E=34.3029;score_B=30.8154;score_UC=0.90473]
4	128961889	128961890	3	11.7731	-	[score_CL=11.7731;score_E=32.0649;score_B=42.4875;score_UC=11.7731]
4	128961888	128961889	3	5.97915	-	[score_CL=5.97915;score_E=32.1365;score_B=36.7076;score_UC=5.97915]
4	128945545	128945546	3	5.14917	-	[score_CL=5.14917;score_E=39.5908;score_B=38.8148;score_UC=5.14917]
4	128945519	128945520	3	1.47317	-	[score_CL=1.47317;score_E=44.029;score_B=30.9332;score_UC=1.47317]
4	128945518	128945519	3	3.41019	-	[score_CL=3.41019;score_E=48.6241;score_B=37.323;score_UC=3.41019]
4	128945517	128945518	3	7.93272	-	[score_CL=7.93272;score_E=44.8183;score_B=42.0689;score_UC=7.93272]
4	128945516	128945517	3	4.7208	-	[score_CL=4.7208;score_E=56.5528;score_B=44.267;score_UC=4.7208]
4	128945515	128945516	3	10.0313	-	[score_CL=10.0313;score_E=51.2659;score_B=54.5082;score_UC=10.0313]
4	128945514	128945515	3	14.1248	-	[score_CL=14.1248;score_E=46.1165;score_B=57.9183;score_UC=14.1248]
4	128945512	128945513	3	5.66757	-	[score_CL=5.66757;score_E=45.472;score_B=44.8344;score_UC=5.66757]
4	128945511	128945512	3	13.5547	-	[score_CL=13.5547;score_E=41.2067;score_B=52.4398;score_UC=13.5547]
4	128945508	128945509	3	4.45731	-	[score_CL=4.45731;score_E=35.0548;score_B=32.9777;score_UC=4.45731]
4	128945487	128945488	3	3.7246	-	[score_CL=3.7246;score_E=30.9826;score_B=27.5954;score_UC=3.7246]
4	128945468	128945469	3	3.5259	-	[score_CL=3.5259;score_E=25.4993;score_B=23.9192;score_UC=3.5259]
4	128945367	128945368	3	10.6682	-	[score_CL=10.6682;score_E=13.985;score_B=24.6532;score_UC=10.6682]
4	128945366	128945367	3	13.985	-	[score_CL=78.5638;score_E=13.985;score_B=92.5487;score_UC=13.985]
4	128945365	128945366	3	13.985	-	[score_CL=63.6885;score_E=13.985;score_B=77.6735;score_UC=13.985]
4	128945364	128945365	3	13.985	-	[score_CL=39.669;score_E=13.985;score_B=53.654;score_UC=13.985]
4	128932240	128932241	3	0.482209	-	[score_CL=0.482209;score_E=59.7826;score_B=50.2769;score_UC=0.482209]
4	128932233	128932234	3	2.47538	-	[score_CL=2.47538;score_E=59.5684;score_B=53.6488;score_UC=2.47538]
4	128932214	128932215	3	3.38781	-	[score_CL=3.38781;score_E=63.654;score_B=54.2861;score_UC=3.38781]
4	128932213	128932214	3	4.07351	-	[score_CL=4.07351;score_E=61.3546;score_B=54.8278;score_UC=4.07351]
4	128932207	128932208	3	1.4823	-	[score_CL=1.4823;score_E=64.2288;score_B=51.131;score_UC=1.4823]
4	128932206	128932207	3	4.03855	-	[score_CL=4.03855;score_E=58.134;score_B=53.5339;score_UC=4.03855]
4	128805953	128805954	3	3.36133	-	[score_CL=3.81534;score_E=5.65318;score_B=6.15998;score_UC=3.36133]
4	128773230	128773231	3	0.482444	-	[score_CL=0.482444;score_E=50.0227;score_B=35.2922;score_UC=0.482444]
4	128773229	128773230	3	2.65268	-	[score_CL=2.65268;score_E=44.1144;score_B=37.4635;score_UC=2.65268]
4	128582173	128582174	3	0.111521	-	[score_CL=0.111521;score_E=33.3638;score_B=23.0542;score_UC=0.111521]
4	128582053	128582054	3	0.00788711	-	[score_CL=0.00788711;score_E=29.8774;score_B=20.1606;score_UC=0.00788711]
4	127047549	127047550	3	0.0317881	-	[score_CL=0.0317881;score_E=36.5924;score_B=26.1132;score_UC=0.0317881]
4	127045762	127045763	3	1.59758	-	[score_CL=1.59758;score_E=38.7889;score_B=31.2177;score_UC=1.59758]
4	127045175	127045176	3	2.32714	-	[score_CL=2.32714;score_E=38.2458;score_B=27.6099;score_UC=2.32714]
4	127045174	127045175	3	2.84948	-	[score_CL=2.84948;score_E=36.4623;score_B=28.2703;score_UC=2.84948]
4	127045115	127045116	3	2.61704	-	[score_CL=2.61704;score_E=41.9265;score_B=31.3686;score_UC=2.61704]
4	127045114	127045115	3	3.11777	-	[score_CL=3.11777;score_E=39.782;score_B=31.8009;score_UC=3.11777]
4	127015099	127015100	3	4.80331	-	[score_CL=4.80331;score_E=34.2714;score_B=29.9771;score_UC=4.80331]
4	127015098	127015099	3	4.80971	-	[score_CL=4.80971;score_E=34.2529;score_B=29.9551;score_UC=4.80971]
4	126953925	126953926	3	1.85792	-	[score_CL=1.85792;score_E=32.5379;score_B=25.5786;score_UC=1.85792]
4	126953913	126953914	3	0.591818	-	[score_CL=0.591818;score_E=38.9181;score_B=24.7886;score_UC=0.591818]
4	126953912	126953913	3	1.73047	-	[score_CL=1.73047;score_E=39.7106;score_B=26.5417;score_UC=1.73047]
4	126953911	126953912	3	2.34643	-	[score_CL=2.34643;score_E=35.7972;score_B=27.1562;score_UC=2.34643]
4	126934074	126934075	3	0.479947	-	[score_CL=0.479947;score_E=7.99629;score_B=3.46711;score_UC=0.479947]
4	126934073	126934074	3	1.392	-	[score_CL=1.392;score_E=7.93674;score_B=3.94926;score_UC=1.392]
4	126931120	126931121	3	8.19682	-	[score_CL=8.19682;score_E=15.3873;score_B=23.3425;score_UC=8.19682]
4	126931119	126931120	3	2.60398	-	[score_CL=2.60398;score_E=15.4742;score_B=17.9737;score_UC=2.60398]
4	126930126	126930127	3	10.5155	-	[score_CL=10.5155;score_E=45.0412;score_B=55.5145;score_UC=10.5155]
4	126930125	126930126	3	22.5463	-	[score_CL=22.5463;score_E=45.0344;score_B=67.5808;score_UC=22.5463]
4	126930124	126930125	3	17.9488	-	[score_CL=17.9488;score_E=45.0342;score_B=62.983;score_UC=17.9488]
4	126930123	126930124	3	2.23576	-	[score_CL=2.23576;score_E=48.4179;score_B=40.8818;score_UC=2.23576]
4	126929062	126929063	3	0.71482	-	[score_CL=0.71482;score_E=44.8468;score_B=35.7238;score_UC=0.71482]
4	126929059	126929060	3	6.04026	-	[score_CL=6.04026;score_E=61.9641;score_B=57.7051;score_UC=6.04026]
4	126929058	126929059	3	16.2258	-	[score_CL=16.2258;score_E=69.7979;score_B=81.005;score_UC=16.2258]
4	126929057	126929058	3	18.386	-	[score_CL=18.386;score_E=74.6237;score_B=89.6364;score_UC=18.386]
4	126929056	126929057	3	12.8278	-	[score_CL=12.8278;score_E=70.0279;score_B=74.6259;score_UC=12.8278]
4	126929055	126929056	3	6.2496	-	[score_CL=6.2496;score_E=78.7148;score_B=69.9933;score_UC=6.2496]
4	126929054	126929055	3	19.8533	-	[score_CL=19.8533;score_E=72.7159;score_B=92.3935;score_UC=19.8533]
4	126929053	126929054	3	23.6937	-	[score_CL=23.6937;score_E=85.3985;score_B=109.092;score_UC=23.6937]
4	126929052	126929053	3	25.4356	-	[score_CL=25.4356;score_E=85.1964;score_B=110.632;score_UC=25.4356]
4	126929051	126929052	3	32.2159	-	[score_CL=32.2159;score_E=65.4924;score_B=97.7082;score_UC=32.2159]
4	126920205	126920206	3	3.35723	-	[score_CL=3.35723;score_E=30.497;score_B=25.2223;score_UC=3.35723]
4	126920204	126920205	3	3.33776	-	[score_CL=3.33776;score_E=30.4828;score_B=25.1323;score_UC=3.33776]
4	126915835	126915836	3	0.0586813	-	[score_CL=0.0586813;score_E=28.8551;score_B=19.7498;score_UC=0.0586813]
4	126906550	126906551	3	2.68963	-	[score_CL=2.68963;score_E=33.7108;score_B=27.1785;score_UC=2.68963]
4	126906549	126906550	3	0.577591	-	[score_CL=0.577591;score_E=38.6871;score_B=24.9713;score_UC=0.577591]
4	126895321	126895322	3	4.06538	-	[score_CL=4.06538;score_E=32.24;score_B=28.1388;score_UC=4.06538]
4	126895320	126895321	3	5.04787	-	[score_CL=5.04787;score_E=31.8847;score_B=29.2049;score_UC=5.04787]
4	126863811	126863812	3	7.41471	-	[score_CL=7.41471;score_E=151.024;score_B=150.817;score_UC=7.41471]
4	126863810	126863811	3	4.11301	-	[score_CL=4.11301;score_E=158.058;score_B=148.198;score_UC=4.11301]
4	126863809	126863810	3	1.51905	-	[score_CL=1.51905;score_E=169.687;score_B=151.242;score_UC=1.51905]
4	126863808	126863809	3	10.2365	-	[score_CL=10.2365;score_E=170.821;score_B=180.453;score_UC=10.2365]
4	126863807	126863808	3	28.5206	-	[score_CL=28.5206;score_E=179.913;score_B=208.434;score_UC=28.5206]
4	126863806	126863807	3	51.001	-	[score_CL=51.001;score_E=189.446;score_B=240.447;score_UC=51.001]
4	126863805	126863806	3	82.1795	-	[score_CL=82.1795;score_E=189.792;score_B=271.971;score_UC=82.1795]
4	126863804	126863805	3	22.18	-	[score_CL=22.18;score_E=190.448;score_B=212.628;score_UC=22.18]
4	126863803	126863804	3	34.6736	-	[score_CL=34.6736;score_E=190.85;score_B=225.524;score_UC=34.6736]
4	126863802	126863803	3	32.4781	-	[score_CL=32.4781;score_E=191.31;score_B=223.789;score_UC=32.4781]
4	126863801	126863802	3	24.8492	-	[score_CL=24.8492;score_E=171.195;score_B=196.045;score_UC=24.8492]
4	126863799	126863800	3	0.288445	-	[score_CL=0.288445;score_E=172.991;score_B=159.466;score_UC=0.288445]
4	126863798	126863799	3	17.4513	-	[score_CL=17.4513;score_E=174.343;score_B=191.794;score_UC=17.4513]
4	126863797	126863798	3	47.0288	-	[score_CL=47.0288;score_E=191.065;score_B=238.094;score_UC=47.0288]
4	126863796	126863797	3	40.8138	-	[score_CL=40.8138;score_E=193.242;score_B=234.056;score_UC=40.8138]
4	126863795	126863796	3	30.2493	-	[score_CL=30.2493;score_E=180.116;score_B=210.365;score_UC=30.2493]
4	126863794	126863795	3	7.17924	-	[score_CL=7.17924;score_E=193.647;score_B=200.827;score_UC=7.17924]
4	126863793	126863794	3	31.8583	-	[score_CL=31.8583;score_E=172.952;score_B=204.811;score_UC=31.8583]
4	126863792	126863793	3	11.7142	-	[score_CL=11.7142;score_E=185.099;score_B=196.74;score_UC=11.7142]
4	126863791	126863792	3	11.6902	-	[score_CL=11.6902;score_E=177.473;score_B=179.084;score_UC=11.6902]
4	126863790	126863791	3	11.4755	-	[score_CL=11.4755;score_E=186.561;score_B=198.037;score_UC=11.4755]
4	126863789	126863790	3	50.7419	-	[score_CL=50.7419;score_E=186.382;score_B=237.123;score_UC=50.7419]
4	126863788	126863789	3	52.7653	-	[score_CL=52.7653;score_E=194.102;score_B=246.867;score_UC=52.7653]
4	126863787	126863788	3	23.8419	-	[score_CL=23.8419;score_E=188.937;score_B=212.779;score_UC=23.8419]
4	126863786	126863787	3	15.3481	-	[score_CL=15.3481;score_E=192.169;score_B=205.706;score_UC=15.3481]
4	126863785	126863786	3	18.7998	-	[score_CL=18.7998;score_E=169.68;score_B=188.389;score_UC=18.7998]
4	126863775	126863776	3	10.3161	-	[score_CL=10.3161;score_E=160.367;score_B=164.665;score_UC=10.3161]
4	126863774	126863775	3	8.51192	-	[score_CL=8.51192;score_E=161.795;score_B=162.463;score_UC=8.51192]
4	126863772	126863773	3	1.47904	-	[score_CL=1.47904;score_E=171.075;score_B=170.588;score_UC=1.47904]
4	126863771	126863772	3	29.6088	-	[score_CL=29.6088;score_E=162.103;score_B=191.712;score_UC=29.6088]
4	126863770	126863771	3	10.3521	-	[score_CL=10.3521;score_E=168.8;score_B=179.139;score_UC=10.3521]
4	126863556	126863557	3	2.66619	-	[score_CL=2.66619;score_E=73.0795;score_B=62.1324;score_UC=2.66619]
4	126863555	126863556	3	6.81879	-	[score_CL=6.81879;score_E=66.7097;score_B=66.7116;score_UC=6.81879]
4	126863517	126863518	3	0.0771712	-	[score_CL=0.0771712;score_E=82.1388;score_B=66.8258;score_UC=0.0771712]
4	126863516	126863517	3	1.55535	-	[score_CL=1.55535;score_E=80.7752;score_B=68.628;score_UC=1.55535]
4	126863515	126863516	3	1.5889	-	[score_CL=1.5889;score_E=89.5808;score_B=73.2466;score_UC=1.5889]
4	126863514	126863515	3	6.18628	-	[score_CL=6.18628;score_E=89.9936;score_B=84.2453;score_UC=6.18628]
4	126863513	126863514	3	11.4185	-	[score_CL=11.4185;score_E=95.6331;score_B=97.0733;score_UC=11.4185]
4	126863512	126863513	3	12.8875	-	[score_CL=12.8875;score_E=92.5674;score_B=97.8413;score_UC=12.8875]
4	126863511	126863512	3	4.45362	-	[score_CL=4.45362;score_E=91.0051;score_B=83.5193;score_UC=4.45362]
4	126863496	126863497	3	19.2617	-	[score_CL=19.2617;score_E=98.312;score_B=117.574;score_UC=19.2617]
4	126863495	126863496	3	38.2416	-	[score_CL=38.2416;score_E=96.5232;score_B=134.765;score_UC=38.2416]
4	126863493	126863494	3	6.79828	-	[score_CL=6.79828;score_E=98.4426;score_B=105.07;score_UC=6.79828]
4	126863492	126863493	3	31.9442	-	[score_CL=31.9442;score_E=104.789;score_B=136.733;score_UC=31.9442]
4	126863491	126863492	3	25.9305	-	[score_CL=25.9305;score_E=105.902;score_B=131.832;score_UC=25.9305]
4	126863490	126863491	3	9.25016	-	[score_CL=9.25016;score_E=102.848;score_B=106.658;score_UC=9.25016]
4	126863489	126863490	3	6.23207	-	[score_CL=6.23207;score_E=91.1819;score_B=83.3153;score_UC=6.23207]
4	126863488	126863489	3	4.14062	-	[score_CL=4.14062;score_E=84.9141;score_B=76.9484;score_UC=4.14062]
4	126863483	126863484	3	7.07803	-	[score_CL=7.07803;score_E=76.958;score_B=80.0264;score_UC=7.07803]
4	126863375	126863376	3	8.28962	-	[score_CL=8.28962;score_E=78.4388;score_B=80.698;score_UC=8.28962]
4	126863374	126863375	3	3.30639	-	[score_CL=3.30639;score_E=85.6192;score_B=75.8887;score_UC=3.30639]
4	126863355	126863356	3	2.39836	-	[score_CL=2.39836;score_E=79.014;score_B=72.5661;score_UC=2.39836]
4	126863288	126863289	3	3.66785	-	[score_CL=3.66785;score_E=94.2537;score_B=90.6149;score_UC=3.66785]
4	126863280	126863281	3	4.96035	-	[score_CL=4.96035;score_E=96.1493;score_B=94.6976;score_UC=4.96035]
4	126863278	126863279	3	8.50716	-	[score_CL=8.50716;score_E=96.4542;score_B=102.039;score_UC=8.50716]
4	126863232	126863233	3	0.0814104	-	[score_CL=0.0814104;score_E=94.5427;score_B=81.7243;score_UC=0.0814104]
4	126863231	126863232	3	0.0653337	-	[score_CL=0.0653337;score_E=94.349;score_B=81.3934;score_UC=0.0653337]
4	126863215	126863216	3	4.89499	-	[score_CL=4.89499;score_E=91.6431;score_B=85.686;score_UC=4.89499]
4	126863214	126863215	3	4.87173	-	[score_CL=4.87173;score_E=91.319;score_B=85.331;score_UC=4.87173]
4	126863139	126863140	3	8.38929	-	[score_CL=8.38929;score_E=98.9782;score_B=104.682;score_UC=8.38929]
4	126863118	126863119	3	10.0455	-	[score_CL=10.0455;score_E=138.263;score_B=141.991;score_UC=10.0455]
4	126863117	126863118	3	13.3369	-	[score_CL=13.3369;score_E=145.644;score_B=150.577;score_UC=13.3369]
4	126863116	126863117	3	9.12993	-	[score_CL=9.12993;score_E=150.474;score_B=146.989;score_UC=9.12993]
4	126863115	126863116	3	9.04588	-	[score_CL=9.04588;score_E=156.112;score_B=152.493;score_UC=9.04588]
4	126863114	126863115	3	17.3156	-	[score_CL=17.3156;score_E=148.078;score_B=161.041;score_UC=17.3156]
4	126863113	126863114	3	7.73797	-	[score_CL=7.73797;score_E=152.065;score_B=149.507;score_UC=7.73797]
4	126863112	126863113	3	1.67163	-	[score_CL=1.67163;score_E=146.002;score_B=133.141;score_UC=1.67163]
4	126863108	126863109	3	20.6598	-	[score_CL=20.6598;score_E=157.518;score_B=178.162;score_UC=20.6598]
4	126863107	126863108	3	16.1049	-	[score_CL=16.1049;score_E=162.379;score_B=177.497;score_UC=16.1049]
4	126863106	126863107	3	1.78374	-	[score_CL=1.78374;score_E=160.271;score_B=148.532;score_UC=1.78374]
4	126863104	126863105	3	0.158643	-	[score_CL=0.158643;score_E=145.828;score_B=132.002;score_UC=0.158643]
4	126863103	126863104	3	0.493177	-	[score_CL=0.493177;score_E=143.826;score_B=132.431;score_UC=0.493177]
4	126863087	126863088	3	2.9617	-	[score_CL=2.9617;score_E=141.261;score_B=136.266;score_UC=2.9617]
4	126863046	126863047	3	26.3166	-	[score_CL=26.3166;score_E=143.031;score_B=169.347;score_UC=26.3166]
4	126863045	126863046	3	24.4501	-	[score_CL=24.4501;score_E=141.263;score_B=165.713;score_UC=24.4501]
4	126863030	126863031	3	3.45522	-	[score_CL=3.45522;score_E=116.65;score_B=107.69;score_UC=3.45522]
4	126863029	126863030	3	4.25823	-	[score_CL=4.25823;score_E=113.872;score_B=107.717;score_UC=4.25823]
4	126862802	126862803	3	2.36305	-	[score_CL=2.36305;score_E=68.8785;score_B=57.5642;score_UC=2.36305]
4	126862801	126862802	3	3.94277	-	[score_CL=3.94277;score_E=65.3167;score_B=59.6615;score_UC=3.94277]
4	126862746	126862747	3	3.29208	-	[score_CL=3.29208;score_E=67.6535;score_B=62.7059;score_UC=3.29208]
4	126862732	126862733	3	2.66818	-	[score_CL=2.66818;score_E=63.2389;score_B=57.6794;score_UC=2.66818]
4	126862726	126862727	3	20.4181	-	[score_CL=20.4181;score_E=75.2239;score_B=95.6249;score_UC=20.4181]
4	126862725	126862726	3	13.4269	-	[score_CL=13.4269;score_E=84.2079;score_B=92.6337;score_UC=13.4269]
4	126862724	126862725	3	3.65088	-	[score_CL=3.65088;score_E=76.6516;score_B=67.6365;score_UC=3.65088]
4	126862716	126862717	3	5.36216	-	[score_CL=5.36216;score_E=60.7159;score_B=59.5074;score_UC=5.36216]
4	126862645	126862646	3	13.3347	-	[score_CL=13.3347;score_E=57.4698;score_B=70.6537;score_UC=13.3347]
4	126862640	126862641	3	0.70694	-	[score_CL=0.70694;score_E=57.1646;score_B=47.9316;score_UC=0.70694]
4	126862628	126862629	3	6.67788	-	[score_CL=6.67788;score_E=71.3401;score_B=67.6986;score_UC=6.67788]
4	126862627	126862628	3	13.2485	-	[score_CL=13.2485;score_E=83.2151;score_B=88.5516;score_UC=13.2485]
4	126862626	126862627	3	19.709	-	[score_CL=19.709;score_E=77.8281;score_B=95.4671;score_UC=19.709]
4	126862625	126862626	3	7.40325	-	[score_CL=7.40325;score_E=89.4815;score_B=83.5618;score_UC=7.40325]
4	126862624	126862625	3	13.4061	-	[score_CL=13.4061;score_E=67.8974;score_B=75.2312;score_UC=13.4061]
4	126862623	126862624	3	3.32181	-	[score_CL=3.32181;score_E=82.2796;score_B=67.2251;score_UC=3.32181]
4	126862622	126862623	3	7.46119	-	[score_CL=7.46119;score_E=68.6897;score_B=64.0539;score_UC=7.46119]
4	126862621	126862622	3	8.12654	-	[score_CL=8.12654;score_E=64.5603;score_B=64.5651;score_UC=8.12654]
4	126862381	126862382	3	2.74638	-	[score_CL=2.74638;score_E=40.1644;score_B=34.7683;score_UC=2.74638]
4	126862379	126862380	3	1.72425	-	[score_CL=1.72425;score_E=46.8735;score_B=34.3644;score_UC=1.72425]
4	126862378	126862379	3	3.35793	-	[score_CL=3.35793;score_E=42.8532;score_B=35.9979;score_UC=3.35793]
4	126862367	126862368	3	0.645727	-	[score_CL=0.645727;score_E=46.2636;score_B=31.9385;score_UC=0.645727]
4	126862366	126862367	3	2.23021	-	[score_CL=2.23021;score_E=50.5184;score_B=37.4609;score_UC=2.23021]
4	126862365	126862366	3	6.27258	-	[score_CL=6.27258;score_E=43.4944;score_B=41.4551;score_UC=6.27258]
4	126862364	126862365	3	1.02959	-	[score_CL=1.02959;score_E=50.1796;score_B=36.119;score_UC=1.02959]
4	126862105	126862106	3	2.3212	-	[score_CL=2.3212;score_E=78.0173;score_B=71.8022;score_UC=2.3212]
4	126862093	126862094	3	20.2037	-	[score_CL=20.2037;score_E=104.077;score_B=124.281;score_UC=20.2037]
4	126862092	126862093	3	29.6328	-	[score_CL=29.6328;score_E=122.975;score_B=152.608;score_UC=29.6328]
4	126862091	126862092	3	21.2033	-	[score_CL=21.2033;score_E=124.175;score_B=145.378;score_UC=21.2033]
4	126862090	126862091	3	58.1696	-	[score_CL=58.1696;score_E=124.509;score_B=182.678;score_UC=58.1696]
4	126862089	126862090	3	24.9078	-	[score_CL=24.9078;score_E=107.583;score_B=132.491;score_UC=24.9078]
4	126862088	126862089	3	2.92384	-	[score_CL=2.92384;score_E=106.705;score_B=102.842;score_UC=2.92384]
4	126862087	126862088	3	1.16215	-	[score_CL=1.16215;score_E=93.0929;score_B=79.5534;score_UC=1.16215]
4	126862050	126862051	3	1.03036	-	[score_CL=1.03036;score_E=114.185;score_B=100.419;score_UC=1.03036]
4	126862049	126862050	3	2.8378	-	[score_CL=2.8378;score_E=126.414;score_B=114.364;score_UC=2.8378]
4	126862048	126862049	3	15.355	-	[score_CL=15.355;score_E=109.522;score_B=124.69;score_UC=15.355]
4	126862045	126862046	3	11.6703	-	[score_CL=11.6703;score_E=113.114;score_B=120.119;score_UC=11.6703]
4	126862044	126862045	3	7.70347	-	[score_CL=7.70347;score_E=116.735;score_B=115.716;score_UC=7.70347]
4	126861991	126861992	3	0.559348	-	[score_CL=0.559348;score_E=76.169;score_B=66.728;score_UC=0.559348]
4	126861971	126861972	3	4.05963	-	[score_CL=4.05963;score_E=70.3599;score_B=62.8797;score_UC=4.05963]
4	126861970	126861971	3	3.97803	-	[score_CL=3.97803;score_E=69.8027;score_B=62.2597;score_UC=3.97803]
4	126744946	126744947	3	0.908878	-	[score_CL=0.908878;score_E=51.9036;score_B=37.6662;score_UC=0.908878]
4	126744945	126744946	3	10.5224	-	[score_CL=10.5224;score_E=55.1268;score_B=58.596;score_UC=10.5224]
4	126744944	126744945	3	16.7348	-	[score_CL=16.7348;score_E=65.5985;score_B=79.7897;score_UC=16.7348]
4	126744943	126744944	3	20.4992	-	[score_CL=20.4992;score_E=60.6893;score_B=79.8912;score_UC=20.4992]
4	126744942	126744943	3	6.92114	-	[score_CL=6.92114;score_E=56.1278;score_B=55.2888;score_UC=6.92114]
4	126744816	126744817	3	9.54369	-	[score_CL=9.54369;score_E=49.9167;score_B=52.6537;score_UC=9.54369]
4	126744815	126744816	3	9.75228	-	[score_CL=9.75228;score_E=49.8743;score_B=53.039;score_UC=9.75228]
4	126744671	126744672	3	4.16605	-	[score_CL=4.16605;score_E=127.002;score_B=119.089;score_UC=4.16605]
4	126744670	126744671	3	16.8034	-	[score_CL=16.8034;score_E=113.436;score_B=130.101;score_UC=16.8034]
4	126744666	126744667	3	3.90682	-	[score_CL=3.90682;score_E=122.066;score_B=113.437;score_UC=3.90682]
4	126744665	126744666	3	9.44333	-	[score_CL=9.44333;score_E=122.08;score_B=121.071;score_UC=9.44333]
4	126744664	126744665	3	6.91973	-	[score_CL=6.91973;score_E=137.446;score_B=129.541;score_UC=6.91973]
4	126744663	126744664	3	16.036	-	[score_CL=16.036;score_E=123.672;score_B=135.198;score_UC=16.036]
4	126744662	126744663	3	4.79532	-	[score_CL=4.79532;score_E=140.317;score_B=128.255;score_UC=4.79532]
4	126744661	126744662	3	10.0107	-	[score_CL=10.0107;score_E=128.168;score_B=127.458;score_UC=10.0107]
4	126744660	126744661	3	10.7004	-	[score_CL=10.7004;score_E=132.469;score_B=132.123;score_UC=10.7004]
4	126744659	126744660	3	9.4576	-	[score_CL=9.4576;score_E=124.042;score_B=126.599;score_UC=9.4576]
4	126744644	126744645	3	2.31822	-	[score_CL=2.31822;score_E=126.162;score_B=114.573;score_UC=2.31822]
4	126744643	126744644	3	5.49987	-	[score_CL=5.49987;score_E=120.39;score_B=118.018;score_UC=5.49987]
4	126744632	126744633	3	6.67154	-	[score_CL=6.67154;score_E=120.871;score_B=123.122;score_UC=6.67154]
4	126744629	126744630	3	2.53405	-	[score_CL=2.53405;score_E=121.811;score_B=115.744;score_UC=2.53405]
4	126744616	126744617	3	12.545	-	[score_CL=12.545;score_E=132.226;score_B=141.204;score_UC=12.545]
4	126744615	126744616	3	6.52104	-	[score_CL=6.52104;score_E=138.929;score_B=135.588;score_UC=6.52104]
4	126744554	126744555	3	15.4219	-	[score_CL=15.4219;score_E=195.399;score_B=210.77;score_UC=15.4219]
4	126744553	126744554	3	24.3822	-	[score_CL=24.3822;score_E=211.746;score_B=236.118;score_UC=24.3822]
4	126744552	126744553	3	22.3127	-	[score_CL=22.3127;score_E=204.349;score_B=226.658;score_UC=22.3127]
4	126744551	126744552	3	8.07468	-	[score_CL=8.07468;score_E=208.128;score_B=205.707;score_UC=8.07468]
4	126744550	126744551	3	10.7486	-	[score_CL=10.7486;score_E=187.282;score_B=192.48;score_UC=10.7486]
4	126744545	126744546	3	0.282907	-	[score_CL=0.282907;score_E=191.76;score_B=176.668;score_UC=0.282907]
4	126744544	126744545	3	2.78536	-	[score_CL=2.78536;score_E=192.246;score_B=181.11;score_UC=2.78536]
4	126744543	126744544	3	3.60666	-	[score_CL=3.60666;score_E=197.735;score_B=185.472;score_UC=3.60666]
4	126744542	126744543	3	5.98599	-	[score_CL=5.98599;score_E=201.366;score_B=193.437;score_UC=5.98599]
4	126744541	126744542	3	9.62893	-	[score_CL=9.62893;score_E=212.851;score_B=210.884;score_UC=9.62893]
4	126744540	126744541	3	18.3547	-	[score_CL=18.3547;score_E=214.46;score_B=229.382;score_UC=18.3547]
4	126744539	126744540	3	15.2409	-	[score_CL=15.2409;score_E=208.768;score_B=222.734;score_UC=15.2409]
4	126744528	126744529	3	19.2781	-	[score_CL=19.2781;score_E=212.92;score_B=232.145;score_UC=19.2781]
4	126744527	126744528	3	12.167	-	[score_CL=12.167;score_E=223.878;score_B=228.994;score_UC=12.167]
4	126744526	126744527	3	3.72227	-	[score_CL=3.72227;score_E=231.246;score_B=216.949;score_UC=3.72227]
4	126744525	126744526	3	13.013	-	[score_CL=13.013;score_E=206.969;score_B=218.268;score_UC=13.013]
4	126744519	126744520	3	2.61171	-	[score_CL=2.61171;score_E=228.296;score_B=220.126;score_UC=2.61171]
4	126744518	126744519	3	20.575	-	[score_CL=20.575;score_E=211.232;score_B=231.807;score_UC=20.575]
4	126744512	126744513	3	6.68194	-	[score_CL=6.68194;score_E=232.914;score_B=231.601;score_UC=6.68194]
4	126744511	126744512	3	21.7584	-	[score_CL=21.7584;score_E=225.863;score_B=247.212;score_UC=21.7584]
4	126744510	126744511	3	5.95499	-	[score_CL=5.95499;score_E=241.885;score_B=235.093;score_UC=5.95499]
4	126744509	126744510	3	8.43144	-	[score_CL=8.43144;score_E=220.429;score_B=221.372;score_UC=8.43144]
4	126744472	126744473	3	36.4843	-	[score_CL=36.4843;score_E=237.669;score_B=274.153;score_UC=36.4843]
4	126744471	126744472	3	13.5823	-	[score_CL=13.5823;score_E=241.655;score_B=255.237;score_UC=13.5823]
4	126744322	126744323	3	2.67778	-	[score_CL=2.67778;score_E=179.191;score_B=173.66;score_UC=2.67778]
4	126744315	126744316	3	52.6972	-	[score_CL=52.6972;score_E=192.085;score_B=244.782;score_UC=52.6972]
4	126744314	126744315	3	95.394	-	[score_CL=95.394;score_E=209.814;score_B=305.208;score_UC=95.394]
4	126744313	126744314	3	33.4565	-	[score_CL=33.4565;score_E=194.85;score_B=228.307;score_UC=33.4565]
4	126744312	126744313	3	6.65398	-	[score_CL=6.65398;score_E=195.061;score_B=200.705;score_UC=6.65398]
4	126744311	126744312	3	7.71904	-	[score_CL=7.71904;score_E=178.353;score_B=173.282;score_UC=7.71904]
4	126744310	126744311	3	4.77696	-	[score_CL=4.77696;score_E=188.794;score_B=176.619;score_UC=4.77696]
4	126744309	126744310	3	13.2663	-	[score_CL=13.2663;score_E=170.106;score_B=180.62;score_UC=13.2663]
4	126744306	126744307	3	7.88428	-	[score_CL=7.88428;score_E=182.707;score_B=189.103;score_UC=7.88428]
4	126744305	126744306	3	28.3302	-	[score_CL=28.3302;score_E=168.731;score_B=197.061;score_UC=28.3302]
4	126744253	126744254	3	15.1434	-	[score_CL=15.1434;score_E=118.749;score_B=133.878;score_UC=15.1434]
4	126744251	126744252	3	0.21702	-	[score_CL=0.21702;score_E=117.647;score_B=107.72;score_UC=0.21702]
4	126744244	126744245	3	9.86278	-	[score_CL=9.86278;score_E=132.431;score_B=135.868;score_UC=9.86278]
4	126744243	126744244	3	18.3556	-	[score_CL=18.3556;score_E=123.551;score_B=141.78;score_UC=18.3556]
4	126744241	126744242	3	15.9212	-	[score_CL=15.9212;score_E=122.593;score_B=137.581;score_UC=15.9212]
4	126744240	126744241	3	9.77714	-	[score_CL=9.77714;score_E=128.291;score_B=131.518;score_UC=9.77714]
4	126744237	126744238	3	13.8448	-	[score_CL=13.8448;score_E=121.009;score_B=132.212;score_UC=13.8448]
4	126744236	126744237	3	9.72653	-	[score_CL=9.72653;score_E=124.707;score_B=127.801;score_UC=9.72653]
4	126744142	126744143	3	0.428408	-	[score_CL=0.428408;score_E=176.723;score_B=161.72;score_UC=0.428408]
4	126744141	126744142	3	8.47373	-	[score_CL=8.47373;score_E=165.844;score_B=170.885;score_UC=8.47373]
4	126744124	126744125	3	14.7143	-	[score_CL=14.7143;score_E=201.985;score_B=216.699;score_UC=14.7143]
4	126744123	126744124	3	42.872	-	[score_CL=42.872;score_E=217.386;score_B=260.258;score_UC=42.872]
4	126744122	126744123	3	23.8425	-	[score_CL=23.8425;score_E=206.293;score_B=230.136;score_UC=23.8425]
4	126744121	126744122	3	4.15767	-	[score_CL=4.15767;score_E=202.868;score_B=200.862;score_UC=4.15767]
4	126744119	126744120	3	1.33864	-	[score_CL=1.33864;score_E=205.42;score_B=206.733;score_UC=1.33864]
4	126744118	126744119	3	33.0172	-	[score_CL=33.0172;score_E=207.446;score_B=240.463;score_UC=33.0172]
4	126744117	126744118	3	59.9845	-	[score_CL=59.9845;score_E=225.622;score_B=285.606;score_UC=59.9845]
4	126744116	126744117	3	45.6156	-	[score_CL=45.6156;score_E=205.587;score_B=251.203;score_UC=45.6156]
4	126744106	126744107	3	4.49109	-	[score_CL=4.49109;score_E=189.032;score_B=187.071;score_UC=4.49109]
4	126744033	126744034	3	21.7061	-	[score_CL=21.7061;score_E=132.04;score_B=153.746;score_UC=21.7061]
4	126744017	126744018	3	6.94244	-	[score_CL=6.94244;score_E=141.067;score_B=143.369;score_UC=6.94244]
4	126744016	126744017	3	25.1075	-	[score_CL=25.1075;score_E=147.334;score_B=172.441;score_UC=25.1075]
4	126744015	126744016	3	24.1958	-	[score_CL=24.1958;score_E=138.739;score_B=162.935;score_UC=24.1958]
4	126744006	126744007	3	9.89535	-	[score_CL=9.89535;score_E=133.796;score_B=138.713;score_UC=9.89535]
4	126744005	126744006	3	21.753	-	[score_CL=21.753;score_E=143.324;score_B=165.077;score_UC=21.753]
4	126744004	126744005	3	65.5319	-	[score_CL=65.5319;score_E=151.907;score_B=217.439;score_UC=65.5319]
4	126744003	126744004	3	23.4846	-	[score_CL=23.4846;score_E=131.571;score_B=155.056;score_UC=23.4846]
4	126743996	126743997	3	23.262	-	[score_CL=23.262;score_E=127.917;score_B=151.179;score_UC=23.262]
4	126743995	126743996	3	33.9375	-	[score_CL=33.9375;score_E=126.493;score_B=160.43;score_UC=33.9375]
4	126743993	126743994	3	9.23898	-	[score_CL=9.23898;score_E=120.424;score_B=122.044;score_UC=9.23898]
4	126743992	126743993	3	14.3318	-	[score_CL=14.3318;score_E=134.726;score_B=149.056;score_UC=14.3318]
4	126743991	126743992	3	34.3226	-	[score_CL=34.3226;score_E=118.683;score_B=153.005;score_UC=34.3226]
4	126743973	126743974	3	14.6339	-	[score_CL=14.6339;score_E=113.904;score_B=128.538;score_UC=14.6339]
4	126743972	126743973	3	32.4875	-	[score_CL=32.4875;score_E=116.084;score_B=148.572;score_UC=32.4875]
4	126743971	126743972	3	8.69001	-	[score_CL=8.69001;score_E=111.381;score_B=120.068;score_UC=8.69001]
4	126743965	126743966	3	1.02273	-	[score_CL=1.02273;score_E=89.7511;score_B=79.9012;score_UC=1.02273]
4	126743964	126743965	3	0.123176	-	[score_CL=0.123176;score_E=93.0665;score_B=78.3919;score_UC=0.123176]
4	126743859	126743860	3	4.54407	-	[score_CL=4.54407;score_E=50.2006;score_B=48.2659;score_UC=4.54407]
4	126743846	126743847	3	0.713061	-	[score_CL=0.713061;score_E=63.2547;score_B=48.7156;score_UC=0.713061]
4	126743845	126743846	3	10.0234	-	[score_CL=10.0234;score_E=53.0315;score_B=58.0149;score_UC=10.0234]
4	126743844	126743845	3	3.04552	-	[score_CL=3.04552;score_E=61.1623;score_B=50.9394;score_UC=3.04552]
4	126492378	126492379	3	0.76597	-	[score_CL=0.76597;score_E=51.924;score_B=37.4951;score_UC=0.76597]
4	126492377	126492378	3	6.77744	-	[score_CL=6.77744;score_E=42.114;score_B=43.5738;score_UC=6.77744]
4	126492360	126492361	3	2.86463	-	[score_CL=2.86463;score_E=50.3381;score_B=39.7884;score_UC=2.86463]
4	126492359	126492360	3	6.47638	-	[score_CL=6.47638;score_E=44.2306;score_B=43.3654;score_UC=6.47638]
4	126491955	126491956	3	0.66917	-	[score_CL=0.66917;score_E=62.7037;score_B=48.7334;score_UC=0.66917]
4	126491954	126491955	3	1.632	-	[score_CL=1.632;score_E=63.592;score_B=50.3159;score_UC=1.632]
4	126491953	126491954	3	1.9731	-	[score_CL=1.9731;score_E=69.1917;score_B=54.1493;score_UC=1.9731]
4	126491952	126491953	3	5.32634	-	[score_CL=5.32634;score_E=67.4717;score_B=59.7897;score_UC=5.32634]
4	126491951	126491952	3	6.73388	-	[score_CL=6.73388;score_E=63.6236;score_B=61.3974;score_UC=6.73388]
4	126491801	126491802	3	9.67005	-	[score_CL=9.67005;score_E=75.532;score_B=78.1956;score_UC=9.67005]
4	126491800	126491801	3	12.7184	-	[score_CL=12.7184;score_E=82.123;score_B=85.8124;score_UC=12.7184]
4	126491799	126491800	3	9.75998	-	[score_CL=9.75998;score_E=75.9444;score_B=78.7833;score_UC=9.75998]
4	126491780	126491781	3	3.96973	-	[score_CL=3.96973;score_E=69.7077;score_B=62.7331;score_UC=3.96973]
4	126491779	126491780	3	3.54211	-	[score_CL=3.54211;score_E=71.8096;score_B=62.3743;score_UC=3.54211]
4	126491778	126491779	3	0.28972	-	[score_CL=0.28972;score_E=74.7251;score_B=58.5;score_UC=0.28972]
4	126491775	126491776	3	0.701335	-	[score_CL=0.701335;score_E=68.4646;score_B=56.5745;score_UC=0.701335]
4	126491774	126491775	3	0.164411	-	[score_CL=0.164411;score_E=70.2459;score_B=56.0519;score_UC=0.164411]
4	126491769	126491770	3	3.90708	-	[score_CL=3.90708;score_E=79.1467;score_B=70.2205;score_UC=3.90708]
4	126491768	126491769	3	11.3412	-	[score_CL=11.3412;score_E=82.7303;score_B=85.3238;score_UC=11.3412]
4	126491767	126491768	3	13.1025	-	[score_CL=13.1025;score_E=88.0751;score_B=92.5124;score_UC=13.1025]
4	126491766	126491767	3	11.0652	-	[score_CL=11.0652;score_E=99.2544;score_B=106.423;score_UC=11.0652]
4	126491765	126491766	3	27.3473	-	[score_CL=27.3473;score_E=82.911;score_B=110.256;score_UC=27.3473]
4	126491764	126491765	3	6.25931	-	[score_CL=6.25931;score_E=87.4227;score_B=89.4347;score_UC=6.25931]
4	126491763	126491764	3	2.57102	-	[score_CL=2.57102;score_E=81.563;score_B=65.2098;score_UC=2.57102]
4	126491762	126491763	3	4.36391	-	[score_CL=4.36391;score_E=77.3001;score_B=66.9579;score_UC=4.36391]
4	126491761	126491762	3	7.76748	-	[score_CL=7.76748;score_E=78.0801;score_B=73.21;score_UC=7.76748]
4	126491760	126491761	3	8.26626	-	[score_CL=8.26626;score_E=78.1786;score_B=73.8715;score_UC=8.26626]
4	126491759	126491760	3	5.08569	-	[score_CL=5.08569;score_E=77.9465;score_B=68.2662;score_UC=5.08569]
4	126491758	126491759	3	3.46416	-	[score_CL=3.46416;score_E=72.0338;score_B=62.8191;score_UC=3.46416]
4	126491352	126491353	3	3.52212	-	[score_CL=3.52212;score_E=32.6968;score_B=28.9138;score_UC=3.52212]
4	126491349	126491350	3	3.55101	-	[score_CL=3.55101;score_E=32.243;score_B=28.5613;score_UC=3.55101]
4	126490428	126490429	3	1.36142	-	[score_CL=1.36142;score_E=43.321;score_B=31.3729;score_UC=1.36142]
4	126490427	126490428	3	1.58955	-	[score_CL=1.58955;score_E=45.0182;score_B=31.54;score_UC=1.58955]
4	126490426	126490427	3	1.46188	-	[score_CL=1.46188;score_E=44.7922;score_B=31.2091;score_UC=1.46188]
4	126490425	126490426	3	0.91515	-	[score_CL=0.91515;score_E=46.0608;score_B=30.3491;score_UC=0.91515]
4	126490424	126490425	3	0.728784	-	[score_CL=0.728784;score_E=42.6793;score_B=29.5516;score_UC=0.728784]
4	126490288	126490289	3	5.8867	-	[score_CL=5.8867;score_E=34.7895;score_B=32.9504;score_UC=5.8867]
4	126490287	126490288	3	2.1198	-	[score_CL=2.1198;score_E=42.8805;score_B=29.527;score_UC=2.1198]
4	126490286	126490287	3	2.18941	-	[score_CL=2.18941;score_E=38.4327;score_B=26.0681;score_UC=2.18941]
4	126490285	126490286	3	1.53206	-	[score_CL=1.53206;score_E=38.0015;score_B=25.3675;score_UC=1.53206]
4	126489616	126489617	3	2.34096	-	[score_CL=2.34096;score_E=39.5777;score_B=29.6362;score_UC=2.34096]
4	126489615	126489616	3	2.33822	-	[score_CL=2.33822;score_E=39.5566;score_B=29.601;score_UC=2.33822]
4	126439134	126439135	3	3.94494	-	[score_CL=3.94494;score_E=46.1961;score_B=39.6658;score_UC=3.94494]
4	126439133	126439134	3	3.1271	-	[score_CL=3.1271;score_E=48.594;score_B=39.0164;score_UC=3.1271]
4	126439110	126439111	3	1.77583	-	[score_CL=1.77583;score_E=47.2759;score_B=39.2842;score_UC=1.77583]
4	126439074	126439075	3	14.2302	-	[score_CL=14.2302;score_E=60.2947;score_B=72.5182;score_UC=14.2302]
4	126439073	126439074	3	6.5732	-	[score_CL=6.5732;score_E=70.7169;score_B=65.2938;score_UC=6.5732]
4	126439072	126439073	3	2.13145	-	[score_CL=2.13145;score_E=65.216;score_B=52.0283;score_UC=2.13145]
4	126439071	126439072	3	0.542095	-	[score_CL=0.542095;score_E=60.8149;score_B=46.3286;score_UC=0.542095]
4	126439006	126439007	3	3.76161	-	[score_CL=3.76161;score_E=95.2692;score_B=90.5714;score_UC=3.76161]
4	126439005	126439006	3	22.8215	-	[score_CL=22.8215;score_E=78.9994;score_B=101.821;score_UC=22.8215]
4	126438989	126438990	3	4.4893	-	[score_CL=4.4893;score_E=98.2899;score_B=92.8953;score_UC=4.4893]
4	126438988	126438989	3	21.1069	-	[score_CL=21.1069;score_E=103.052;score_B=124.158;score_UC=21.1069]
4	126438987	126438988	3	40.1044	-	[score_CL=40.1044;score_E=111.577;score_B=151.682;score_UC=40.1044]
4	126438986	126438987	3	14.3622	-	[score_CL=14.3622;score_E=100.303;score_B=114.665;score_UC=14.3622]
4	126438985	126438986	3	2.78805	-	[score_CL=2.78805;score_E=95.2903;score_B=84.5897;score_UC=2.78805]
4	126438953	126438954	3	9.67822	-	[score_CL=9.67822;score_E=96.7026;score_B=106.381;score_UC=9.67822]
4	126438952	126438953	3	38.596	-	[score_CL=38.596;score_E=104.999;score_B=143.595;score_UC=38.596]
4	126438951	126438952	3	19.7347	-	[score_CL=19.7347;score_E=100.981;score_B=120.716;score_UC=19.7347]
4	126438950	126438951	3	6.02419	-	[score_CL=6.02419;score_E=98.4509;score_B=91.5747;score_UC=6.02419]
4	126438949	126438950	3	3.93972	-	[score_CL=3.93972;score_E=82.8495;score_B=74.4913;score_UC=3.93972]
4	126438946	126438947	3	0.155852	-	[score_CL=0.155852;score_E=94.7636;score_B=80.9333;score_UC=0.155852]
4	126438945	126438946	3	17.2581	-	[score_CL=17.2581;score_E=81.2262;score_B=98.0026;score_UC=17.2581]
4	126438944	126438945	3	6.2625	-	[score_CL=6.2625;score_E=91.3336;score_B=87.6796;score_UC=6.2625]
4	126438940	126438941	3	12.7324	-	[score_CL=12.7324;score_E=76.2201;score_B=87.1668;score_UC=12.7324]
4	126438939	126438940	3	3.49006	-	[score_CL=3.49006;score_E=96.655;score_B=81.9187;score_UC=3.49006]
4	126438938	126438939	3	7.50871	-	[score_CL=7.50871;score_E=83.3411;score_B=78.6912;score_UC=7.50871]
4	126438937	126438938	3	7.63945	-	[score_CL=7.63945;score_E=97.3958;score_B=91.0961;score_UC=7.63945]
4	126438936	126438937	3	18.0514	-	[score_CL=18.0514;score_E=99.5582;score_B=117.609;score_UC=18.0514]
4	126438935	126438936	3	33.215	-	[score_CL=33.215;score_E=88.8394;score_B=122.054;score_UC=33.215]
4	126438817	126438818	3	4.44105	-	[score_CL=4.44105;score_E=52.4647;score_B=50.4062;score_UC=4.44105]
4	126438693	126438694	3	0.675448	-	[score_CL=0.675448;score_E=57.8784;score_B=44.0794;score_UC=0.675448]
4	126438692	126438693	3	16.4136	-	[score_CL=16.4136;score_E=50.9935;score_B=67.407;score_UC=16.4136]
4	126438691	126438692	3	48.4095	-	[score_CL=48.4095;score_E=50.9535;score_B=99.363;score_UC=48.4095]
4	126438488	126438489	3	4.40353	-	[score_CL=4.40353;score_E=78.7657;score_B=71.3111;score_UC=4.40353]
4	126438487	126438488	3	19.1062	-	[score_CL=19.1062;score_E=63.1008;score_B=82.1881;score_UC=19.1062]
4	126438476	126438477	3	1.78304	-	[score_CL=1.78304;score_E=73.5009;score_B=60.8499;score_UC=1.78304]
4	126438475	126438476	3	10.0063	-	[score_CL=10.0063;score_E=79.6785;score_B=81.4753;score_UC=10.0063]
4	126438474	126438475	3	17.7107	-	[score_CL=17.7107;score_E=90.389;score_B=105.315;score_UC=17.7107]
4	126438473	126438474	3	21.5488	-	[score_CL=21.5488;score_E=98.2822;score_B=119.831;score_UC=21.5488]
4	126438472	126438473	3	33.8709	-	[score_CL=33.8709;score_E=99.977;score_B=133.848;score_UC=33.8709]
4	126438471	126438472	3	34.1754	-	[score_CL=34.1754;score_E=97.0675;score_B=131.243;score_UC=34.1754]
4	126438470	126438471	3	17.4949	-	[score_CL=17.4949;score_E=89.2969;score_B=106.792;score_UC=17.4949]
4	126438469	126438470	3	9.61141	-	[score_CL=9.61141;score_E=81.7682;score_B=81.0877;score_UC=9.61141]
4	126438468	126438469	3	3.87891	-	[score_CL=3.87891;score_E=71.8922;score_B=63.3111;score_UC=3.87891]
4	126438464	126438465	3	1.98325	-	[score_CL=1.98325;score_E=73.115;score_B=60.2902;score_UC=1.98325]
4	126438463	126438464	3	8.48613	-	[score_CL=8.48613;score_E=66.5884;score_B=66.9777;score_UC=8.48613]
4	126438462	126438463	3	3.68296	-	[score_CL=3.68296;score_E=71.6888;score_B=62.1648;score_UC=3.68296]
4	126438446	126438447	3	0.682359	-	[score_CL=0.682359;score_E=60.3706;score_B=51.0987;score_UC=0.682359]
4	126438177	126438178	3	6.26861	-	[score_CL=6.26861;score_E=100.158;score_B=96.3608;score_UC=6.26861]
4	126438176	126438177	3	8.68219	-	[score_CL=8.68219;score_E=103.215;score_B=99.8513;score_UC=8.68219]
4	126438175	126438176	3	5.36237	-	[score_CL=5.36237;score_E=108.807;score_B=97.8961;score_UC=5.36237]
4	126438174	126438175	3	6.84987	-	[score_CL=6.84987;score_E=107.454;score_B=100.05;score_UC=6.84987]
4	126438173	126438174	3	9.4825	-	[score_CL=9.4825;score_E=119.841;score_B=119.082;score_UC=9.4825]
4	126438172	126438173	3	22.1729	-	[score_CL=22.1729;score_E=118.923;score_B=140.596;score_UC=22.1729]
4	126438171	126438172	3	16.501	-	[score_CL=16.501;score_E=112.44;score_B=128.899;score_UC=16.501]
4	126438169	126438170	3	1.00131	-	[score_CL=1.00131;score_E=96.1066;score_B=85.2372;score_UC=1.00131]
4	126438168	126438169	3	0.690409	-	[score_CL=0.690409;score_E=98.284;score_B=85.1819;score_UC=0.690409]
4	126438166	126438167	3	10.2066	-	[score_CL=10.2066;score_E=114.831;score_B=120.436;score_UC=10.2066]
4	126438165	126438166	3	21.8429	-	[score_CL=21.8429;score_E=112.298;score_B=133.548;score_UC=21.8429]
4	126438164	126438165	3	7.34694	-	[score_CL=7.34694;score_E=121.489;score_B=117.353;score_UC=7.34694]
4	126438163	126438164	3	7.28379	-	[score_CL=7.28379;score_E=112.951;score_B=105.871;score_UC=7.28379]
4	126438162	126438163	3	10.2489	-	[score_CL=10.2489;score_E=104.844;score_B=106.838;score_UC=10.2489]
4	126438161	126438162	3	2.22002	-	[score_CL=2.22002;score_E=108.907;score_B=96.9138;score_UC=2.22002]
4	126438158	126438159	3	0.31025	-	[score_CL=0.31025;score_E=104.856;score_B=89.3165;score_UC=0.31025]
4	126438157	126438158	3	4.31662	-	[score_CL=4.31662;score_E=99.2438;score_B=93.4319;score_UC=4.31662]
4	126438156	126438157	3	2.4566	-	[score_CL=2.4566;score_E=103.421;score_B=91.6036;score_UC=2.4566]
4	126438036	126438037	3	2.04955	-	[score_CL=2.04955;score_E=86.6821;score_B=74.5409;score_UC=2.04955]
4	126438035	126438036	3	9.31564	-	[score_CL=9.31564;score_E=76.2432;score_B=81.6348;score_UC=9.31564]
4	126437908	126437909	3	2.00345	-	[score_CL=2.00345;score_E=49.2495;score_B=42.3742;score_UC=2.00345]
4	126437867	126437868	3	2.02141	-	[score_CL=2.02141;score_E=60.5459;score_B=48.1793;score_UC=2.02141]
4	126437866	126437867	3	5.65273	-	[score_CL=5.65273;score_E=65.872;score_B=58.6826;score_UC=5.65273]
4	126437865	126437866	3	11.7018	-	[score_CL=11.7018;score_E=76.3636;score_B=78.9085;score_UC=11.7018]
4	126437864	126437865	3	19.6171	-	[score_CL=19.6171;score_E=67.0491;score_B=85.7148;score_UC=19.6171]
4	126437863	126437864	3	3.89943	-	[score_CL=3.89943;score_E=70.5318;score_B=64.1906;score_UC=3.89943]
4	126437631	126437632	3	0.451785	-	[score_CL=0.451785;score_E=54.5132;score_B=40.7959;score_UC=0.451785]
4	126437630	126437631	3	0.916333	-	[score_CL=0.916333;score_E=52.9335;score_B=41.5676;score_UC=0.916333]
4	126437548	126437549	3	0.671922	-	[score_CL=0.671922;score_E=77.4682;score_B=63.3377;score_UC=0.671922]
4	126437547	126437548	3	1.46502	-	[score_CL=1.46502;score_E=73.7;score_B=64.2437;score_UC=1.46502]
4	126437539	126437540	3	1.26449	-	[score_CL=1.26449;score_E=74.1068;score_B=64.5376;score_UC=1.26449]
4	126437538	126437539	3	0.374626	-	[score_CL=0.374626;score_E=78.0317;score_B=63.6969;score_UC=0.374626]
4	126437535	126437536	3	2.20731	-	[score_CL=2.20731;score_E=73.1651;score_B=66.4206;score_UC=2.20731]
4	126436605	126436606	3	1.41432	-	[score_CL=1.41432;score_E=47.1269;score_B=33.9402;score_UC=1.41432]
4	126436604	126436605	3	6.02115	-	[score_CL=6.02115;score_E=39.3476;score_B=38.5734;score_UC=6.02115]
4	126436598	126436599	3	0.295663	-	[score_CL=0.295663;score_E=42.497;score_B=28.2485;score_UC=0.295663]
4	126436597	126436598	3	0.995804	-	[score_CL=0.995804;score_E=42.9578;score_B=29.1495;score_UC=0.995804]
4	126436596	126436597	3	1.15837	-	[score_CL=1.15837;score_E=42.9836;score_B=29.3609;score_UC=1.15837]
4	126436595	126436596	3	0.924665	-	[score_CL=0.924665;score_E=54.612;score_B=36.6023;score_UC=0.924665]
4	126436594	126436595	3	8.77872	-	[score_CL=8.77872;score_E=59.2342;score_B=62.0425;score_UC=8.77872]
4	126436593	126436594	3	23.1845	-	[score_CL=23.1845;score_E=57.2707;score_B=80.2633;score_UC=23.1845]
4	126436592	126436593	3	10.9699	-	[score_CL=10.9699;score_E=58.1071;score_B=66.3466;score_UC=10.9699]
4	126436591	126436592	3	1.23948	-	[score_CL=1.23948;score_E=52.5271;score_B=38.9111;score_UC=1.23948]
4	126436489	126436490	3	9.62793	-	[score_CL=9.62793;score_E=49.9783;score_B=52.609;score_UC=9.62793]
4	126436488	126436489	3	10.7556	-	[score_CL=10.7556;score_E=49.9361;score_B=53.7764;score_UC=10.7556]
4	126436487	126436488	3	1.0605	-	[score_CL=1.0605;score_E=53.8068;score_B=39.8753;score_UC=1.0605]
4	126435764	126435765	3	4.20622	-	[score_CL=4.20622;score_E=41.5837;score_B=37.5019;score_UC=4.20622]
4	126435763	126435764	3	1.2751	-	[score_CL=1.2751;score_E=48.0385;score_B=34.5428;score_UC=1.2751]
4	126435153	126435154	3	0.497042	-	[score_CL=0.497042;score_E=38.4163;score_B=24.1283;score_UC=0.497042]
4	126435152	126435153	3	3.61067	-	[score_CL=3.61067;score_E=41.4684;score_B=31.9212;score_UC=3.61067]
4	126435151	126435152	3	8.20091	-	[score_CL=8.20091;score_E=43.7298;score_B=41.1051;score_UC=8.20091]
4	126435150	126435151	3	9.98489	-	[score_CL=9.98489;score_E=44.6464;score_B=44.6504;score_UC=9.98489]
4	126435149	126435150	3	7.21198	-	[score_CL=7.21198;score_E=43.2843;score_B=39.0371;score_UC=7.21198]
4	126435148	126435149	3	2.53714	-	[score_CL=2.53714;score_E=40.7754;score_B=29.5859;score_UC=2.53714]
4	126435107	126435108	3	0.696527	-	[score_CL=0.696527;score_E=26.1656;score_B=18.5715;score_UC=0.696527]
4	126379557	126379558	3	0.334532	-	[score_CL=0.334532;score_E=22.26;score_B=16.0623;score_UC=0.334532]
4	126376384	126376385	3	9.35565	-	[score_CL=9.35565;score_E=108.465;score_B=110.86;score_UC=9.35565]
4	126376383	126376384	3	8.42137	-	[score_CL=8.42137;score_E=112.287;score_B=110.301;score_UC=8.42137]
4	126376382	126376383	3	2.45041	-	[score_CL=2.45041;score_E=112.004;score_B=100.626;score_UC=2.45041]
4	126376378	126376379	3	4.33798	-	[score_CL=4.33798;score_E=101.699;score_B=99.4254;score_UC=4.33798]
4	126376369	126376370	3	14.0721	-	[score_CL=14.0721;score_E=123.641;score_B=137.713;score_UC=14.0721]
4	126376368	126376369	3	44.0899	-	[score_CL=44.0899;score_E=132.245;score_B=176.335;score_UC=44.0899]
4	126376367	126376368	3	15.2643	-	[score_CL=15.2643;score_E=142.678;score_B=157.942;score_UC=15.2643]
4	126376366	126376367	3	47.4106	-	[score_CL=47.4106;score_E=138.695;score_B=186.106;score_UC=47.4106]
4	126376365	126376366	3	37.2542	-	[score_CL=37.2542;score_E=127.003;score_B=164.258;score_UC=37.2542]
4	126376364	126376365	3	4.86981	-	[score_CL=4.86981;score_E=142.594;score_B=147.471;score_UC=4.86981]
4	126376363	126376364	3	24.3485	-	[score_CL=24.3485;score_E=128.192;score_B=152.54;score_UC=24.3485]
4	126376362	126376363	3	33.7701	-	[score_CL=33.7701;score_E=142.446;score_B=176.217;score_UC=33.7701]
4	126376361	126376362	3	48.264	-	[score_CL=48.264;score_E=142.348;score_B=190.612;score_UC=48.264]
4	126376360	126376361	3	100.304	-	[score_CL=100.304;score_E=142.224;score_B=242.527;score_UC=100.304]
4	126376359	126376360	3	56.9742	-	[score_CL=56.9742;score_E=142.08;score_B=199.054;score_UC=56.9742]
4	126376358	126376359	3	79.511	-	[score_CL=79.511;score_E=141.916;score_B=221.427;score_UC=79.511]
4	126376357	126376358	3	37.9434	-	[score_CL=37.9434;score_E=141.733;score_B=179.677;score_UC=37.9434]
4	126376356	126376357	3	52.4373	-	[score_CL=52.4373;score_E=141.531;score_B=193.969;score_UC=52.4373]
4	126376355	126376356	3	71.2104	-	[score_CL=71.2104;score_E=141.31;score_B=212.52;score_UC=71.2104]
4	126376354	126376355	3	96.0684	-	[score_CL=96.0684;score_E=141.07;score_B=237.138;score_UC=96.0684]
4	126376353	126376354	3	31.8583	-	[score_CL=31.8583;score_E=139.314;score_B=171.172;score_UC=31.8583]
4	126376352	126376353	3	19.2785	-	[score_CL=19.2785;score_E=140.532;score_B=159.811;score_UC=19.2785]
4	126376351	126376352	3	44.963	-	[score_CL=44.963;score_E=119.05;score_B=164.013;score_UC=44.963]
4	126376118	126376119	3	1.48048	-	[score_CL=1.48048;score_E=49.6782;score_B=36.4336;score_UC=1.48048]
4	126376117	126376118	3	8.10223	-	[score_CL=8.10223;score_E=43.9046;score_B=43.3886;score_UC=8.10223]
4	126376116	126376117	3	4.38383	-	[score_CL=4.38383;score_E=53.3694;score_B=40.7979;score_UC=4.38383]
4	126376115	126376116	3	5.09612	-	[score_CL=5.09612;score_E=43.0493;score_B=37.5074;score_UC=5.09612]
4	126376108	126376109	3	3.61285	-	[score_CL=3.61285;score_E=53.0947;score_B=43.991;score_UC=3.61285]
4	126376107	126376108	3	13.4215	-	[score_CL=13.4215;score_E=56.6041;score_B=63.6064;score_UC=13.4215]
4	126376106	126376107	3	15.2537	-	[score_CL=15.2537;score_E=59.9463;score_B=68.8217;score_UC=15.2537]
4	126376105	126376106	3	8.95846	-	[score_CL=8.95846;score_E=60.9881;score_B=57.2165;score_UC=8.95846]
4	126376104	126376105	3	8.06247	-	[score_CL=8.06247;score_E=51.5251;score_B=46.8714;score_UC=8.06247]
4	126376103	126376104	3	4.88093	-	[score_CL=4.88093;score_E=65.5275;score_B=53.7903;score_UC=4.88093]
4	126376102	126376103	3	18.2226	-	[score_CL=18.2226;score_E=55.3243;score_B=70.9105;score_UC=18.2226]
4	126376101	126376102	3	12.9709	-	[score_CL=12.9709;score_E=60.6921;score_B=66.9504;score_UC=12.9709]
4	126376100	126376101	3	6.96617	-	[score_CL=6.96617;score_E=61.4766;score_B=54.6333;score_UC=6.96617]
4	126376099	126376100	3	11.7891	-	[score_CL=11.7891;score_E=44.2237;score_B=51.6174;score_UC=11.7891]
4	126345291	126345292	3	1.48394	-	[score_CL=1.48394;score_E=33.2537;score_B=28.0669;score_UC=1.48394]
4	126345290	126345291	3	8.68048	-	[score_CL=8.68048;score_E=31.7456;score_B=39.9109;score_UC=8.68048]
4	126345289	126345290	3	10.8899	-	[score_CL=10.8899;score_E=31.7302;score_B=42.1497;score_UC=10.8899]
4	126345198	126345199	3	1.94867	-	[score_CL=1.94867;score_E=31.4898;score_B=24.3386;score_UC=1.94867]
4	126345011	126345012	3	6.34129	-	[score_CL=6.34129;score_E=134.218;score_B=131.39;score_UC=6.34129]
4	126345010	126345011	3	4.86175	-	[score_CL=4.86175;score_E=137.695;score_B=131.181;score_UC=4.86175]
4	126344999	126345000	3	0.296621	-	[score_CL=0.296621;score_E=150.654;score_B=135.512;score_UC=0.296621]
4	126344998	126344999	3	2.29182	-	[score_CL=2.29182;score_E=145.915;score_B=138.653;score_UC=2.29182]
4	126344977	126344978	3	8.16672	-	[score_CL=8.16672;score_E=177.656;score_B=177.629;score_UC=8.16672]
4	126344976	126344977	3	12.128	-	[score_CL=12.128;score_E=174.419;score_B=182.358;score_UC=12.128]
4	126344972	126344973	3	16.7864	-	[score_CL=16.7864;score_E=183.101;score_B=199.14;score_UC=16.7864]
4	126344971	126344972	3	13.3829	-	[score_CL=13.3829;score_E=190.291;score_B=197.219;score_UC=13.3829]
4	126344970	126344971	3	3.6974	-	[score_CL=3.6974;score_E=185.746;score_B=176.821;score_UC=3.6974]
4	126344931	126344932	3	3.56988	-	[score_CL=3.56988;score_E=140.186;score_B=131.443;score_UC=3.56988]
4	126344930	126344931	3	4.30002	-	[score_CL=4.30002;score_E=141.384;score_B=131.479;score_UC=4.30002]
4	126344929	126344930	3	3.45952	-	[score_CL=3.45952;score_E=151.512;score_B=137.131;score_UC=3.45952]
4	126344928	126344929	3	10.9661	-	[score_CL=10.9661;score_E=139.072;score_B=142.941;score_UC=10.9661]
4	126344927	126344928	3	3.93924	-	[score_CL=3.93924;score_E=143.372;score_B=134.91;score_UC=3.93924]
4	126344923	126344924	3	8.05265	-	[score_CL=8.05265;score_E=140.89;score_B=140.221;score_UC=8.05265]
4	126344922	126344923	3	13.0896	-	[score_CL=13.0896;score_E=147.684;score_B=152.158;score_UC=13.0896]
4	126344921	126344922	3	13.1579	-	[score_CL=13.1579;score_E=157.242;score_B=161.931;score_UC=13.1579]
4	126344920	126344921	3	18.6652	-	[score_CL=18.6652;score_E=140.838;score_B=158.526;score_UC=18.6652]
4	126344919	126344920	3	2.82657	-	[score_CL=2.82657;score_E=153.03;score_B=139.142;score_UC=2.82657]
4	126344918	126344919	3	7.3699	-	[score_CL=7.3699;score_E=126.036;score_B=127.003;score_UC=7.3699]
4	126344914	126344915	3	4.67974	-	[score_CL=4.67974;score_E=119.874;score_B=118.288;score_UC=4.67974]
4	126344911	126344912	3	5.67786	-	[score_CL=5.67786;score_E=125.499;score_B=120.564;score_UC=5.67786]
4	126344910	126344911	3	7.51139	-	[score_CL=7.51139;score_E=122.399;score_B=121.595;score_UC=7.51139]
4	126344887	126344888	3	9.28472	-	[score_CL=9.28472;score_E=102.691;score_B=106.229;score_UC=9.28472]
4	126344886	126344887	3	4.33367	-	[score_CL=4.33367;score_E=108.151;score_B=100.474;score_UC=4.33367]
4	126344774	126344775	3	2.51736	-	[score_CL=2.51736;score_E=39.2508;score_B=33.1033;score_UC=2.51736]
4	126344769	126344770	3	0.205572	-	[score_CL=0.205572;score_E=39.7464;score_B=28.5889;score_UC=0.205572]
4	126344460	126344461	3	0.350662	-	[score_CL=0.350662;score_E=40.0039;score_B=30.2844;score_UC=0.350662]
4	126344406	126344407	3	0.804345	-	[score_CL=0.804345;score_E=56.9088;score_B=47.9268;score_UC=0.804345]
4	126344377	126344378	3	4.78586	-	[score_CL=4.78586;score_E=71.4143;score_B=69.941;score_UC=4.78586]
4	126344370	126344371	3	2.21524	-	[score_CL=2.21524;score_E=81.0786;score_B=69.6457;score_UC=2.21524]
4	126344369	126344370	3	3.33845	-	[score_CL=3.33845;score_E=78.1421;score_B=71.28;score_UC=3.33845]
4	126344363	126344364	3	1.77891	-	[score_CL=1.77891;score_E=82.2254;score_B=71.3884;score_UC=1.77891]
4	126344362	126344363	3	1.80671	-	[score_CL=1.80671;score_E=102.981;score_B=89.3416;score_UC=1.80671]
4	126344361	126344362	3	19.3744	-	[score_CL=19.3744;score_E=94.2783;score_B=113.361;score_UC=19.3744]
4	126344360	126344361	3	12.9093	-	[score_CL=12.9093;score_E=113.167;score_B=117.986;score_UC=12.9093]
4	126344359	126344360	3	14.684	-	[score_CL=14.684;score_E=100.983;score_B=108.672;score_UC=14.684]
4	126344358	126344359	3	7.7288	-	[score_CL=7.7288;score_E=95.9364;score_B=94.6786;score_UC=7.7288]
4	126344333	126344334	3	11.3493	-	[score_CL=11.3493;score_E=109.391;score_B=120.525;score_UC=11.3493]
4	126344332	126344333	3	26.9542	-	[score_CL=26.9542;score_E=120.82;score_B=147.774;score_UC=26.9542]
4	126344331	126344332	3	23.193	-	[score_CL=23.193;score_E=122.904;score_B=146.097;score_UC=23.193]
4	126344330	126344331	3	14.5393	-	[score_CL=14.5393;score_E=115.617;score_B=127.026;score_UC=14.5393]
4	126344329	126344330	3	7.15614	-	[score_CL=7.15614;score_E=104.058;score_B=102.001;score_UC=7.15614]
4	126344327	126344328	3	5.28789	-	[score_CL=5.28789;score_E=110.028;score_B=115.321;score_UC=5.28789]
4	126344326	126344327	3	40.9849	-	[score_CL=40.9849;score_E=115.345;score_B=156.33;score_UC=40.9849]
4	126344325	126344326	3	56.5088	-	[score_CL=56.5088;score_E=129.3;score_B=185.809;score_UC=56.5088]
4	126344324	126344325	3	31.2848	-	[score_CL=31.2848;score_E=126.689;score_B=157.974;score_UC=31.2848]
4	126344323	126344324	3	17.9777	-	[score_CL=17.9777;score_E=113.308;score_B=131.285;score_UC=17.9777]
4	126344322	126344323	3	4.51992	-	[score_CL=4.51992;score_E=115.925;score_B=103.964;score_UC=4.51992]
4	126344321	126344322	3	6.71088	-	[score_CL=6.71088;score_E=99.3542;score_B=92.9382;score_UC=6.71088]
4	126344320	126344321	3	5.13995	-	[score_CL=5.13995;score_E=96.8941;score_B=90.936;score_UC=5.13995]
4	126344270	126344271	3	2.27121	-	[score_CL=2.27121;score_E=74.7001;score_B=63.0346;score_UC=2.27121]
4	126344269	126344270	3	4.52729	-	[score_CL=4.52729;score_E=68.9388;score_B=64.6145;score_UC=4.52729]
4	126343554	126343555	3	3.29881	-	[score_CL=3.29881;score_E=41.2272;score_B=34.2871;score_UC=3.29881]
4	126343553	126343554	3	8.21842	-	[score_CL=8.21842;score_E=36.8219;score_B=39.1392;score_UC=8.21842]
4	126342843	126342844	3	20.3768	-	[score_CL=20.3768;score_E=76.8062;score_B=97.1638;score_UC=20.3768]
4	126342842	126342843	3	15.9614	-	[score_CL=15.9614;score_E=89.8983;score_B=101.473;score_UC=15.9614]
4	126342841	126342842	3	9.92842	-	[score_CL=9.92842;score_E=88.8287;score_B=86.9516;score_UC=9.92842]
4	126342840	126342841	3	11.6208	-	[score_CL=11.6208;score_E=91.1768;score_B=93.2699;score_UC=11.6208]
4	126342839	126342840	3	20.359	-	[score_CL=20.359;score_E=93.8743;score_B=114.233;score_UC=20.359]
4	126342838	126342839	3	32.6228	-	[score_CL=32.6228;score_E=89.4904;score_B=122.113;score_UC=32.6228]
4	126342837	126342838	3	8.58549	-	[score_CL=8.58549;score_E=81.4054;score_B=89.9877;score_UC=8.58549]
4	126342835	126342836	3	5.84036	-	[score_CL=5.84036;score_E=67.9939;score_B=64.02;score_UC=5.84036]
4	126342834	126342835	3	5.10011	-	[score_CL=5.10011;score_E=83.1929;score_B=71.9034;score_UC=5.10011]
4	126342833	126342834	3	12.974	-	[score_CL=12.974;score_E=80.1854;score_B=85.2143;score_UC=12.974]
4	126342832	126342833	3	12.0575	-	[score_CL=12.0575;score_E=77.6747;score_B=83.9578;score_UC=12.0575]
4	126342831	126342832	3	1.22725	-	[score_CL=1.22725;score_E=90.8242;score_B=71.8032;score_UC=1.22725]
4	126342830	126342831	3	7.51355	-	[score_CL=7.51355;score_E=71.5765;score_B=69.0607;score_UC=7.51355]
4	126342829	126342830	3	6.40786	-	[score_CL=6.40786;score_E=71.6952;score_B=68.1195;score_UC=6.40786]
4	126342823	126342824	3	0.668542	-	[score_CL=0.668542;score_E=64.7304;score_B=55.5303;score_UC=0.668542]
4	126342816	126342817	3	3.26108	-	[score_CL=3.26108;score_E=70.7753;score_B=61.7735;score_UC=3.26108]
4	126342815	126342816	3	3.63129	-	[score_CL=3.63129;score_E=85.2177;score_B=72.3019;score_UC=3.63129]
4	126342814	126342815	3	13.5639	-	[score_CL=13.5639;score_E=84.2222;score_B=91.487;score_UC=13.5639]
4	126342813	126342814	3	14.8061	-	[score_CL=14.8061;score_E=79.9589;score_B=92.5475;score_UC=14.8061]
4	126342810	126342811	3	2.72738	-	[score_CL=2.72738;score_E=66.1556;score_B=60.6272;score_UC=2.72738]
4	126342800	126342801	3	3.80052	-	[score_CL=3.80052;score_E=85.4833;score_B=77.0075;score_UC=3.80052]
4	126342799	126342800	3	17.6019	-	[score_CL=17.6019;score_E=76.224;score_B=91.7234;score_UC=17.6019]
4	126342798	126342799	3	6.02665	-	[score_CL=6.02665;score_E=84.1326;score_B=80.0892;score_UC=6.02665]
4	126342645	126342646	3	0.483495	-	[score_CL=0.483495;score_E=53.7161;score_B=38.8945;score_UC=0.483495]
4	126342644	126342645	3	3.32797	-	[score_CL=3.32797;score_E=61.0683;score_B=50.385;score_UC=3.32797]
4	126342643	126342644	3	11.9626	-	[score_CL=11.9626;score_E=55.5097;score_B=60.1695;score_UC=11.9626]
4	126342642	126342643	3	6.29277	-	[score_CL=6.29277;score_E=58.0854;score_B=54.3123;score_UC=6.29277]
4	126342036	126342037	3	0.339618	-	[score_CL=0.339618;score_E=47.6258;score_B=37.8918;score_UC=0.339618]
4	126341992	126341993	3	4.67902	-	[score_CL=4.67902;score_E=54.706;score_B=49.1571;score_UC=4.67902]
4	126341991	126341992	3	3.71849	-	[score_CL=3.71849;score_E=56.7003;score_B=48.1628;score_UC=3.71849]
4	126341800	126341801	3	1.18885	-	[score_CL=1.18885;score_E=32.172;score_B=23.4716;score_UC=1.18885]
4	126341617	126341618	3	0.879816	-	[score_CL=0.879816;score_E=40.0908;score_B=30.2538;score_UC=0.879816]
4	126341612	126341613	3	2.31224	-	[score_CL=2.31224;score_E=40.1879;score_B=33.5995;score_UC=2.31224]
4	126341606	126341607	3	0.126643	-	[score_CL=0.126643;score_E=40.9727;score_B=30.5521;score_UC=0.126643]
4	126341603	126341604	3	1.17222	-	[score_CL=1.17222;score_E=50.5108;score_B=36.7816;score_UC=1.17222]
4	126341602	126341603	3	5.58032	-	[score_CL=5.58032;score_E=42.5218;score_B=41.2953;score_UC=5.58032]
4	126341600	126341601	3	19.4455	-	[score_CL=19.4455;score_E=61.3704;score_B=80.8159;score_UC=19.4455]
4	126341599	126341600	3	49.4466	-	[score_CL=49.4466;score_E=62.3951;score_B=111.842;score_UC=49.4466]
4	126341598	126341599	3	5.60512	-	[score_CL=5.60512;score_E=60.9848;score_B=66.5936;score_UC=5.60512]
4	126341593	126341594	3	2.15258	-	[score_CL=2.15258;score_E=46.9102;score_B=35.8351;score_UC=2.15258]
4	126341592	126341593	3	2.64075	-	[score_CL=2.64075;score_E=44.9701;score_B=36.385;score_UC=2.64075]
4	126341588	126341589	3	3.02585	-	[score_CL=3.02585;score_E=49.2945;score_B=39.1849;score_UC=3.02585]
4	126341587	126341588	3	4.9078	-	[score_CL=4.9078;score_E=45.3485;score_B=41.102;score_UC=4.9078]
4	126341581	126341582	3	2.95619	-	[score_CL=2.95619;score_E=50.6656;score_B=40.2761;score_UC=2.95619]
4	126341580	126341581	3	5.96059	-	[score_CL=5.96059;score_E=52.9119;score_B=45.6076;score_UC=5.96059]
4	126341579	126341580	3	7.22552	-	[score_CL=7.22552;score_E=48.6223;score_B=46.7771;score_UC=7.22552]
4	126341344	126341345	3	1.62656	-	[score_CL=1.62656;score_E=69.8946;score_B=58.3818;score_UC=1.62656]
4	126341343	126341344	3	18.0329	-	[score_CL=18.0329;score_E=72.0122;score_B=89.859;score_UC=18.0329]
4	126341342	126341343	3	22.0196	-	[score_CL=22.0196;score_E=72.0506;score_B=93.9434;score_UC=22.0196]
4	126341341	126341342	3	4.15478	-	[score_CL=4.15478;score_E=70.0251;score_B=65.8036;score_UC=4.15478]
4	126341331	126341332	3	0.40688	-	[score_CL=0.40688;score_E=51.9258;score_B=42.2229;score_UC=0.40688]
4	126341328	126341329	3	1.06617	-	[score_CL=1.06617;score_E=54.8967;score_B=43.615;score_UC=1.06617]
4	126341327	126341328	3	0.928813	-	[score_CL=0.928813;score_E=62.9475;score_B=45.3722;score_UC=0.928813]
4	126341326	126341327	3	3.04822	-	[score_CL=3.04822;score_E=65.8084;score_B=54.2165;score_UC=3.04822]
4	126341325	126341326	3	9.86231	-	[score_CL=9.86231;score_E=59.9914;score_B=61.4427;score_UC=9.86231]
4	126341324	126341325	3	4.7059	-	[score_CL=4.7059;score_E=66.231;score_B=56.2969;score_UC=4.7059]
4	126341323	126341324	3	2.87347	-	[score_CL=2.87347;score_E=74.7046;score_B=58.9038;score_UC=2.87347]
4	126341322	126341323	3	12.8422	-	[score_CL=12.8422;score_E=64.2275;score_B=70.7193;score_UC=12.8422]
4	126341321	126341322	3	9.12434	-	[score_CL=9.12434;score_E=71.8775;score_B=68.5635;score_UC=9.12434]
4	126341320	126341321	3	6.84348	-	[score_CL=6.84348;score_E=67.4773;score_B=59.8388;score_UC=6.84348]
4	126341319	126341320	3	5.88572	-	[score_CL=5.88572;score_E=59.3351;score_B=54.8908;score_UC=5.88572]
4	126341309	126341310	3	1.12983	-	[score_CL=1.12983;score_E=51.4802;score_B=42.5589;score_UC=1.12983]
4	126340826	126340827	3	12.7742	-	[score_CL=12.7742;score_E=34.7194;score_B=47.4603;score_UC=12.7742]
4	126340825	126340826	3	12.0707	-	[score_CL=12.0707;score_E=34.7228;score_B=46.7645;score_UC=12.0707]
4	126340824	126340825	3	2.65458	-	[score_CL=2.65458;score_E=36.2368;score_B=33.6284;score_UC=2.65458]
4	126340757	126340758	3	3.64821	-	[score_CL=3.64821;score_E=30.9569;score_B=27.7105;score_UC=3.64821]
4	126340228	126340229	3	3.5414	-	[score_CL=3.5414;score_E=11.1094;score_B=11.9531;score_UC=3.5414]
4	126340225	126340226	3	15.0336	-	[score_CL=15.0336;score_E=15.7688;score_B=30.8024;score_UC=15.0336]
4	126340224	126340225	3	8.90523	-	[score_CL=8.90523;score_E=15.7689;score_B=24.6741;score_UC=8.90523]
4	126340208	126340209	3	0.181761	-	[score_CL=0.181761;score_E=20.8328;score_B=14.7104;score_UC=0.181761]
4	126340107	126340108	3	7.36176	-	[score_CL=7.36176;score_E=25.5537;score_B=31.2148;score_UC=7.36176]
4	126340106	126340107	3	6.21267	-	[score_CL=6.21267;score_E=25.5866;score_B=31.4534;score_UC=6.21267]
4	126340105	126340106	3	7.45654	-	[score_CL=7.45654;score_E=25.5895;score_B=32.3374;score_UC=7.45654]
4	126340104	126340105	3	6.37514	-	[score_CL=6.37514;score_E=25.5909;score_B=30.4351;score_UC=6.37514]
4	126340096	126340097	3	1.59947	-	[score_CL=1.59947;score_E=24.1171;score_B=21.3147;score_UC=1.59947]
4	126340095	126340096	3	4.26654	-	[score_CL=4.26654;score_E=23.7837;score_B=24.0066;score_UC=4.26654]
4	126339924	126339925	3	11.7888	-	[score_CL=11.7888;score_E=45.8171;score_B=56.9679;score_UC=11.7888]
4	126339923	126339924	3	0.0735279	-	[score_CL=0.0735279;score_E=61.7583;score_B=46.2008;score_UC=0.0735279]
4	126339920	126339921	3	0.967735	-	[score_CL=0.967735;score_E=45.9682;score_B=37.1468;score_UC=0.967735]
4	126339914	126339915	3	1.57292	-	[score_CL=1.57292;score_E=52.3904;score_B=39.9635;score_UC=1.57292]
4	126339913	126339914	3	2.40362	-	[score_CL=2.40362;score_E=60.0307;score_B=46.3084;score_UC=2.40362]
4	126339912	126339913	3	7.81521	-	[score_CL=7.81521;score_E=49.7397;score_B=51.812;score_UC=7.81521]
4	126339645	126339646	3	9.23324	-	[score_CL=9.23324;score_E=27.5387;score_B=36.0403;score_UC=9.23324]
4	126339507	126339508	3	7.89791	-	[score_CL=7.89791;score_E=54.648;score_B=55.0411;score_UC=7.89791]
4	126339506	126339507	3	4.62583	-	[score_CL=4.62583;score_E=59.0839;score_B=51.9787;score_UC=4.62583]
4	126339499	126339500	3	1.38174	-	[score_CL=1.38174;score_E=51.4999;score_B=43.3699;score_UC=1.38174]
4	126339487	126339488	3	0.0737502	-	[score_CL=0.0737502;score_E=72.2795;score_B=57.1833;score_UC=0.0737502]
4	126339486	126339487	3	15.3041	-	[score_CL=15.3041;score_E=54.9345;score_B=70.1383;score_UC=15.3041]
4	126339485	126339486	3	1.10822	-	[score_CL=1.10822;score_E=74.6703;score_B=58.4414;score_UC=1.10822]
4	126339484	126339485	3	1.07679	-	[score_CL=1.07679;score_E=64.7384;score_B=47.5638;score_UC=1.07679]
4	126339483	126339484	3	4.37846	-	[score_CL=4.37846;score_E=58.9787;score_B=51.1472;score_UC=4.37846]
4	126339482	126339483	3	3.9911	-	[score_CL=3.9911;score_E=59.1385;score_B=50.7749;score_UC=3.9911]
4	126339377	126339378	3	4.12424	-	[score_CL=4.12424;score_E=57.0493;score_B=48.8494;score_UC=4.12424]
4	126339376	126339377	3	9.89374	-	[score_CL=9.89374;score_E=53.0963;score_B=54.7354;score_UC=9.89374]
4	126339375	126339376	3	3.38824	-	[score_CL=3.38824;score_E=77.0291;score_B=62.5138;score_UC=3.38824]
4	126339374	126339375	3	17.8342	-	[score_CL=17.8342;score_E=68.3453;score_B=86.1795;score_UC=17.8342]
4	126339373	126339374	3	51.9044	-	[score_CL=51.9044;score_E=63.229;score_B=115.133;score_UC=51.9044]
4	126339370	126339371	3	5.15583	-	[score_CL=5.15583;score_E=45.5812;score_B=44.8038;score_UC=5.15583]
4	126339365	126339366	3	4.40128	-	[score_CL=4.40128;score_E=60.5033;score_B=52.9618;score_UC=4.40128]
4	126339364	126339365	3	13.9192	-	[score_CL=13.9192;score_E=52.1415;score_B=62.4586;score_UC=13.9192]
4	126339363	126339364	3	2.40026	-	[score_CL=2.40026;score_E=61.9947;score_B=50.613;score_UC=2.40026]
4	126339360	126339361	3	0.362107	-	[score_CL=0.362107;score_E=53.7588;score_B=38.6634;score_UC=0.362107]
4	126339359	126339360	3	4.19066	-	[score_CL=4.19066;score_E=45.8908;score_B=42.4308;score_UC=4.19066]
4	126339357	126339358	3	4.66371	-	[score_CL=4.66371;score_E=54.7503;score_B=47.7357;score_UC=4.66371]
4	126339356	126339357	3	8.78516	-	[score_CL=8.78516;score_E=59.4295;score_B=56.3539;score_UC=8.78516]
4	126339355	126339356	3	9.93682	-	[score_CL=9.93682;score_E=60.1913;score_B=58.5666;score_UC=9.93682]
4	126339354	126339355	3	6.68655	-	[score_CL=6.68655;score_E=54.8231;score_B=51.8191;score_UC=6.68655]
4	126339350	126339351	3	21.2129	-	[score_CL=21.2129;score_E=64.9587;score_B=86.1716;score_UC=21.2129]
4	126339349	126339350	3	34.8013	-	[score_CL=34.8013;score_E=71.2447;score_B=106.046;score_UC=34.8013]
4	126339348	126339349	3	8.9458	-	[score_CL=8.9458;score_E=63.2736;score_B=72.2193;score_UC=8.9458]
4	126339052	126339053	3	2.77074	-	[score_CL=2.77074;score_E=71.2051;score_B=60.5251;score_UC=2.77074]
4	126339051	126339052	3	4.94358	-	[score_CL=4.94358;score_E=68.563;score_B=63.2866;score_UC=4.94358]
4	126339050	126339051	3	1.04731	-	[score_CL=1.04731;score_E=73.8618;score_B=59.8984;score_UC=1.04731]
4	126338968	126338969	3	3.93992	-	[score_CL=3.93992;score_E=153.29;score_B=157.249;score_UC=3.93992]
4	126338967	126338968	3	47.9183	-	[score_CL=47.9183;score_E=157.656;score_B=205.574;score_UC=47.9183]
4	126338966	126338967	3	47.5604	-	[score_CL=47.5604;score_E=152.855;score_B=200.415;score_UC=47.5604]
4	126338958	126338959	3	10.7163	-	[score_CL=10.7163;score_E=150.944;score_B=156.003;score_UC=10.7163]
4	126338957	126338958	3	16.1028	-	[score_CL=16.1028;score_E=164.684;score_B=175.428;score_UC=16.1028]
4	126338956	126338957	3	19.5195	-	[score_CL=19.5195;score_E=156.915;score_B=174.448;score_UC=19.5195]
4	126338955	126338956	3	6.20139	-	[score_CL=6.20139;score_E=153.304;score_B=150.426;score_UC=6.20139]
4	126338952	126338953	3	2.80616	-	[score_CL=2.80616;score_E=133.704;score_B=128.424;score_UC=2.80616]
4	126338837	126338838	3	11.3396	-	[score_CL=11.3396;score_E=68.8554;score_B=79.6616;score_UC=11.3396]
4	126338815	126338816	3	3.24421	-	[score_CL=3.24421;score_E=76.5238;score_B=66.8708;score_UC=3.24421]
4	126338814	126338815	3	4.93044	-	[score_CL=4.93044;score_E=74.7757;score_B=68.5885;score_UC=4.93044]
4	126338813	126338814	3	1.57333	-	[score_CL=1.57333;score_E=78.0954;score_B=65.1094;score_UC=1.57333]
4	126338800	126338801	3	7.65614	-	[score_CL=7.65614;score_E=81.2312;score_B=80.1829;score_UC=7.65614]
4	126338799	126338800	3	11.8683	-	[score_CL=11.8683;score_E=81.6094;score_B=84.7534;score_UC=11.8683]
4	126338798	126338799	3	4.72953	-	[score_CL=4.72953;score_E=101.053;score_B=88.9813;score_UC=4.72953]
4	126338797	126338798	3	18.0977	-	[score_CL=18.0977;score_E=84.9565;score_B=100.391;score_UC=18.0977]
4	126338796	126338797	3	11.1209	-	[score_CL=11.1209;score_E=105.923;score_B=106.939;score_UC=11.1209]
4	126338795	126338796	3	19.3345	-	[score_CL=19.3345;score_E=100.605;score_B=119.939;score_UC=19.3345]
4	126338794	126338795	3	46.1989	-	[score_CL=46.1989;score_E=107.994;score_B=154.193;score_UC=46.1989]
4	126338793	126338794	3	67.0076	-	[score_CL=67.0076;score_E=97.9013;score_B=164.909;score_UC=67.0076]
4	126338792	126338793	3	9.87032	-	[score_CL=9.87032;score_E=87.9459;score_B=97.8163;score_UC=9.87032]
4	126338788	126338789	3	6.13429	-	[score_CL=6.13429;score_E=79.7904;score_B=75.7009;score_UC=6.13429]
4	126338787	126338788	3	11.0679	-	[score_CL=11.0679;score_E=75.6677;score_B=80.5331;score_UC=11.0679]
4	126338786	126338787	3	0.995892	-	[score_CL=0.995892;score_E=103.582;score_B=85.8118;score_UC=0.995892]
4	126338785	126338786	3	17.8828	-	[score_CL=17.8828;score_E=77.5898;score_B=94.908;score_UC=17.8828]
4	126338784	126338785	3	8.29966	-	[score_CL=8.29966;score_E=85.5456;score_B=86.0257;score_UC=8.29966]
4	126338777	126338778	3	2.37993	-	[score_CL=2.37993;score_E=87.3476;score_B=89.8158;score_UC=2.37993]
4	126338776	126338777	3	39.9018	-	[score_CL=39.9018;score_E=76.0556;score_B=115.957;score_UC=39.9018]
4	126338775	126338776	3	6.95142	-	[score_CL=6.95142;score_E=86.0106;score_B=92.963;score_UC=6.95142]
4	126338771	126338772	3	0.548599	-	[score_CL=0.548599;score_E=80.023;score_B=65.2159;score_UC=0.548599]
4	126338770	126338771	3	9.91386	-	[score_CL=9.91386;score_E=80.9536;score_B=83.4242;score_UC=9.91386]
4	126338769	126338770	3	14.4487	-	[score_CL=14.4487;score_E=95.7178;score_B=109.978;score_UC=14.4487]
4	126338768	126338769	3	29.408	-	[score_CL=29.408;score_E=98.8912;score_B=128.299;score_UC=29.408]
4	126338767	126338768	3	19.7676	-	[score_CL=19.7676;score_E=84.0763;score_B=103.844;score_UC=19.7676]
4	126338763	126338764	3	4.29806	-	[score_CL=4.29806;score_E=63.9153;score_B=61.5727;score_UC=4.29806]
4	126338486	126338487	3	0.827289	-	[score_CL=0.827289;score_E=27.6636;score_B=19.3305;score_UC=0.827289]
4	126338485	126338486	3	2.46185	-	[score_CL=2.46185;score_E=27.2247;score_B=23.9243;score_UC=2.46185]
4	126338484	126338485	3	5.44087	-	[score_CL=5.44087;score_E=26.7592;score_B=31.4644;score_UC=5.44087]
4	126338483	126338484	3	10.3235	-	[score_CL=10.3235;score_E=26.6753;score_B=36.3215;score_UC=10.3235]
4	126338459	126338460	3	4.0349	-	[score_CL=4.0349;score_E=15.0318;score_B=19.046;score_UC=4.0349]
4	126338458	126338459	3	15.0109	-	[score_CL=16.2266;score_E=15.0109;score_B=31.2375;score_UC=15.0109]
4	126338457	126338458	3	12.009	-	[score_CL=12.009;score_E=15.0109;score_B=27.0199;score_UC=12.009]
4	126338456	126338457	3	4.03144	-	[score_CL=4.03144;score_E=15.0102;score_B=19.0151;score_UC=4.03144]
4	126338141	126338142	3	0.828425	-	[score_CL=0.828425;score_E=31.8636;score_B=21.6238;score_UC=0.828425]
4	126338140	126338141	3	0.520612	-	[score_CL=0.520612;score_E=33.5288;score_B=21.3858;score_UC=0.520612]
4	126338138	126338139	3	6.07728	-	[score_CL=6.07728;score_E=35.3102;score_B=34.6799;score_UC=6.07728]
4	126338137	126338138	3	7.72873	-	[score_CL=7.72873;score_E=35.0101;score_B=36.3784;score_UC=7.72873]
4	126338130	126338131	3	5.92101	-	[score_CL=5.92101;score_E=41.5603;score_B=37.79;score_UC=5.92101]
4	126338129	126338130	3	10.8132	-	[score_CL=10.8132;score_E=42.7768;score_B=45.837;score_UC=10.8132]
4	126338128	126338129	3	8.49753	-	[score_CL=8.49753;score_E=42.9031;score_B=42.6212;score_UC=8.49753]
4	126338127	126338128	3	2.55692	-	[score_CL=2.55692;score_E=42.383;score_B=31.2543;score_UC=2.55692]
4	126338125	126338126	3	0.809573	-	[score_CL=0.809573;score_E=31.0791;score_B=22.1589;score_UC=0.809573]
4	126338123	126338124	3	4.10875	-	[score_CL=4.10875;score_E=38.7488;score_B=31.109;score_UC=4.10875]
4	126338122	126338123	3	6.56293	-	[score_CL=6.56293;score_E=38.6129;score_B=33.8312;score_UC=6.56293]
4	126338121	126338122	3	4.16974	-	[score_CL=4.16974;score_E=38.4829;score_B=31.183;score_UC=4.16974]
4	126337603	126337604	3	8.23869	-	[score_CL=8.23869;score_E=69.2838;score_B=77.5227;score_UC=8.23869]
4	126337602	126337603	3	42.1285	-	[score_CL=42.1285;score_E=77.4721;score_B=119.601;score_UC=42.1285]
4	126337601	126337602	3	35.3755	-	[score_CL=35.3755;score_E=88.3295;score_B=123.705;score_UC=35.3755]
4	126337600	126337601	3	21.9419	-	[score_CL=21.9419;score_E=84.5117;score_B=106.454;score_UC=21.9419]
4	126337599	126337600	3	16.4239	-	[score_CL=16.4239;score_E=69.711;score_B=85.8858;score_UC=16.4239]
4	126337598	126337599	3	1.37384	-	[score_CL=1.37384;score_E=67.9342;score_B=55.8806;score_UC=1.37384]
4	126336535	126336536	3	2.56698	-	[score_CL=2.56698;score_E=43.9063;score_B=38.1631;score_UC=2.56698]
4	126336533	126336534	3	9.29117	-	[score_CL=9.29117;score_E=49.5732;score_B=52.3288;score_UC=9.29117]
4	126336532	126336533	3	5.73044	-	[score_CL=5.73044;score_E=53.6113;score_B=48.7252;score_UC=5.73044]
4	126335972	126335973	3	3.42057	-	[score_CL=3.42057;score_E=44.1747;score_B=37.6146;score_UC=3.42057]
4	126335971	126335972	3	1.88761	-	[score_CL=1.88761;score_E=56.8812;score_B=39.3295;score_UC=1.88761]
4	126335970	126335971	3	5.12738	-	[score_CL=5.12738;score_E=64.4659;score_B=69.4023;score_UC=5.12738]
4	126335969	126335970	3	34.48	-	[score_CL=34.48;score_E=63.3884;score_B=97.8684;score_UC=34.48]
4	126335968	126335969	3	30.0209	-	[score_CL=30.0209;score_E=61.199;score_B=91.2199;score_UC=30.0209]
4	126335962	126335963	3	0.815868	-	[score_CL=0.815868;score_E=51.1119;score_B=36.7918;score_UC=0.815868]
4	126335961	126335962	3	4.28622	-	[score_CL=4.28622;score_E=53.7216;score_B=44.7555;score_UC=4.28622]
4	126335960	126335961	3	8.43818	-	[score_CL=8.43818;score_E=52.4001;score_B=49.6155;score_UC=8.43818]
4	126335959	126335960	3	5.30475	-	[score_CL=5.30475;score_E=52.2595;score_B=46.2632;score_UC=5.30475]
4	126335956	126335957	3	19.5943	-	[score_CL=19.5943;score_E=56.3568;score_B=75.9132;score_UC=19.5943]
4	126335955	126335956	3	13.4014	-	[score_CL=13.4014;score_E=59.9955;score_B=72.5186;score_UC=13.4014]
4	126335945	126335946	3	0.993366	-	[score_CL=0.993366;score_E=55.1875;score_B=41.1286;score_UC=0.993366]
4	126335944	126335945	3	7.92678	-	[score_CL=7.92678;score_E=47.4592;score_B=48.1252;score_UC=7.92678]
4	126335943	126335944	3	2.96645	-	[score_CL=2.96645;score_E=53.5008;score_B=43.1285;score_UC=2.96645]
4	126335941	126335942	3	7.18793	-	[score_CL=7.18793;score_E=63.5409;score_B=65.7894;score_UC=7.18793]
4	126335940	126335941	3	24.5929	-	[score_CL=24.5929;score_E=65.4322;score_B=89.9827;score_UC=24.5929]
4	126335939	126335940	3	15.4171	-	[score_CL=15.4171;score_E=62.1914;score_B=77.5963;score_UC=15.4171]
4	126335756	126335757	3	5.18484	-	[score_CL=5.18484;score_E=41.2718;score_B=35.6889;score_UC=5.18484]
4	126335755	126335756	3	5.0528	-	[score_CL=5.0528;score_E=41.5798;score_B=35.8671;score_UC=5.0528]
4	126335727	126335728	3	5.1165	-	[score_CL=5.1165;score_E=59.2489;score_B=53.1215;score_UC=5.1165]
4	126335726	126335727	3	12.9141	-	[score_CL=12.9141;score_E=51.1725;score_B=61.2107;score_UC=12.9141]
4	126335711	126335712	3	4.17687	-	[score_CL=4.17687;score_E=62.8888;score_B=54.8965;score_UC=4.17687]
4	126335710	126335711	3	10.9404	-	[score_CL=10.9404;score_E=54.9166;score_B=61.8894;score_UC=10.9404]
4	126335558	126335559	3	9.32391	-	[score_CL=9.32391;score_E=47.962;score_B=50.245;score_UC=9.32391]
4	126335557	126335558	3	9.68168	-	[score_CL=9.68168;score_E=56.7013;score_B=54.3845;score_UC=9.68168]
4	126335556	126335557	3	9.21243	-	[score_CL=9.21243;score_E=49.4448;score_B=49.9293;score_UC=9.21243]
4	126335555	126335556	3	1.38625	-	[score_CL=1.38625;score_E=51.5072;score_B=37.7398;score_UC=1.38625]
4	126335098	126335099	3	1.22195	-	[score_CL=1.22195;score_E=28.9198;score_B=28.209;score_UC=1.22195]
4	126335097	126335098	3	11.0026	-	[score_CL=11.0026;score_E=28.2582;score_B=39.226;score_UC=11.0026]
4	126335096	126335097	3	9.72906	-	[score_CL=9.72906;score_E=28.2595;score_B=37.9794;score_UC=9.72906]
4	126335095	126335096	3	6.65141	-	[score_CL=6.65141;score_E=28.2655;score_B=33.7997;score_UC=6.65141]
4	126334849	126334850	3	4.24433	-	[score_CL=4.24433;score_E=32.253;score_B=27.4041;score_UC=4.24433]
4	126334848	126334849	3	4.96849	-	[score_CL=4.96849;score_E=32.9303;score_B=28.4135;score_UC=4.96849]
4	126334847	126334848	3	3.42546	-	[score_CL=3.42546;score_E=33.7006;score_B=26.6449;score_UC=3.42546]
4	126334846	126334847	3	0.414751	-	[score_CL=0.414751;score_E=35.6141;score_B=22.1139;score_UC=0.414751]
4	126334753	126334754	3	1.18328	-	[score_CL=1.18328;score_E=40.4474;score_B=32.1302;score_UC=1.18328]
4	126334490	126334491	3	2.04753	-	[score_CL=2.04753;score_E=50.0915;score_B=40.0651;score_UC=2.04753]
4	126334489	126334490	3	1.90022	-	[score_CL=1.90022;score_E=61.9088;score_B=45.5599;score_UC=1.90022]
4	126334488	126334489	3	7.64033	-	[score_CL=7.64033;score_E=54.275;score_B=51.8086;score_UC=7.64033]
4	126334487	126334488	3	5.48253	-	[score_CL=5.48253;score_E=70.5572;score_B=59.8153;score_UC=5.48253]
4	126334486	126334487	3	14.9567	-	[score_CL=14.9567;score_E=58.4828;score_B=67.6086;score_UC=14.9567]
4	126334485	126334486	3	6.31976	-	[score_CL=6.31976;score_E=61.9287;score_B=58.227;score_UC=6.31976]
4	126334483	126334484	3	5.81565	-	[score_CL=5.81565;score_E=52.7853;score_B=48.4324;score_UC=5.81565]
4	126334482	126334483	3	5.81565	-	[score_CL=5.81565;score_E=52.743;score_B=48.39;score_UC=5.81565]
4	126334478	126334479	3	3.09064	-	[score_CL=3.09064;score_E=46.4454;score_B=41.5804;score_UC=3.09064]
4	126334475	126334476	3	22.7922	-	[score_CL=22.7922;score_E=66.5662;score_B=89.3584;score_UC=22.7922]
4	126334474	126334475	3	30.5827	-	[score_CL=30.5827;score_E=73.2011;score_B=103.784;score_UC=30.5827]
4	126334473	126334474	3	8.36275	-	[score_CL=8.36275;score_E=65.0588;score_B=73.3893;score_UC=8.36275]
4	126334462	126334463	3	10.4422	-	[score_CL=10.4422;score_E=64.7506;score_B=75.1905;score_UC=10.4422]
4	126334461	126334462	3	32.5116	-	[score_CL=32.5116;score_E=66.3643;score_B=98.8759;score_UC=32.5116]
4	126334460	126334461	3	11.8969	-	[score_CL=11.8969;score_E=80.8857;score_B=92.7523;score_UC=11.8969]
4	126334459	126334460	3	17.8952	-	[score_CL=17.8952;score_E=70.0969;score_B=84.1441;score_UC=17.8952]
4	126334458	126334459	3	14.61	-	[score_CL=14.61;score_E=61.101;score_B=73.995;score_UC=14.61]
4	126333857	126333858	3	1.04396	-	[score_CL=1.04396;score_E=48.8656;score_B=40.2844;score_UC=1.04396]
4	126333807	126333808	3	4.92875	-	[score_CL=4.92875;score_E=87.7412;score_B=83.2765;score_UC=4.92875]
4	126333806	126333807	3	21.4586	-	[score_CL=21.4586;score_E=89.6531;score_B=110.701;score_UC=21.4586]
4	126333805	126333806	3	17.2215	-	[score_CL=17.2215;score_E=98.2662;score_B=113.171;score_UC=17.2215]
4	126333804	126333805	3	11.4508	-	[score_CL=11.4508;score_E=90.5482;score_B=92.4015;score_UC=11.4508]
4	126333803	126333804	3	5.59968	-	[score_CL=5.59968;score_E=84.2576;score_B=75.1417;score_UC=5.59968]
4	126333802	126333803	3	4.02883	-	[score_CL=4.02883;score_E=80.2534;score_B=67.6014;score_UC=4.02883]
4	126333801	126333802	3	4.09847	-	[score_CL=4.09847;score_E=84.2084;score_B=71.6248;score_UC=4.09847]
4	126333800	126333801	3	9.52532	-	[score_CL=9.52532;score_E=86.484;score_B=85.2944;score_UC=9.52532]
4	126333799	126333800	3	13.995	-	[score_CL=13.995;score_E=77.9836;score_B=89.5362;score_UC=13.995]
4	126333558	126333559	3	0.0647554	-	[score_CL=0.0647554;score_E=13.7948;score_B=7.93629;score_UC=0.0647554]
4	126333557	126333558	3	0.159979	-	[score_CL=0.159979;score_E=13.7537;score_B=7.62457;score_UC=0.159979]
4	126333326	126333327	3	4.31489	-	[score_CL=4.31489;score_E=38.1701;score_B=31.1681;score_UC=4.31489]
4	126333325	126333326	3	4.68364	-	[score_CL=4.68364;score_E=40.2233;score_B=31.668;score_UC=4.68364]
4	126333324	126333325	3	2.69753	-	[score_CL=2.69753;score_E=39.9424;score_B=29.2724;score_UC=2.69753]
4	126302705	126302706	3	28.0799	-	[score_CL=37.3413;score_E=28.0799;score_B=65.4211;score_UC=28.0799]
4	126302704	126302705	3	9.70759	-	[score_CL=9.70759;score_E=28.0805;score_B=37.7881;score_UC=9.70759]
4	126239130	126239131	3	0.682712	-	[score_CL=0.682712;score_E=49.4832;score_B=40.3067;score_UC=0.682712]
4	126239123	126239124	3	4.22832	-	[score_CL=4.22832;score_E=52.7704;score_B=46.5518;score_UC=4.22832]
4	126239122	126239123	3	3.4474	-	[score_CL=3.4474;score_E=54.6375;score_B=45.6763;score_UC=3.4474]
4	126232531	126232532	3	2.85343	-	[score_CL=2.85343;score_E=42.5694;score_B=32.6456;score_UC=2.85343]
4	126232530	126232531	3	7.70691	-	[score_CL=7.70691;score_E=39.1773;score_B=37.7617;score_UC=7.70691]
4	126232529	126232530	3	3.21044	-	[score_CL=3.21044;score_E=42.8326;score_B=33.3491;score_UC=3.21044]
4	126232521	126232522	3	0.995414	-	[score_CL=0.995414;score_E=34.8023;score_B=25.9044;score_UC=0.995414]
4	126232499	126232500	3	2.03438	-	[score_CL=2.03438;score_E=43.7193;score_B=32.2133;score_UC=2.03438]
4	126232498	126232499	3	2.74817	-	[score_CL=2.74817;score_E=44.0974;score_B=33.1799;score_UC=2.74817]
4	126232497	126232498	3	2.11636	-	[score_CL=2.11636;score_E=48.6387;score_B=33.0553;score_UC=2.11636]
4	126232496	126232497	3	2.42986	-	[score_CL=2.42986;score_E=42.0674;score_B=32.8964;score_UC=2.42986]
4	126232492	126232493	3	2.69861	-	[score_CL=2.69861;score_E=56.2387;score_B=54.4652;score_UC=2.69861]
4	126232491	126232492	3	23.2209	-	[score_CL=23.2209;score_E=45.296;score_B=68.5157;score_UC=23.2209]
4	126232490	126232491	3	2.74558	-	[score_CL=2.74558;score_E=56.5198;score_B=54.984;score_UC=2.74558]
4	126201015	126201016	3	10.4715	-	[score_CL=10.4715;score_E=46.1891;score_B=54.6619;score_UC=10.4715]
4	126201014	126201015	3	19.2526	-	[score_CL=19.2526;score_E=46.2143;score_B=65.4659;score_UC=19.2526]
4	126201013	126201014	3	14.2067	-	[score_CL=14.2067;score_E=46.2362;score_B=60.4428;score_UC=14.2067]
4	126201012	126201013	3	13.8239	-	[score_CL=13.8239;score_E=44.9071;score_B=56.4025;score_UC=13.8239]
4	126182980	126182981	3	7.43921	-	[score_CL=7.43921;score_E=22.8825;score_B=29.5045;score_UC=7.43921]
4	126182979	126182980	3	4.46949	-	[score_CL=4.46949;score_E=22.9028;score_B=26.6348;score_UC=4.46949]
4	126182974	126182975	3	8.08331	-	[score_CL=8.08331;score_E=23.826;score_B=31.0049;score_UC=8.08331]
4	126182973	126182974	3	2.65594	-	[score_CL=2.65594;score_E=23.9819;score_B=25.6377;score_UC=2.65594]
4	126179883	126179884	3	1.6496	-	[score_CL=1.6496;score_E=18.0374;score_B=15.8514;score_UC=1.6496]
4	126179882	126179883	3	4.25862	-	[score_CL=4.25862;score_E=18.0463;score_B=20.079;score_UC=4.25862]
4	126179858	126179859	3	1.24947	-	[score_CL=1.24947;score_E=34.9133;score_B=24.7828;score_UC=1.24947]
4	126179857	126179858	3	3.77624	-	[score_CL=3.77624;score_E=31.6612;score_B=27.4129;score_UC=3.77624]
4	126179852	126179853	3	3.0195	-	[score_CL=3.0195;score_E=31.7743;score_B=26.3665;score_UC=3.0195]
4	126179851	126179852	3	0.234643	-	[score_CL=0.234643;score_E=39.5491;score_B=23.7775;score_UC=0.234643]
4	126179850	126179851	3	0.359103	-	[score_CL=0.359103;score_E=33.8014;score_B=21.7221;score_UC=0.359103]
4	126179843	126179844	3	2.59339	-	[score_CL=2.59339;score_E=31.9534;score_B=26.072;score_UC=2.59339]
4	126179839	126179840	3	9.96989	-	[score_CL=9.96989;score_E=38.0413;score_B=43.0977;score_UC=9.96989]
4	126179838	126179839	3	7.52707	-	[score_CL=7.52707;score_E=38.2331;score_B=40.6696;score_UC=7.52707]
4	126179162	126179163	3	1.48162	-	[score_CL=1.48162;score_E=58.8006;score_B=45.5098;score_UC=1.48162]
4	126179161	126179162	3	11.5406	-	[score_CL=11.5406;score_E=65.6883;score_B=73.9198;score_UC=11.5406]
4	126179160	126179161	3	23.6949	-	[score_CL=23.6949;score_E=75.6818;score_B=99.3768;score_UC=23.6949]
4	126179159	126179160	3	56.7708	-	[score_CL=56.7708;score_E=80.847;score_B=137.618;score_UC=56.7708]
4	126179158	126179159	3	26.5217	-	[score_CL=26.5217;score_E=63.0278;score_B=89.5495;score_UC=26.5217]
4	126179154	126179155	3	0.280305	-	[score_CL=0.280305;score_E=44.1888;score_B=34.2907;score_UC=0.280305]
4	126179147	126179148	3	3.99965	-	[score_CL=3.99965;score_E=48.7361;score_B=41.8194;score_UC=3.99965]
4	126179146	126179147	3	3.55799	-	[score_CL=3.55799;score_E=51.3511;score_B=41.4239;score_UC=3.55799]
4	126179145	126179146	3	1.0136	-	[score_CL=1.0136;score_E=52.1242;score_B=38.2062;score_UC=1.0136]
4	126179143	126179144	3	4.58452	-	[score_CL=4.58452;score_E=59.4975;score_B=52.3389;score_UC=4.58452]
4	126179142	126179143	3	13.759	-	[score_CL=13.759;score_E=49.1924;score_B=61.3111;score_UC=13.759]
4	126179134	126179135	3	1.64891	-	[score_CL=1.64891;score_E=53.5291;score_B=40.6025;score_UC=1.64891]
4	126179133	126179134	3	5.3503	-	[score_CL=5.3503;score_E=63.4186;score_B=55.9687;score_UC=5.3503]
4	126179132	126179133	3	16.3895	-	[score_CL=16.3895;score_E=62.8548;score_B=74.5713;score_UC=16.3895]
4	126179131	126179132	3	13.0431	-	[score_CL=13.0431;score_E=61.8747;score_B=70.5285;score_UC=13.0431]
4	126179130	126179131	3	0.732139	-	[score_CL=0.732139;score_E=72.0513;score_B=52.2819;score_UC=0.732139]
4	126179129	126179130	3	6.18795	-	[score_CL=6.18795;score_E=51.1987;score_B=46.6321;score_UC=6.18795]
4	126179128	126179129	3	5.50808	-	[score_CL=5.50808;score_E=51.0038;score_B=45.8881;score_UC=5.50808]
4	126165184	126165185	3	0.552944	-	[score_CL=0.552944;score_E=53.0205;score_B=39.6671;score_UC=0.552944]
4	126165183	126165184	3	0.622277	-	[score_CL=0.622277;score_E=65.6942;score_B=48.2571;score_UC=0.622277]
4	126165182	126165183	3	9.22149	-	[score_CL=9.22149;score_E=58.1201;score_B=59.2804;score_UC=9.22149]
4	126165181	126165182	3	7.41527	-	[score_CL=7.41527;score_E=79.8444;score_B=87.2598;score_UC=7.41527]
4	126165180	126165181	3	42.4466	-	[score_CL=42.4466;score_E=78.2587;score_B=120.705;score_UC=42.4466]
4	126165179	126165180	3	38.3783	-	[score_CL=38.3783;score_E=87.5106;score_B=125.889;score_UC=38.3783]
4	126165178	126165179	3	17.6807	-	[score_CL=17.6807;score_E=80.1851;score_B=97.8658;score_UC=17.6807]
4	126165177	126165178	3	9.95792	-	[score_CL=9.95792;score_E=68.8389;score_B=72.5857;score_UC=9.95792]
4	126165173	126165174	3	0.614852	-	[score_CL=0.614852;score_E=52.8611;score_B=43.3949;score_UC=0.614852]
4	126165170	126165171	3	0.349312	-	[score_CL=0.349312;score_E=53.8422;score_B=43.9523;score_UC=0.349312]
4	126165117	126165118	3	4.84848	-	[score_CL=4.84848;score_E=74.5463;score_B=68.5659;score_UC=4.84848]
4	126165116	126165117	3	4.78751	-	[score_CL=4.78751;score_E=74.973;score_B=68.8231;score_UC=4.78751]
4	126164968	126164969	3	24.7169	-	[score_CL=24.7169;score_E=134.073;score_B=158.789;score_UC=24.7169]
4	126164967	126164968	3	51.9353	-	[score_CL=51.9353;score_E=153.051;score_B=204.986;score_UC=51.9353]
4	126164966	126164967	3	56.8437	-	[score_CL=56.8437;score_E=152.806;score_B=209.65;score_UC=56.8437]
4	126164965	126164966	3	42.866	-	[score_CL=42.866;score_E=147.633;score_B=190.499;score_UC=42.866]
4	126164964	126164965	3	15.6208	-	[score_CL=15.6208;score_E=152.262;score_B=167.883;score_UC=15.6208]
4	126164963	126164964	3	48.844	-	[score_CL=48.844;score_E=148.34;score_B=197.184;score_UC=48.844]
4	126164962	126164963	3	35.2499	-	[score_CL=35.2499;score_E=151.664;score_B=186.914;score_UC=35.2499]
4	126164961	126164962	3	66.9343	-	[score_CL=66.9343;score_E=151.343;score_B=218.277;score_UC=66.9343]
4	126164960	126164961	3	70.2833	-	[score_CL=70.2833;score_E=151.008;score_B=221.291;score_UC=70.2833]
4	126164959	126164960	3	98.6186	-	[score_CL=98.6186;score_E=150.659;score_B=249.277;score_UC=98.6186]
4	126164958	126164959	3	63.5853	-	[score_CL=63.5853;score_E=150.295;score_B=213.88;score_UC=63.5853]
4	126164957	126164958	3	33.5464	-	[score_CL=33.5464;score_E=146.528;score_B=180.074;score_UC=33.5464]
4	126164956	126164957	3	17.1661	-	[score_CL=17.1661;score_E=149.525;score_B=166.691;score_UC=17.1661]
4	126164955	126164956	3	39.7108	-	[score_CL=39.7108;score_E=130.695;score_B=170.406;score_UC=39.7108]
4	126164954	126164955	3	4.25944	-	[score_CL=4.25944;score_E=128.207;score_B=132.48;score_UC=4.25944]
4	126164785	126164786	3	1.06716	-	[score_CL=1.06716;score_E=60.5807;score_B=52.0062;score_UC=1.06716]
4	126164764	126164765	3	6.37828	-	[score_CL=6.37828;score_E=88.5876;score_B=85.0663;score_UC=6.37828]
4	126164763	126164764	3	17.7542	-	[score_CL=17.7542;score_E=78.9292;score_B=96.1295;score_UC=17.7542]
4	126164762	126164763	3	1.14996	-	[score_CL=1.14996;score_E=94.1559;score_B=79.74;score_UC=1.14996]
4	126164761	126164762	3	1.149	-	[score_CL=1.149;score_E=79.1899;score_B=64.0858;score_UC=1.149]
4	126164760	126164761	3	1.22749	-	[score_CL=1.22749;score_E=75.8588;score_B=64.5896;score_UC=1.22749]
4	126164751	126164752	3	11.3618	-	[score_CL=11.3618;score_E=84.3838;score_B=91.0106;score_UC=11.3618]
4	126164750	126164751	3	6.55167	-	[score_CL=6.55167;score_E=97.46;score_B=88.9202;score_UC=6.55167]
4	126164749	126164750	3	7.15861	-	[score_CL=7.15861;score_E=85.6994;score_B=83.8942;score_UC=7.15861]
4	126164701	126164702	3	7.95212	-	[score_CL=7.95212;score_E=130.814;score_B=138.766;score_UC=7.95212]
4	126164700	126164701	3	41.0171	-	[score_CL=41.0171;score_E=139.36;score_B=180.377;score_UC=41.0171]
4	126164699	126164700	3	46.3392	-	[score_CL=46.3392;score_E=151.215;score_B=197.554;score_UC=46.3392]
4	126164698	126164699	3	39.2446	-	[score_CL=39.2446;score_E=131.268;score_B=170.512;score_UC=39.2446]
4	126164695	126164696	3	4.48347	-	[score_CL=4.48347;score_E=131.014;score_B=123.648;score_UC=4.48347]
4	126164694	126164695	3	16.0814	-	[score_CL=16.0814;score_E=123.528;score_B=136.173;score_UC=16.0814]
4	126164693	126164694	3	4.79581	-	[score_CL=4.79581;score_E=131.778;score_B=125.103;score_UC=4.79581]
4	126164678	126164679	3	3.29818	-	[score_CL=3.29818;score_E=141.064;score_B=136.112;score_UC=3.29818]
4	126164677	126164678	3	23.1007	-	[score_CL=23.1007;score_E=140.398;score_B=163.47;score_UC=23.1007]
4	126164676	126164677	3	16.291	-	[score_CL=16.291;score_E=145.131;score_B=160.369;score_UC=16.291]
4	126164675	126164676	3	4.92074	-	[score_CL=4.92074;score_E=141.98;score_B=132.088;score_UC=4.92074]
4	126164674	126164675	3	3.42253	-	[score_CL=3.42253;score_E=128.199;score_B=118.92;score_UC=3.42253]
4	126164643	126164644	3	4.53748	-	[score_CL=4.53748;score_E=114.728;score_B=112.664;score_UC=4.53748]
4	126164465	126164466	3	7.51256	-	[score_CL=7.51256;score_E=129.134;score_B=128.052;score_UC=7.51256]
4	126164464	126164465	3	19.1734	-	[score_CL=19.1734;score_E=131.205;score_B=147.814;score_UC=19.1734]
4	126164463	126164464	3	13.0104	-	[score_CL=13.0104;score_E=150.208;score_B=157.955;score_UC=13.0104]
4	126164462	126164463	3	23.2966	-	[score_CL=23.2966;score_E=132.065;score_B=155.189;score_UC=23.2966]
4	126164461	126164462	3	7.27634	-	[score_CL=7.27634;score_E=131.502;score_B=133.916;score_UC=7.27634]
4	126164456	126164457	3	5.28621	-	[score_CL=5.28621;score_E=118.03;score_B=114.216;score_UC=5.28621]
4	126164455	126164456	3	2.9066	-	[score_CL=2.9066;score_E=122.603;score_B=112.2;score_UC=2.9066]
4	126164434	126164435	3	2.56968	-	[score_CL=2.56968;score_E=126.955;score_B=115.808;score_UC=2.56968]
4	126164433	126164434	3	7.94615	-	[score_CL=7.94615;score_E=118.592;score_B=120.936;score_UC=7.94615]
4	126164353	126164354	3	16.5335	-	[score_CL=16.5335;score_E=78.3681;score_B=94.0006;score_UC=16.5335]
4	126164352	126164353	3	10.5601	-	[score_CL=10.5601;score_E=89.9697;score_B=89.6146;score_UC=10.5601]
4	126164351	126164352	3	6.73825	-	[score_CL=6.73825;score_E=85.9985;score_B=77.7355;score_UC=6.73825]
4	126164350	126164351	3	8.71476	-	[score_CL=8.71476;score_E=85.5344;score_B=81.419;score_UC=8.71476]
4	126164349	126164350	3	12.9516	-	[score_CL=12.9516;score_E=93.1165;score_B=97.5563;score_UC=12.9516]
4	126164348	126164349	3	19.3734	-	[score_CL=19.3734;score_E=95.0092;score_B=111.932;score_UC=19.3734]
4	126164347	126164348	3	17.2664	-	[score_CL=17.2664;score_E=97.1654;score_B=110.672;score_UC=17.2664]
4	126164346	126164347	3	14.1983	-	[score_CL=14.1983;score_E=81.472;score_B=93.1271;score_UC=14.1983]
4	126164341	126164342	3	1.34382	-	[score_CL=1.34382;score_E=68.5103;score_B=55.2367;score_UC=1.34382]
4	126164340	126164341	3	3.08132	-	[score_CL=3.08132;score_E=74.9146;score_B=63.0196;score_UC=3.08132]
4	126164339	126164340	3	9.50394	-	[score_CL=9.50394;score_E=63.9822;score_B=68.9905;score_UC=9.50394]
4	126164334	126164335	3	2.31903	-	[score_CL=2.31903;score_E=58.8411;score_B=52.6209;score_UC=2.31903]
4	125688559	125688560	3	3.10053	-	[score_CL=3.10053;score_E=72.4839;score_B=62.8381;score_UC=3.10053]
4	125688558	125688559	3	18.1783	-	[score_CL=18.1783;score_E=76.1043;score_B=94.2826;score_UC=18.1783]
4	125688557	125688558	3	90.8442	-	[score_CL=92.8803;score_E=90.8442;score_B=183.725;score_UC=90.8442]
4	125688556	125688557	3	69.0178	-	[score_CL=69.0178;score_E=71.665;score_B=140.683;score_UC=69.0178]
4	124878630	124878631	3	20.3895	-	[score_CL=20.3895;score_E=21.1765;score_B=41.566;score_UC=20.3895]
4	124878629	124878630	3	19.0843	-	[score_CL=19.0843;score_E=21.1765;score_B=40.2608;score_UC=19.0843]
4	124878628	124878629	3	21.1765	-	[score_CL=24.1132;score_E=21.1765;score_B=45.2897;score_UC=21.1765]
4	124878627	124878628	3	21.1765	-	[score_CL=22.4369;score_E=21.1765;score_B=43.6134;score_UC=21.1765]
4	124878626	124878627	3	19.0726	-	[score_CL=19.0726;score_E=21.1765;score_B=40.2492;score_UC=19.0726]
4	124878625	124878626	3	17.0135	-	[score_CL=17.0135;score_E=21.1765;score_B=38.19;score_UC=17.0135]
4	124856545	124856546	3	10.2573	-	[score_CL=10.2573;score_E=66.7265;score_B=72.3107;score_UC=10.2573]
4	124856544	124856545	3	21.6855	-	[score_CL=21.6855;score_E=77.1494;score_B=98.6201;score_UC=21.6855]
4	124856543	124856544	3	21.782	-	[score_CL=21.782;score_E=86.2216;score_B=107.99;score_UC=21.782]
4	124856542	124856543	3	22.0309	-	[score_CL=22.0309;score_E=76.1769;score_B=98.1543;score_UC=22.0309]
4	124856541	124856542	3	10.1386	-	[score_CL=10.1386;score_E=66.1808;score_B=72.9342;score_UC=10.1386]
4	124856537	124856538	3	1.69803	-	[score_CL=1.69803;score_E=54.5508;score_B=41.9184;score_UC=1.69803]
4	124856536	124856537	3	3.67566	-	[score_CL=3.67566;score_E=68.8978;score_B=58.304;score_UC=3.67566]
4	124856535	124856536	3	17.8566	-	[score_CL=17.8566;score_E=67.0967;score_B=82.7954;score_UC=17.8566]
4	124856534	124856535	3	15.7901	-	[score_CL=15.7901;score_E=66.8499;score_B=80.6372;score_UC=15.7901]
4	124856533	124856534	3	1.28437	-	[score_CL=1.28437;score_E=68.2319;score_B=53.9225;score_UC=1.28437]
4	124856532	124856533	3	0.616453	-	[score_CL=0.616453;score_E=52.8257;score_B=39.0401;score_UC=0.616453]
4	124856524	124856525	3	13.6926	-	[score_CL=13.6926;score_E=58.429;score_B=69.3836;score_UC=13.6926]
4	124856523	124856524	3	10.3133	-	[score_CL=10.3133;score_E=67.2806;score_B=66.7986;score_UC=10.3133]
4	124856522	124856523	3	5.46127	-	[score_CL=5.46127;score_E=59.1003;score_B=53.6613;score_UC=5.46127]
4	124856376	124856377	3	11.1308	-	[score_CL=11.1308;score_E=116.538;score_B=123.755;score_UC=11.1308]
4	124856375	124856376	3	21.618	-	[score_CL=21.618;score_E=115.186;score_B=136.114;score_UC=21.618]
4	124856374	124856375	3	7.1596	-	[score_CL=7.1596;score_E=116.671;score_B=117.256;score_UC=7.1596]
4	124856359	124856360	3	10.8885	-	[score_CL=10.8885;score_E=123.574;score_B=129.016;score_UC=10.8885]
4	124856358	124856359	3	18.3498	-	[score_CL=18.3498;score_E=123.93;score_B=138.95;score_UC=18.3498]
4	124856357	124856358	3	7.4058	-	[score_CL=7.4058;score_E=129.886;score_B=123.829;score_UC=7.4058]
4	124856356	124856357	3	5.71634	-	[score_CL=5.71634;score_E=134.774;score_B=128.585;score_UC=5.71634]
4	124856355	124856356	3	24.027	-	[score_CL=24.027;score_E=121.141;score_B=145.111;score_UC=24.027]
4	124856354	124856355	3	8.74631	-	[score_CL=8.74631;score_E=126.199;score_B=132.115;score_UC=8.74631]
4	124856344	124856345	3	0.100396	-	[score_CL=0.100396;score_E=129.515;score_B=122.545;score_UC=0.100396]
4	124856343	124856344	3	24.396	-	[score_CL=24.396;score_E=109.83;score_B=134.226;score_UC=24.396]
4	124856334	124856335	3	3.95924	-	[score_CL=3.95924;score_E=110.356;score_B=106.026;score_UC=3.95924]
4	124856217	124856218	3	5.69647	-	[score_CL=5.69647;score_E=95.0719;score_B=93.0338;score_UC=5.69647]
4	124856216	124856217	3	2.41179	-	[score_CL=2.41179;score_E=101.618;score_B=90.2046;score_UC=2.41179]
4	124856101	124856102	3	0.399994	-	[score_CL=0.399994;score_E=312.119;score_B=312.914;score_UC=0.399994]
4	124856100	124856101	3	34.0626	-	[score_CL=34.0626;score_E=302.967;score_B=337.03;score_UC=34.0626]
4	124856099	124856100	3	8.41935	-	[score_CL=8.41935;score_E=314.886;score_B=323.305;score_UC=8.41935]
4	124856090	124856091	3	5.07159	-	[score_CL=5.07159;score_E=324.074;score_B=317.862;score_UC=5.07159]
4	124856089	124856090	3	11.2908	-	[score_CL=11.2908;score_E=326.848;score_B=328.582;score_UC=11.2908]
4	124856088	124856089	3	8.24578	-	[score_CL=8.24578;score_E=346.94;score_B=345.76;score_UC=8.24578]
4	124856087	124856088	3	24.5475	-	[score_CL=24.5475;score_E=345.385;score_B=369.932;score_UC=24.5475]
4	124856086	124856087	3	30.5579	-	[score_CL=30.5579;score_E=340.863;score_B=371.42;score_UC=30.5579]
4	124856085	124856086	3	3.50798	-	[score_CL=3.50798;score_E=354.526;score_B=353.147;score_UC=3.50798]
4	124856084	124856085	3	13.7409	-	[score_CL=13.7409;score_E=345.092;score_B=358.833;score_UC=13.7409]
4	124856083	124856084	3	55.2013	-	[score_CL=55.2013;score_E=356.568;score_B=411.77;score_UC=55.2013]
4	124856082	124856083	3	22.8359	-	[score_CL=22.8359;score_E=343.2;score_B=366.036;score_UC=22.8359]
4	124856080	124856081	3	6.10646	-	[score_CL=6.10646;score_E=347.063;score_B=353.172;score_UC=6.10646]
4	124856079	124856080	3	41.5754	-	[score_CL=41.5754;score_E=354.166;score_B=395.741;score_UC=41.5754]
4	124856078	124856079	3	39.924	-	[score_CL=39.924;score_E=368.48;score_B=408.404;score_UC=39.924]
4	124856077	124856078	3	50.1909	-	[score_CL=50.1909;score_E=369.649;score_B=419.84;score_UC=50.1909]
4	124856076	124856077	3	45.6661	-	[score_CL=45.6661;score_E=370.788;score_B=416.454;score_UC=45.6661]
4	124856075	124856076	3	44.6866	-	[score_CL=44.6866;score_E=351.415;score_B=396.101;score_UC=44.6866]
4	124856071	124856072	3	5.37312	-	[score_CL=5.37312;score_E=336.375;score_B=336.149;score_UC=5.37312]
4	124856059	124856060	3	5.08295	-	[score_CL=5.08295;score_E=358.118;score_B=351.934;score_UC=5.08295]
4	124856058	124856059	3	9.58476	-	[score_CL=9.58476;score_E=364.914;score_B=363.174;score_UC=9.58476]
4	124856057	124856058	3	11.185	-	[score_CL=11.185;score_E=359.167;score_B=365.184;score_UC=11.185]
4	124855964	124855965	3	25.3973	-	[score_CL=25.3973;score_E=581.912;score_B=607.309;score_UC=25.3973]
4	124855963	124855964	3	76.6556	-	[score_CL=76.6556;score_E=603.173;score_B=679.828;score_UC=76.6556]
4	124855962	124855963	3	93.1697	-	[score_CL=93.1697;score_E=605.117;score_B=698.287;score_UC=93.1697]
4	124855961	124855962	3	154.547	-	[score_CL=154.547;score_E=606.959;score_B=761.506;score_UC=154.547]
4	124855960	124855961	3	66.2266	-	[score_CL=66.2266;score_E=605.344;score_B=671.57;score_UC=66.2266]
4	124855959	124855960	3	17.2045	-	[score_CL=17.2045;score_E=589.805;score_B=607.009;score_UC=17.2045]
4	124855944	124855945	3	0.419413	-	[score_CL=0.419413;score_E=600.947;score_B=601.872;score_UC=0.419413]
4	124855943	124855944	3	60.8168	-	[score_CL=60.8168;score_E=583.761;score_B=644.577;score_UC=60.8168]
4	124855942	124855943	3	2.75839	-	[score_CL=2.75839;score_E=598.703;score_B=601.523;score_UC=2.75839]
4	124855934	124855935	3	1.32067	-	[score_CL=1.32067;score_E=581.155;score_B=582.712;score_UC=1.32067]
4	124855933	124855934	3	54.2971	-	[score_CL=54.2971;score_E=578.876;score_B=633.173;score_UC=54.2971]
4	124855932	124855933	3	47.9567	-	[score_CL=47.9567;score_E=592.627;score_B=640.584;score_UC=47.9567]
4	124855931	124855932	3	70.274	-	[score_CL=70.274;score_E=588.639;score_B=658.913;score_UC=70.274]
4	124855930	124855931	3	80.5346	-	[score_CL=80.5346;score_E=584.571;score_B=665.105;score_UC=80.5346]
4	124855929	124855930	3	76.8497	-	[score_CL=76.8497;score_E=576.484;score_B=653.334;score_UC=76.8497]
4	124855928	124855929	3	16.5981	-	[score_CL=16.5981;score_E=574.203;score_B=590.802;score_UC=16.5981]
4	124855927	124855928	3	18.6492	-	[score_CL=18.6492;score_E=557.358;score_B=572.943;score_UC=18.6492]
4	124855926	124855927	3	8.62668	-	[score_CL=8.62668;score_E=559.705;score_B=555.646;score_UC=8.62668]
4	124855925	124855926	3	13.5671	-	[score_CL=13.5671;score_E=532.109;score_B=542.859;score_UC=13.5671]
4	124855780	124855781	3	9.35444	-	[score_CL=9.35444;score_E=172.373;score_B=174.738;score_UC=9.35444]
4	124855779	124855780	3	16.5769	-	[score_CL=16.5769;score_E=177.085;score_B=188.481;score_UC=16.5769]
4	124855778	124855779	3	11.4739	-	[score_CL=11.4739;score_E=173.231;score_B=179.877;score_UC=11.4739]
4	124855746	124855747	3	5.80464	-	[score_CL=5.80464;score_E=190.359;score_B=196.163;score_UC=5.80464]
4	124855745	124855746	3	36.1689	-	[score_CL=36.1689;score_E=175.926;score_B=212.095;score_UC=36.1689]
4	124855742	124855743	3	6.36578	-	[score_CL=6.36578;score_E=190.652;score_B=186.978;score_UC=6.36578]
4	124855741	124855742	3	19.4408	-	[score_CL=19.4408;score_E=188.97;score_B=206.277;score_UC=19.4408]
4	124855740	124855741	3	11.5443	-	[score_CL=11.5443;score_E=191.376;score_B=197.442;score_UC=11.5443]
4	124855739	124855740	3	1.22075	-	[score_CL=1.22075;score_E=204.704;score_B=185.72;score_UC=1.22075]
4	124855738	124855739	3	13.9019	-	[score_CL=13.9019;score_E=193.626;score_B=207.507;score_UC=13.9019]
4	124855737	124855738	3	28.2867	-	[score_CL=28.2867;score_E=206.204;score_B=234.491;score_UC=28.2867]
4	124855736	124855737	3	30.6394	-	[score_CL=30.6394;score_E=211.675;score_B=242.315;score_UC=30.6394]
4	124855735	124855736	3	30.7733	-	[score_CL=30.7733;score_E=209.41;score_B=240.184;score_UC=30.7733]
4	124855734	124855735	3	18.2226	-	[score_CL=18.2226;score_E=211.918;score_B=230.14;score_UC=18.2226]
4	124855733	124855734	3	62.1426	-	[score_CL=62.1426;score_E=210.702;score_B=272.844;score_UC=62.1426]
4	124855732	124855733	3	29.074	-	[score_CL=29.074;score_E=211.862;score_B=240.936;score_UC=29.074]
4	124855731	124855732	3	21.8644	-	[score_CL=21.8644;score_E=191.636;score_B=213.501;score_UC=21.8644]
4	124855726	124855727	3	12.4023	-	[score_CL=12.4023;score_E=173.089;score_B=185.135;score_UC=12.4023]
4	124855724	124855725	3	4.60643	-	[score_CL=4.60643;score_E=193.475;score_B=197.154;score_UC=4.60643]
4	124855723	124855724	3	31.2348	-	[score_CL=31.2348;score_E=188.752;score_B=219.987;score_UC=31.2348]
4	124855722	124855723	3	11.8242	-	[score_CL=11.8242;score_E=191.444;score_B=203.267;score_UC=11.8242]
4	124855719	124855720	3	9.9328	-	[score_CL=9.9328;score_E=178.096;score_B=181.943;score_UC=9.9328]
4	124855718	124855719	3	6.23788	-	[score_CL=6.23788;score_E=181.963;score_B=178.086;score_UC=6.23788]
4	124855715	124855716	3	16.8127	-	[score_CL=16.8127;score_E=188.184;score_B=204.51;score_UC=16.8127]
4	124855714	124855715	3	17.1405	-	[score_CL=17.1405;score_E=208.068;score_B=225.208;score_UC=17.1405]
4	124855713	124855714	3	34.5838	-	[score_CL=34.5838;score_E=208.103;score_B=242.687;score_UC=34.5838]
4	124855712	124855713	3	37.9745	-	[score_CL=37.9745;score_E=189.497;score_B=227.472;score_UC=37.9745]
4	124855473	124855474	3	8.47355	-	[score_CL=8.47355;score_E=41.8985;score_B=47.0276;score_UC=8.47355]
4	124855472	124855473	3	12.5982	-	[score_CL=12.5982;score_E=41.4129;score_B=51.187;score_UC=12.5982]
4	124855459	124855460	3	6.55426	-	[score_CL=6.55426;score_E=48.7041;score_B=45.4903;score_UC=6.55426]
4	124855458	124855459	3	14.0092	-	[score_CL=14.0092;score_E=50.7229;score_B=64.7163;score_UC=14.0092]
4	124855457	124855458	3	24.5663	-	[score_CL=24.5663;score_E=49.3396;score_B=73.9053;score_UC=24.5663]
4	124855456	124855457	3	0.735565	-	[score_CL=0.735565;score_E=53.8955;score_B=48.8796;score_UC=0.735565]
4	124855000	124855001	3	1.99943	-	[score_CL=1.99943;score_E=46.6627;score_B=37.1222;score_UC=1.99943]
4	124854999	124855000	3	1.61229	-	[score_CL=1.61229;score_E=48.9583;score_B=37.107;score_UC=1.61229]
4	124849754	124849755	3	8.33102	-	[score_CL=8.33102;score_E=45.6405;score_B=46.691;score_UC=8.33102]
4	124849753	124849754	3	4.83428	-	[score_CL=4.83428;score_E=49.9877;score_B=43.3249;score_UC=4.83428]
4	123749029	123749030	3	4.17439	-	[score_CL=4.17439;score_E=46.5726;score_B=39.4549;score_UC=4.17439]
4	123749028	123749029	3	4.17439	-	[score_CL=4.17439;score_E=46.6007;score_B=39.483;score_UC=4.17439]
4	123736526	123736527	3	3.02021	-	[score_CL=3.02021;score_E=46.032;score_B=36.1754;score_UC=3.02021]
4	123736525	123736526	3	3.98942	-	[score_CL=3.98942;score_E=49.026;score_B=37.9837;score_UC=3.98942]
4	123736524	123736525	3	4.32879	-	[score_CL=4.32879;score_E=44.8692;score_B=38.3112;score_UC=4.32879]
4	123736358	123736359	3	3.35084	-	[score_CL=3.35084;score_E=82.8265;score_B=73.5276;score_UC=3.35084]
4	123736357	123736358	3	18.179	-	[score_CL=18.179;score_E=71.6339;score_B=88.7371;score_UC=18.179]
4	123736356	123736357	3	5.21415	-	[score_CL=5.21415;score_E=81.6262;score_B=76.2657;score_UC=5.21415]
4	123736350	123736351	3	5.28393	-	[score_CL=5.28393;score_E=65.7726;score_B=63.9149;score_UC=5.28393]
4	123736349	123736350	3	0.877052	-	[score_CL=0.877052;score_E=73.9072;score_B=59.6638;score_UC=0.877052]
4	123736345	123736346	3	2.88722	-	[score_CL=2.88722;score_E=73.7245;score_B=63.2221;score_UC=2.88722]
4	123736344	123736345	3	6.20567	-	[score_CL=6.20567;score_E=72.147;score_B=66.8894;score_UC=6.20567]
4	123736343	123736344	3	3.9429	-	[score_CL=3.9429;score_E=85.4098;score_B=71.6298;score_UC=3.9429]
4	123736342	123736343	3	10.7189	-	[score_CL=10.7189;score_E=82.8516;score_B=84.172;score_UC=10.7189]
4	123736341	123736342	3	13.5293	-	[score_CL=13.5293;score_E=87.9595;score_B=93.2507;score_UC=13.5293]
4	123736340	123736341	3	11.7773	-	[score_CL=11.7773;score_E=96.0187;score_B=97.8307;score_UC=11.7773]
4	123736339	123736340	3	16.9537	-	[score_CL=16.9537;score_E=94.3415;score_B=106.496;score_UC=16.9537]
4	123736338	123736339	3	16.9342	-	[score_CL=16.9342;score_E=101.128;score_B=113.457;score_UC=16.9342]
4	123736337	123736338	3	18.673	-	[score_CL=18.673;score_E=86.5381;score_B=103.689;score_UC=18.673]
4	123736336	123736337	3	3.85149	-	[score_CL=3.85149;score_E=85.8936;score_B=77.6757;score_UC=3.85149]
4	123736335	123736336	3	0.540135	-	[score_CL=0.540135;score_E=78.8031;score_B=59.8061;score_UC=0.540135]
4	123736334	123736335	3	1.0315	-	[score_CL=1.0315;score_E=67.9219;score_B=57.4787;score_UC=1.0315]
4	123736330	123736331	3	2.55023	-	[score_CL=2.55023;score_E=74.9003;score_B=63.726;score_UC=2.55023]
4	123736329	123736330	3	5.83358	-	[score_CL=5.83358;score_E=73.4574;score_B=67.3862;score_UC=5.83358]
4	123736328	123736329	3	4.34391	-	[score_CL=4.34391;score_E=73.3535;score_B=65.8671;score_UC=4.34391]
4	123736324	123736325	3	2.34374	-	[score_CL=2.34374;score_E=69.821;score_B=60.3071;score_UC=2.34374]
4	123736323	123736324	3	2.13821	-	[score_CL=2.13821;score_E=77.477;score_B=61.6288;score_UC=2.13821]
4	123736322	123736323	3	3.70535	-	[score_CL=3.70535;score_E=68.8144;score_B=62.8757;score_UC=3.70535]
4	123736256	123736257	3	13.4084	-	[score_CL=13.4084;score_E=68.042;score_B=78.4844;score_UC=13.4084]
4	123736255	123736256	3	8.472	-	[score_CL=8.472;score_E=87.1603;score_B=82.3359;score_UC=8.472]
4	123736254	123736255	3	14.2286	-	[score_CL=14.2286;score_E=74.0621;score_B=81.139;score_UC=14.2286]
4	123736253	123736254	3	6.27733	-	[score_CL=6.27733;score_E=94.1955;score_B=87.5735;score_UC=6.27733]
4	123736252	123736253	3	22.6801	-	[score_CL=22.6801;score_E=79.2084;score_B=101.638;score_UC=22.6801]
4	123736251	123736252	3	13.8718	-	[score_CL=13.8718;score_E=78.4479;score_B=91.9089;score_UC=13.8718]
4	123736041	123736042	3	0.0382691	-	[score_CL=0.0382691;score_E=32.5304;score_B=22.4708;score_UC=0.0382691]
4	123735935	123735936	3	1.10662	-	[score_CL=1.10662;score_E=57.8038;score_B=43.9722;score_UC=1.10662]
4	123735934	123735935	3	4.82501	-	[score_CL=4.82501;score_E=51.825;score_B=47.6917;score_UC=4.82501]
4	123735933	123735934	3	1.15329	-	[score_CL=1.15329;score_E=57.7866;score_B=43.9903;score_UC=1.15329]
4	123735928	123735929	3	7.37541	-	[score_CL=7.37541;score_E=57.4362;score_B=55.8642;score_UC=7.37541]
4	123735927	123735928	3	8.50156	-	[score_CL=8.50156;score_E=59.4891;score_B=57.0644;score_UC=8.50156]
4	123735926	123735927	3	3.25934	-	[score_CL=3.25934;score_E=59.4542;score_B=49.6532;score_UC=3.25934]
4	123735924	123735925	3	7.21698	-	[score_CL=7.21698;score_E=59.5022;score_B=57.5787;score_UC=7.21698]
4	123735923	123735924	3	10.7065	-	[score_CL=10.7065;score_E=57.2964;score_B=61.0325;score_UC=10.7065]
4	123735922	123735923	3	1.22119	-	[score_CL=1.22119;score_E=63.1856;score_B=49.5343;score_UC=1.22119]
4	123735909	123735910	3	8.46674	-	[score_CL=8.46674;score_E=47.7112;score_B=53.4668;score_UC=8.46674]
4	123735650	123735651	3	7.48482	-	[score_CL=7.48482;score_E=89.9954;score_B=88.5514;score_UC=7.48482]
4	123735649	123735650	3	12.7215	-	[score_CL=12.7215;score_E=95.378;score_B=99.1698;score_UC=12.7215]
4	123735648	123735649	3	10.6374	-	[score_CL=10.6374;score_E=98.8686;score_B=98.406;score_UC=10.6374]
4	123735647	123735648	3	8.74916	-	[score_CL=8.74916;score_E=99.053;score_B=94.787;score_UC=8.74916]
4	123735646	123735647	3	10.8395	-	[score_CL=10.8395;score_E=94.9763;score_B=94.9555;score_UC=10.8395]
4	123735645	123735646	3	8.60891	-	[score_CL=8.60891;score_E=108.626;score_B=105.052;score_UC=8.60891]
4	123735644	123735645	3	20.9894	-	[score_CL=20.9894;score_E=95.1167;score_B=114.996;score_UC=20.9894]
4	123735643	123735644	3	8.74194	-	[score_CL=8.74194;score_E=114.649;score_B=112.378;score_UC=8.74194]
4	123735642	123735643	3	17.7893	-	[score_CL=17.7893;score_E=86.598;score_B=104.179;score_UC=17.7893]
4	123735639	123735640	3	0.421029	-	[score_CL=0.421029;score_E=78.2633;score_B=68.2641;score_UC=0.421029]
4	123735634	123735635	3	2.00458	-	[score_CL=2.00458;score_E=77.5499;score_B=70.7344;score_UC=2.00458]
4	123735411	123735412	3	3.35038	-	[score_CL=3.35038;score_E=52.6438;score_B=44.1919;score_UC=3.35038]
4	123735410	123735411	3	3.36997	-	[score_CL=3.36997;score_E=52.5;score_B=44.1314;score_UC=3.36997]
4	123634717	123634718	3	1.03063	-	[score_CL=1.03063;score_E=33.331;score_B=22.0036;score_UC=1.03063]
4	123634716	123634717	3	1.21165	-	[score_CL=1.21165;score_E=33.3142;score_B=22.2345;score_UC=1.21165]
4	123634715	123634716	3	0.0464583	-	[score_CL=0.0464583;score_E=35.095;score_B=21.042;score_UC=0.0464583]
4	123621567	123621568	3	0.624387	-	[score_CL=0.624387;score_E=26.2222;score_B=19.1717;score_UC=0.624387]
4	123573663	123573664	3	1.09553	-	[score_CL=1.09553;score_E=43.9321;score_B=30.7289;score_UC=1.09553]
4	123573662	123573663	3	5.3237	-	[score_CL=5.3237;score_E=36.6304;score_B=34.9565;score_UC=5.3237]
4	123552768	123552769	3	0.147381	-	[score_CL=0.147381;score_E=9.25856;score_B=3.55917;score_UC=0.147381]
4	123547165	123547166	3	1.55049	-	[score_CL=1.55049;score_E=39.6533;score_B=31.9958;score_UC=1.55049]
4	123544710	123544711	3	0.715319	-	[score_CL=0.715319;score_E=1.12737;score_B=2.3168;score_UC=0.715319]
4	123544709	123544710	3	1.40319	-	[score_CL=15.1194;score_E=1.40319;score_B=13.959;score_UC=1.40319]
4	123544705	123544706	3	5.72341	-	[score_CL=10.653;score_E=5.72341;score_B=15.5214;score_UC=5.72341]
4	123544704	123544705	3	4.11462	-	[score_CL=4.11462;score_E=5.72518;score_B=9.83204;score_UC=4.11462]
4	123544699	123544700	3	10.3727	-	[score_CL=10.3727;score_E=16.9324;score_B=27.3005;score_UC=10.3727]
4	123544698	123544699	3	9.47061	-	[score_CL=9.47061;score_E=16.9339;score_B=26.4046;score_UC=9.47061]
4	123544697	123544698	3	11.5052	-	[score_CL=11.5052;score_E=16.9341;score_B=28.4393;score_UC=11.5052]
4	123544696	123544697	3	13.2053	-	[score_CL=13.2053;score_E=16.9341;score_B=30.1394;score_UC=13.2053]
4	123544695	123544696	3	6.24773	-	[score_CL=6.24773;score_E=16.9425;score_B=23.1888;score_UC=6.24773]
4	123544694	123544695	3	2.00923	-	[score_CL=2.00923;score_E=17.1234;score_B=19.1482;score_UC=2.00923]
4	123527990	123527991	3	0.429762	-	[score_CL=0.429762;score_E=46.3717;score_B=31.7689;score_UC=0.429762]
4	123527989	123527990	3	1.88364	-	[score_CL=1.88364;score_E=42.4994;score_B=33.1409;score_UC=1.88364]
4	123527988	123527989	3	0.379352	-	[score_CL=0.379352;score_E=46.2266;score_B=31.5291;score_UC=0.379352]
4	123497201	123497202	3	4.11047	-	[score_CL=4.11047;score_E=50.1292;score_B=47.1305;score_UC=4.11047]
4	123497193	123497194	3	6.75609	-	[score_CL=6.75609;score_E=56.5183;score_B=53.9444;score_UC=6.75609]
4	123497192	123497193	3	5.60707	-	[score_CL=5.60707;score_E=58.5528;score_B=52.8539;score_UC=5.60707]
4	123497191	123497192	3	0.00578039	-	[score_CL=0.00578039;score_E=62.1974;score_B=45.2916;score_UC=0.00578039]
4	123497188	123497189	3	7.97156	-	[score_CL=7.97156;score_E=50.7215;score_B=55.6645;score_UC=7.97156]
4	123497186	123497187	3	8.70972	-	[score_CL=8.70972;score_E=57.1105;score_B=58.4968;score_UC=8.70972]
4	123497185	123497186	3	6.31699	-	[score_CL=6.31699;score_E=72.3143;score_B=63.2032;score_UC=6.31699]
4	123497184	123497185	3	12.1587	-	[score_CL=12.1587;score_E=58.3555;score_B=65.4029;score_UC=12.1587]
4	123497183	123497184	3	0.913621	-	[score_CL=0.913621;score_E=67.0633;score_B=52.9192;score_UC=0.913621]
4	123497181	123497182	3	0.913634	-	[score_CL=0.913634;score_E=68.4296;score_B=54.291;score_UC=0.913634]
4	123497180	123497181	3	13.5461	-	[score_CL=13.5461;score_E=52.3381;score_B=65.5772;score_UC=13.5461]
4	123497169	123497170	3	1.40872	-	[score_CL=1.40872;score_E=54.2282;score_B=42.4497;score_UC=1.40872]
4	123497168	123497169	3	1.48931	-	[score_CL=1.48931;score_E=59.2704;score_B=43.4069;score_UC=1.48931]
4	123497167	123497168	3	2.54812	-	[score_CL=2.54812;score_E=55.1347;score_B=44.3522;score_UC=2.54812]
4	123497166	123497167	3	2.07108	-	[score_CL=2.07108;score_E=55.0297;score_B=43.7491;score_UC=2.07108]
4	123480040	123480041	3	1.09697	-	[score_CL=1.09697;score_E=57.5819;score_B=43.4556;score_UC=1.09697]
4	123480039	123480040	3	10.5131	-	[score_CL=10.5131;score_E=54.3735;score_B=57.6727;score_UC=10.5131]
4	123480038	123480039	3	10.3143	-	[score_CL=10.3143;score_E=62.1211;score_B=61.0081;score_UC=10.3143]
4	123480037	123480038	3	9.04017	-	[score_CL=9.04017;score_E=56.2255;score_B=54.6295;score_UC=9.04017]
4	123480036	123480037	3	3.41305	-	[score_CL=3.41305;score_E=56.5656;score_B=44.0392;score_UC=3.41305]
4	123480035	123480036	3	2.55876	-	[score_CL=2.55876;score_E=48.9035;score_B=37.3515;score_UC=2.55876]
4	123480034	123480035	3	0.209716	-	[score_CL=0.209716;score_E=49.1508;score_B=33.9742;score_UC=0.209716]
4	123479605	123479606	3	0.704446	-	[score_CL=0.704446;score_E=27.0478;score_B=19.3337;score_UC=0.704446]
4	123479543	123479544	3	3.63524	-	[score_CL=3.63524;score_E=28.8193;score_B=26.25;score_UC=3.63524]
4	123400371	123400372	3	13.194	-	[score_CL=13.194;score_E=48.5255;score_B=58.5781;score_UC=13.194]
4	123400370	123400371	3	15.2628	-	[score_CL=15.2628;score_E=57.2328;score_B=71.6669;score_UC=15.2628]
4	123400369	123400370	3	16.9422	-	[score_CL=16.9422;score_E=57.5977;score_B=70.8492;score_UC=16.9422]
4	123400368	123400369	3	10.1226	-	[score_CL=10.1226;score_E=53.7577;score_B=54.3563;score_UC=10.1226]
4	123400367	123400368	3	3.49422	-	[score_CL=3.49422;score_E=54.235;score_B=39.5516;score_UC=3.49422]
4	123400366	123400367	3	6.73153	-	[score_CL=6.73153;score_E=41.4286;score_B=36.3995;score_UC=6.73153]
4	123400365	123400366	3	4.41913	-	[score_CL=4.41913;score_E=41.3021;score_B=33.9543;score_UC=4.41913]
4	123400222	123400223	3	1.5655	-	[score_CL=1.5655;score_E=26.0343;score_B=20.6748;score_UC=1.5655]
4	123381155	123381156	3	9.40844	-	[score_CL=11.6508;score_E=9.40844;score_B=21.0593;score_UC=9.40844]
4	123381154	123381155	3	9.40844	-	[score_CL=17.2207;score_E=9.40844;score_B=26.6292;score_UC=9.40844]
4	123381153	123381154	3	9.40844	-	[score_CL=29.0884;score_E=9.40844;score_B=38.4968;score_UC=9.40844]
4	123381152	123381153	3	5.48921	-	[score_CL=5.48921;score_E=9.41397;score_B=14.9044;score_UC=5.48921]
4	123381150	123381151	3	9.44585	-	[score_CL=9.44585;score_E=21.7162;score_B=31.1602;score_UC=9.44585]
4	123381149	123381150	3	12.9909	-	[score_CL=12.9909;score_E=21.7164;score_B=34.7073;score_UC=12.9909]
4	123381148	123381149	3	17.0285	-	[score_CL=17.0285;score_E=21.7164;score_B=38.7449;score_UC=17.0285]
4	123381147	123381148	3	12.602	-	[score_CL=12.602;score_E=21.7165;score_B=34.3185;score_UC=12.602]
4	123381146	123381147	3	6.75937	-	[score_CL=6.75937;score_E=21.7313;score_B=28.4869;score_UC=6.75937]
4	123381145	123381146	3	3.28374	-	[score_CL=3.28374;score_E=21.9178;score_B=24.6572;score_UC=3.28374]
4	123381144	123381145	3	1.539	-	[score_CL=1.539;score_E=22.2371;score_B=20.304;score_UC=1.539]
4	123381133	123381134	3	2.62405	-	[score_CL=2.62405;score_E=23.0292;score_B=20.6709;score_UC=2.62405]
4	123367541	123367542	3	6.71777	-	[score_CL=6.71777;score_E=43.0779;score_B=40.6769;score_UC=6.71777]
4	123367540	123367541	3	5.63012	-	[score_CL=5.63012;score_E=51.8671;score_B=41.6784;score_UC=5.63012]
4	123367539	123367540	3	6.72947	-	[score_CL=6.72947;score_E=43.2685;score_B=40.8896;score_UC=6.72947]
4	123367534	123367535	3	13.9605	-	[score_CL=13.9605;score_E=53.7415;score_B=65.2239;score_UC=13.9605]
4	123367533	123367534	3	15.9756	-	[score_CL=15.9756;score_E=62.1026;score_B=75.1852;score_UC=15.9756]
4	123367532	123367533	3	13.3032	-	[score_CL=13.3032;score_E=54.768;score_B=64.023;score_UC=13.3032]
4	123367531	123367532	3	0.569455	-	[score_CL=0.569455;score_E=55.3203;score_B=40.7429;score_UC=0.569455]
4	123350728	123350729	3	0.167677	-	[score_CL=0.167677;score_E=43.8814;score_B=31.8018;score_UC=0.167677]
4	123350704	123350705	3	0.513658	-	[score_CL=0.513658;score_E=39.8732;score_B=29.3403;score_UC=0.513658]
4	123350698	123350699	3	13.0599	-	[score_CL=13.0599;score_E=54.0521;score_B=64.8134;score_UC=13.0599]
4	123350697	123350698	3	17.3556	-	[score_CL=17.3556;score_E=54.1375;score_B=69.3414;score_UC=17.3556]
4	123350696	123350697	3	4.75499	-	[score_CL=4.75499;score_E=55.5805;score_B=49.0479;score_UC=4.75499]
4	123350608	123350609	3	2.83767	-	[score_CL=2.83767;score_E=29.1395;score_B=25.1625;score_UC=2.83767]
4	123350607	123350608	3	4.69873	-	[score_CL=4.69873;score_E=28.6036;score_B=27.0272;score_UC=4.69873]
4	123350382	123350383	3	4.83646	-	[score_CL=4.83646;score_E=141.388;score_B=134.709;score_UC=4.83646]
4	123350381	123350382	3	13.3563	-	[score_CL=13.3563;score_E=153.457;score_B=166.753;score_UC=13.3563]
4	123350380	123350381	3	30.7074	-	[score_CL=30.7074;score_E=163.027;score_B=193.735;score_UC=30.7074]
4	123350379	123350380	3	29.192	-	[score_CL=29.192;score_E=153.862;score_B=183.054;score_UC=29.192]
4	123350378	123350379	3	4.42157	-	[score_CL=4.42157;score_E=150.473;score_B=153.818;score_UC=4.42157]
4	123350365	123350366	3	32.0163	-	[score_CL=32.0163;score_E=164.301;score_B=196.318;score_UC=32.0163]
4	123350364	123350365	3	80.4882	-	[score_CL=80.4882;score_E=184.391;score_B=264.88;score_UC=80.4882]
4	123350363	123350364	3	68.3446	-	[score_CL=68.3446;score_E=185.243;score_B=253.588;score_UC=68.3446]
4	123350362	123350363	3	83.8284	-	[score_CL=83.8284;score_E=178.569;score_B=262.397;score_UC=83.8284]
4	123350361	123350362	3	13.0111	-	[score_CL=13.0111;score_E=186.899;score_B=199.91;score_UC=13.0111]
4	123350360	123350361	3	30.3784	-	[score_CL=30.3784;score_E=165.554;score_B=195.932;score_UC=30.3784]
4	123350359	123350360	3	4.57717	-	[score_CL=4.57717;score_E=171.329;score_B=173.159;score_UC=4.57717]
4	123350358	123350359	3	3.09471	-	[score_CL=3.09471;score_E=156.256;score_B=146.36;score_UC=3.09471]
4	123350348	123350349	3	30.6395	-	[score_CL=30.6395;score_E=156.194;score_B=186.834;score_UC=30.6395]
4	123350340	123350341	3	1.43209	-	[score_CL=1.43209;score_E=160.154;score_B=152.277;score_UC=1.43209]
4	123350336	123350337	3	3.83227	-	[score_CL=3.83227;score_E=161.889;score_B=158.391;score_UC=3.83227]
4	123350270	123350271	3	28.2006	-	[score_CL=28.2006;score_E=168.168;score_B=196.369;score_UC=28.2006]
4	123350269	123350270	3	24.8153	-	[score_CL=24.8153;score_E=173.809;score_B=198.625;score_UC=24.8153]
4	123350268	123350269	3	7.77073	-	[score_CL=7.77073;score_E=167.898;score_B=170.232;score_UC=7.77073]
4	123350267	123350268	3	2.49538	-	[score_CL=2.49538;score_E=164.765;score_B=148.102;score_UC=2.49538]
4	123350266	123350267	3	5.88071	-	[score_CL=5.88071;score_E=167.047;score_B=160.573;score_UC=5.88071]
4	123350265	123350266	3	20.0081	-	[score_CL=20.0081;score_E=150.007;score_B=169.995;score_UC=20.0081]
4	123350263	123350264	3	22.6044	-	[score_CL=22.6044;score_E=150.832;score_B=173.434;score_UC=22.6044]
4	123350262	123350263	3	8.25823	-	[score_CL=8.25823;score_E=162.826;score_B=164.37;score_UC=8.25823]
4	123350261	123350262	3	1.97846	-	[score_CL=1.97846;score_E=152.382;score_B=140.04;score_UC=1.97846]
4	123350259	123350260	3	23.2367	-	[score_CL=23.2367;score_E=156.155;score_B=179.39;score_UC=23.2367]
4	123350258	123350259	3	17.0562	-	[score_CL=17.0562;score_E=157.451;score_B=174.498;score_UC=17.0562]
4	123349965	123349966	3	1.68606	-	[score_CL=1.68606;score_E=38.2124;score_B=29.3953;score_UC=1.68606]
4	123349964	123349965	3	0.581261	-	[score_CL=0.581261;score_E=44.2712;score_B=28.4351;score_UC=0.581261]
4	123349963	123349964	3	0.10626	-	[score_CL=0.10626;score_E=41.4008;score_B=27.2398;score_UC=0.10626]
4	123349948	123349949	3	1.75162	-	[score_CL=1.75162;score_E=40.2955;score_B=31.4296;score_UC=1.75162]
4	123349947	123349948	3	0.76358	-	[score_CL=0.76358;score_E=44.3833;score_B=30.538;score_UC=0.76358]
4	123349935	123349936	3	7.73325	-	[score_CL=7.73325;score_E=48.88;score_B=47.9434;score_UC=7.73325]
4	123349934	123349935	3	8.92679	-	[score_CL=8.92679;score_E=60.7087;score_B=56.8821;score_UC=8.92679]
4	123349933	123349934	3	13.0566	-	[score_CL=13.0566;score_E=56.5069;score_B=60.9774;score_UC=13.0566]
4	123349932	123349933	3	7.6458	-	[score_CL=7.6458;score_E=53.1566;score_B=52.0889;score_UC=7.6458]
4	123349921	123349922	3	8.96623	-	[score_CL=8.96623;score_E=44.4226;score_B=47.7864;score_UC=8.96623]
4	123349920	123349921	3	3.76291	-	[score_CL=3.76291;score_E=52.7088;score_B=42.6468;score_UC=3.76291]
4	123349919	123349920	3	0.878586	-	[score_CL=0.878586;score_E=48.6523;score_B=34.4536;score_UC=0.878586]
4	123349861	123349862	3	0.0113752	-	[score_CL=0.0113752;score_E=55.211;score_B=39.5601;score_UC=0.0113752]
4	123349860	123349861	3	7.48137	-	[score_CL=7.48137;score_E=57.4849;score_B=55.3925;score_UC=7.48137]
4	123349859	123349860	3	13.5988	-	[score_CL=13.5988;score_E=57.7819;score_B=63.4813;score_UC=13.5988]
4	123349858	123349859	3	7.16918	-	[score_CL=7.16918;score_E=66.7971;score_B=59.3783;score_UC=7.16918]
4	123349857	123349858	3	9.69851	-	[score_CL=9.69851;score_E=51.8146;score_B=53.6365;score_UC=9.69851]
4	123349856	123349857	3	1.09283	-	[score_CL=1.09283;score_E=57.7873;score_B=43.1724;score_UC=1.09283]
4	123274948	123274949	3	0.0899028	-	[score_CL=0.0899028;score_E=24.8679;score_B=17.5339;score_UC=0.0899028]
4	122901911	122901912	3	35.8401	-	[score_CL=35.8401;score_E=57.2622;score_B=93.1023;score_UC=35.8401]
4	122901910	122901911	3	60.5563	-	[score_CL=82.2549;score_E=60.5563;score_B=142.811;score_UC=60.5563]
4	122901909	122901910	3	56.3819	-	[score_CL=56.3819;score_E=57.7669;score_B=114.149;score_UC=56.3819]
4	122901908	122901909	3	1.64449	-	[score_CL=1.64449;score_E=56.0064;score_B=57.8275;score_UC=1.64449]
4	122888040	122888041	3	19.7226	-	[score_CL=19.7226;score_E=65.0436;score_B=84.7662;score_UC=19.7226]
4	122888039	122888040	3	45.3704	-	[score_CL=45.3704;score_E=83.0896;score_B=128.46;score_UC=45.3704]
4	122888038	122888039	3	25.1282	-	[score_CL=25.1282;score_E=74.2788;score_B=99.407;score_UC=25.1282]
4	122888037	122888038	3	10.5115	-	[score_CL=10.5115;score_E=82.3013;score_B=87.6087;score_UC=10.5115]
4	122888036	122888037	3	18.6869	-	[score_CL=18.6869;score_E=61.4389;score_B=77.2964;score_UC=18.6869]
4	122888035	122888036	3	6.40576	-	[score_CL=6.40576;score_E=72.2182;score_B=63.8635;score_UC=6.40576]
4	122888034	122888035	3	9.00745	-	[score_CL=9.00745;score_E=50.8766;score_B=52.8354;score_UC=9.00745]
4	122859601	122859602	3	1.85497	-	[score_CL=1.85497;score_E=45.9979;score_B=35.9111;score_UC=1.85497]
4	122859600	122859601	3	1.2621	-	[score_CL=1.2621;score_E=48.1466;score_B=35.4431;score_UC=1.2621]
4	122859577	122859578	3	5.97505	-	[score_CL=5.97505;score_E=58.5955;score_B=54.1867;score_UC=5.97505]
4	122859576	122859577	3	12.8431	-	[score_CL=12.8431;score_E=58.641;score_B=63.1398;score_UC=12.8431]
4	122859575	122859576	3	7.30061	-	[score_CL=7.30061;score_E=73.7763;score_B=66.6125;score_UC=7.30061]
4	122859574	122859575	3	15.2485	-	[score_CL=15.2485;score_E=66.4922;score_B=75.3549;score_UC=15.2485]
4	122859573	122859574	3	13.7323	-	[score_CL=13.7323;score_E=80.0886;score_B=91.1013;score_UC=13.7323]
4	122859572	122859573	3	24.7285	-	[score_CL=24.7285;score_E=59.2703;score_B=83.9985;score_UC=24.7285]
4	122859565	122859566	3	1.32455	-	[score_CL=1.32455;score_E=51.557;score_B=38.5647;score_UC=1.32455]
4	122859564	122859565	3	2.37619	-	[score_CL=2.37619;score_E=47.6876;score_B=39.6215;score_UC=2.37619]
4	122859413	122859414	3	0.899093	-	[score_CL=0.899093;score_E=74.6116;score_B=60.7226;score_UC=0.899093]
4	122859412	122859413	3	1.73428	-	[score_CL=1.73428;score_E=71.3388;score_B=62.2565;score_UC=1.73428]
4	122859389	122859390	3	9.7599	-	[score_CL=9.7599;score_E=102.347;score_B=105.476;score_UC=9.7599]
4	122859388	122859389	3	16.8021	-	[score_CL=16.8021;score_E=102.712;score_B=114.765;score_UC=16.8021]
4	122859387	122859388	3	6.81026	-	[score_CL=6.81026;score_E=107.158;score_B=101.182;score_UC=6.81026]
4	122859386	122859387	3	3.40737	-	[score_CL=3.40737;score_E=96.3025;score_B=86.7862;score_UC=3.40737]
4	122859379	122859380	3	21.8632	-	[score_CL=21.8632;score_E=104.444;score_B=126.303;score_UC=21.8632]
4	122859378	122859379	3	13.0522	-	[score_CL=13.0522;score_E=112.548;score_B=123.407;score_UC=13.0522]
4	122859377	122859378	3	1.23445	-	[score_CL=1.23445;score_E=109.295;score_B=95.7588;score_UC=1.23445]
4	122859372	122859373	3	11.2979	-	[score_CL=11.2979;score_E=101.395;score_B=107.856;score_UC=11.2979]
4	122859371	122859372	3	6.72752	-	[score_CL=6.72752;score_E=119.302;score_B=110.988;score_UC=6.72752]
4	122859370	122859371	3	12.4717	-	[score_CL=12.4717;score_E=108.703;score_B=112.389;score_UC=12.4717]
4	122859369	122859370	3	6.53125	-	[score_CL=6.53125;score_E=111.827;score_B=105.361;score_UC=6.53125]
4	122859368	122859369	3	3.20567	-	[score_CL=3.20567;score_E=104.916;score_B=95.0321;score_UC=3.20567]
4	122859359	122859360	3	0.0975256	-	[score_CL=0.0975256;score_E=98.2184;score_B=88.0445;score_UC=0.0975256]
4	122859319	122859320	3	7.53357	-	[score_CL=7.53357;score_E=83.987;score_B=87.4162;score_UC=7.53357]
4	122859183	122859184	3	7.9225	-	[score_CL=7.9225;score_E=43.1081;score_B=42.6549;score_UC=7.9225]
4	122859182	122859183	3	8.32345	-	[score_CL=8.32345;score_E=61.9278;score_B=57.766;score_UC=8.32345]
4	122859181	122859182	3	20.1478	-	[score_CL=20.1478;score_E=59.8395;score_B=79.8226;score_UC=20.1478]
4	122859180	122859181	3	20.2428	-	[score_CL=20.2428;score_E=59.7549;score_B=79.9558;score_UC=20.2428]
4	122859179	122859180	3	9.78896	-	[score_CL=9.78896;score_E=53.3266;score_B=57.8744;score_UC=9.78896]
4	122656379	122656380	3	5.38842	-	[score_CL=5.38842;score_E=23.5017;score_B=28.8815;score_UC=5.38842]
4	122656378	122656379	3	23.4929	-	[score_CL=708.396;score_E=23.4929;score_B=731.889;score_UC=23.4929]
4	122455438	122455439	3	14.2716	-	[score_CL=14.2716;score_E=42.412;score_B=56.6481;score_UC=14.2716]
4	122455349	122455350	3	41.5627	-	[score_CL=41.5627;score_E=119.356;score_B=160.919;score_UC=41.5627]
4	122455336	122455337	3	148.049	-	[score_CL=503.096;score_E=148.049;score_B=651.145;score_UC=148.049]
4	122455335	122455336	3	167.774	-	[score_CL=622.168;score_E=167.774;score_B=789.942;score_UC=167.774]
4	122455334	122455335	3	147.735	-	[score_CL=376.271;score_E=147.735;score_B=524.006;score_UC=147.735]
4	122455323	122455324	3	152.977	-	[score_CL=708.396;score_E=152.977;score_B=861.373;score_UC=152.977]
4	122455322	122455323	3	172.429	-	[score_CL=708.396;score_E=172.429;score_B=880.825;score_UC=172.429]
4	122455321	122455322	3	172.635	-	[score_CL=708.396;score_E=172.635;score_B=881.032;score_UC=172.635]
4	122455320	122455321	3	172.82	-	[score_CL=708.396;score_E=172.82;score_B=881.216;score_UC=172.82]
4	122455319	122455320	3	172.982	-	[score_CL=708.396;score_E=172.982;score_B=881.378;score_UC=172.982]
4	122455318	122455319	3	152.6	-	[score_CL=236.668;score_E=152.6;score_B=389.268;score_UC=152.6]
4	122455316	122455317	3	154.109	-	[score_CL=161.223;score_E=154.109;score_B=315.331;score_UC=154.109]
4	122455315	122455316	3	152.881	-	[score_CL=233.075;score_E=152.881;score_B=385.957;score_UC=152.881]
4	122455308	122455309	3	154.037	-	[score_CL=238.918;score_E=154.037;score_B=392.955;score_UC=154.037]
4	122455307	122455308	3	173.148	-	[score_CL=708.396;score_E=173.148;score_B=881.544;score_UC=173.148]
4	122455306	122455307	3	173.013	-	[score_CL=708.396;score_E=173.013;score_B=881.41;score_UC=173.013]
4	122455305	122455306	3	172.856	-	[score_CL=708.396;score_E=172.856;score_B=881.252;score_UC=172.856]
4	122455304	122455305	3	172.676	-	[score_CL=708.396;score_E=172.676;score_B=881.073;score_UC=172.676]
4	122455303	122455304	3	172.474	-	[score_CL=708.396;score_E=172.474;score_B=880.871;score_UC=172.474]
4	122455302	122455303	3	151.729	-	[score_CL=514.665;score_E=151.729;score_B=666.393;score_UC=151.729]
4	122314526	122314527	3	7.20178	-	[score_CL=7.20178;score_E=36.2089;score_B=35.2946;score_UC=7.20178]
4	122314525	122314526	3	6.44455	-	[score_CL=6.44455;score_E=43.0602;score_B=41.8907;score_UC=6.44455]
4	122314524	122314525	3	12.5199	-	[score_CL=12.5199;score_E=40.9251;score_B=53.3883;score_UC=12.5199]
4	122314523	122314524	3	40.7276	-	[score_CL=78.0291;score_E=40.7276;score_B=118.757;score_UC=40.7276]
4	122123073	122123074	3	16.7192	-	[score_CL=16.7192;score_E=42.419;score_B=59.135;score_UC=16.7192]
4	122122984	122122985	3	118.158	-	[score_CL=118.158;score_E=121.187;score_B=239.346;score_UC=118.158]
4	122122972	122122973	3	6.19968	-	[score_CL=6.19968;score_E=149.309;score_B=155.51;score_UC=6.19968]
4	122122971	122122972	3	156.025	-	[score_CL=689.013;score_E=156.025;score_B=845.038;score_UC=156.025]
4	122122970	122122971	3	169.541	-	[score_CL=708.396;score_E=169.541;score_B=877.937;score_UC=169.541]
4	122122969	122122970	3	149.494	-	[score_CL=422.167;score_E=149.494;score_B=571.661;score_UC=149.494]
4	122122958	122122959	3	154.626	-	[score_CL=708.396;score_E=154.626;score_B=863.022;score_UC=154.626]
4	122122957	122122958	3	174.066	-	[score_CL=708.396;score_E=174.066;score_B=882.462;score_UC=174.066]
4	122122956	122122957	3	174.26	-	[score_CL=708.396;score_E=174.26;score_B=882.657;score_UC=174.26]
4	122122955	122122956	3	174.432	-	[score_CL=708.396;score_E=174.432;score_B=882.828;score_UC=174.432]
4	122122954	122122955	3	174.581	-	[score_CL=708.396;score_E=174.581;score_B=882.978;score_UC=174.581]
4	122122953	122122954	3	154.186	-	[score_CL=226.396;score_E=154.186;score_B=380.582;score_UC=154.186]
4	122122951	122122952	3	148.955	-	[score_CL=148.955;score_E=155.668;score_B=304.623;score_UC=148.955]
4	122122950	122122951	3	154.427	-	[score_CL=216.682;score_E=154.427;score_B=371.109;score_UC=154.427]
4	122122943	122122944	3	155.481	-	[score_CL=222.788;score_E=155.481;score_B=378.269;score_UC=155.481]
4	122122942	122122943	3	174.577	-	[score_CL=708.396;score_E=174.577;score_B=882.973;score_UC=174.577]
4	122122941	122122942	3	174.427	-	[score_CL=708.396;score_E=174.427;score_B=882.823;score_UC=174.427]
4	122122940	122122941	3	174.254	-	[score_CL=708.396;score_E=174.254;score_B=882.651;score_UC=174.254]
4	122122939	122122940	3	174.059	-	[score_CL=708.396;score_E=174.059;score_B=882.455;score_UC=174.059]
4	122122938	122122939	3	173.841	-	[score_CL=708.396;score_E=173.841;score_B=882.238;score_UC=173.841]
4	122122937	122122938	3	153.08	-	[score_CL=506.946;score_E=153.08;score_B=660.026;score_UC=153.08]
4	121921544	121921545	3	17.8267	-	[score_CL=17.8267;score_E=43.7871;score_B=61.6064;score_UC=17.8267]
4	121921543	121921544	3	16.7229	-	[score_CL=16.7229;score_E=43.8578;score_B=60.5807;score_UC=16.7229]
4	121921542	121921543	3	16.8518	-	[score_CL=16.8518;score_E=43.8581;score_B=60.7099;score_UC=16.8518]
4	121921541	121921542	3	43.8296	-	[score_CL=78.2013;score_E=43.8296;score_B=122.031;score_UC=43.8296]
4	121274753	121274754	3	15.9566	-	[score_CL=15.9566;score_E=66.5472;score_B=82.5037;score_UC=15.9566]
4	121274752	121274753	3	47.2611	-	[score_CL=47.2611;score_E=82.4682;score_B=129.729;score_UC=47.2611]
4	121274751	121274752	3	26.55	-	[score_CL=26.55;score_E=82.5603;score_B=109.11;score_UC=26.55]
4	121274750	121274751	3	17.3288	-	[score_CL=17.3288;score_E=70.8771;score_B=88.1755;score_UC=17.3288]
4	121274749	121274750	3	5.60908	-	[score_CL=5.60908;score_E=63.7054;score_B=58.8058;score_UC=5.60908]
4	121214331	121214332	3	0.0646831	-	[score_CL=0.0646831;score_E=32.8288;score_B=22.4823;score_UC=0.0646831]
4	121214328	121214329	3	0.585352	-	[score_CL=0.585352;score_E=34.5768;score_B=23.479;score_UC=0.585352]
4	121214327	121214328	3	0.0599231	-	[score_CL=0.0599231;score_E=39.5987;score_B=23.0441;score_UC=0.0599231]
4	121213851	121213852	3	5.06448	-	[score_CL=5.06448;score_E=13.3062;score_B=16.555;score_UC=5.06448]
4	121213850	121213851	3	2.86063	-	[score_CL=2.86063;score_E=13.3462;score_B=14.8737;score_UC=2.86063]
4	121208588	121208589	3	0.6293	-	[score_CL=0.6293;score_E=46.6588;score_B=37.3028;score_UC=0.6293]
4	121208503	121208504	3	1.51106	-	[score_CL=1.51106;score_E=59.6119;score_B=46.7609;score_UC=1.51106]
4	121208502	121208503	3	3.00801	-	[score_CL=3.00801;score_E=55.6091;score_B=48.2541;score_UC=3.00801]
4	121190133	121190134	3	1.52679	-	[score_CL=1.52679;score_E=34.3347;score_B=25.983;score_UC=1.52679]
4	121190129	121190130	3	8.34487	-	[score_CL=8.34487;score_E=49.6073;score_B=49.9791;score_UC=8.34487]
4	121190128	121190129	3	15.668	-	[score_CL=15.668;score_E=61.8235;score_B=74.0773;score_UC=15.668]
4	121190127	121190128	3	22.1705	-	[score_CL=22.1705;score_E=66.5203;score_B=88.4782;score_UC=22.1705]
4	121190126	121190127	3	17.8706	-	[score_CL=17.8706;score_E=63.9286;score_B=80.6093;score_UC=17.8706]
4	121190125	121190126	3	10.7666	-	[score_CL=10.7666;score_E=57.0885;score_B=57.8004;score_UC=10.7666]
4	121190124	121190125	3	5.34123	-	[score_CL=5.34123;score_E=55.1178;score_B=44.0501;score_UC=5.34123]
4	121190123	121190124	3	8.79301	-	[score_CL=8.79301;score_E=50.794;score_B=47.3489;score_UC=8.79301]
4	121190122	121190123	3	11.2817	-	[score_CL=11.2817;score_E=49.5522;score_B=50.7307;score_UC=11.2817]
4	121190121	121190122	3	6.71404	-	[score_CL=6.71404;score_E=46.3389;score_B=42.7585;score_UC=6.71404]
4	121189218	121189219	3	6.31643	-	[score_CL=6.31643;score_E=38.9482;score_B=37.2901;score_UC=6.31643]
4	121189217	121189218	3	9.21566	-	[score_CL=9.21566;score_E=38.4519;score_B=40.2774;score_UC=9.21566]
4	121189216	121189217	3	1.54089	-	[score_CL=1.54089;score_E=46.6416;score_B=31.6946;score_UC=1.54089]
4	121189215	121189216	3	1.77134	-	[score_CL=1.77134;score_E=39.8619;score_B=25.0861;score_UC=1.77134]
4	121189214	121189215	3	2.3801	-	[score_CL=2.3801;score_E=37.7305;score_B=25.8448;score_UC=2.3801]
4	121189213	121189214	3	2.28037	-	[score_CL=2.28037;score_E=35.7165;score_B=25.7504;score_UC=2.28037]
4	121189175	121189176	3	2.98074	-	[score_CL=2.98074;score_E=37.8382;score_B=28.4736;score_UC=2.98074]
4	121189174	121189175	3	3.68572	-	[score_CL=3.68572;score_E=35.9863;score_B=29.1643;score_UC=3.68572]
4	121189167	121189168	3	2.4346	-	[score_CL=2.4346;score_E=32.3728;score_B=26.4439;score_UC=2.4346]
4	121162147	121162148	3	4.69035	-	[score_CL=4.69035;score_E=43.2762;score_B=36.5369;score_UC=4.69035]
4	121162146	121162147	3	5.79623	-	[score_CL=5.79623;score_E=45.6464;score_B=37.9668;score_UC=5.79623]
4	121162145	121162146	3	3.96571	-	[score_CL=3.96571;score_E=45.2003;score_B=35.7518;score_UC=3.96571]
4	121162144	121162145	3	0.761178	-	[score_CL=0.761178;score_E=44.9707;score_B=30.5733;score_UC=0.761178]
4	121162128	121162129	3	8.89423	-	[score_CL=8.89423;score_E=44.8093;score_B=46.3918;score_UC=8.89423]
4	121162127	121162128	3	7.21246	-	[score_CL=7.21246;score_E=46.8202;score_B=44.7342;score_UC=7.21246]
4	121147046	121147047	3	7.7771	-	[score_CL=7.7771;score_E=32.5452;score_B=35.8222;score_UC=7.7771]
4	121147045	121147046	3	7.87026	-	[score_CL=7.87026;score_E=32.6437;score_B=36.5865;score_UC=7.87026]
4	121147044	121147045	3	5.32053	-	[score_CL=5.32053;score_E=32.7098;score_B=31.6158;score_UC=5.32053]
4	121147038	121147039	3	2.39141	-	[score_CL=2.39141;score_E=27.2566;score_B=22.7484;score_UC=2.39141]
4	121147036	121147037	3	3.28458	-	[score_CL=3.28458;score_E=43.4195;score_B=34.0749;score_UC=3.28458]
4	121147035	121147036	3	12.7514	-	[score_CL=12.7514;score_E=48.7594;score_B=61.4925;score_UC=12.7514]
4	121147034	121147035	3	27.4687	-	[score_CL=27.4687;score_E=48.9383;score_B=76.407;score_UC=27.4687]
4	121147033	121147034	3	25.3619	-	[score_CL=25.3619;score_E=48.9476;score_B=74.3096;score_UC=25.3619]
4	121147032	121147033	3	21.1471	-	[score_CL=21.1471;score_E=48.9482;score_B=70.0953;score_UC=21.1471]
4	121147031	121147032	3	15.0013	-	[score_CL=15.0013;score_E=48.9501;score_B=63.9514;score_UC=15.0013]
4	121147030	121147031	3	17.9541	-	[score_CL=17.9541;score_E=47.3184;score_B=63.5251;score_UC=17.9541]
4	121147029	121147030	3	4.74993	-	[score_CL=4.74993;score_E=47.3651;score_B=40.9083;score_UC=4.74993]
4	121147028	121147029	3	1.12529	-	[score_CL=1.12529;score_E=37.4512;score_B=23.6416;score_UC=1.12529]
4	121146277	121146278	3	3.47921	-	[score_CL=3.47921;score_E=5.69307;score_B=7.25718;score_UC=3.47921]
4	121146276	121146277	3	4.36707	-	[score_CL=4.36707;score_E=5.70114;score_B=8.12541;score_UC=4.36707]
4	121146207	121146208	3	4.05461	-	[score_CL=4.05461;score_E=42.4556;score_B=44.374;score_UC=4.05461]
4	121146206	121146207	3	17.6865	-	[score_CL=17.6865;score_E=38.5218;score_B=56.1138;score_UC=17.6865]
4	121146034	121146035	3	2.33282	-	[score_CL=2.33282;score_E=44.6383;score_B=33.0789;score_UC=2.33282]
4	121146033	121146034	3	5.67281	-	[score_CL=5.67281;score_E=43.0041;score_B=36.8183;score_UC=5.67281]
4	121146032	121146033	3	4.30671	-	[score_CL=4.30671;score_E=42.9922;score_B=35.4649;score_UC=4.30671]
4	121146030	121146031	3	0.418461	-	[score_CL=0.418461;score_E=47.2839;score_B=32.2793;score_UC=0.418461]
4	121146029	121146030	3	6.60019	-	[score_CL=6.60019;score_E=42.257;score_B=39.0505;score_UC=6.60019]
4	121146028	121146029	3	4.95567	-	[score_CL=4.95567;score_E=49.1478;score_B=38.1313;score_UC=4.95567]
4	121146027	121146028	3	4.82117	-	[score_CL=4.82117;score_E=42.8951;score_B=35.87;score_UC=4.82117]
4	121146026	121146027	3	0.353608	-	[score_CL=0.353608;score_E=45.7273;score_B=30.6258;score_UC=0.353608]
4	121060716	121060717	3	6.45079	-	[score_CL=6.45079;score_E=79.5447;score_B=76.0866;score_UC=6.45079]
4	121060715	121060716	3	13.2674	-	[score_CL=13.2674;score_E=83.4303;score_B=88.4953;score_UC=13.2674]
4	121060714	121060715	3	11.086	-	[score_CL=11.086;score_E=82.1035;score_B=84.9636;score_UC=11.086]
4	121060713	121060714	3	2.98742	-	[score_CL=2.98742;score_E=81.0379;score_B=68.9283;score_UC=2.98742]
4	121060712	121060713	3	1.35698	-	[score_CL=1.35698;score_E=72.6687;score_B=59.06;score_UC=1.35698]
4	121060579	121060580	3	3.32299	-	[score_CL=3.32299;score_E=84.8335;score_B=75.187;score_UC=3.32299]
4	121060578	121060579	3	15.1389	-	[score_CL=15.1389;score_E=91.0176;score_B=102.24;score_UC=15.1389]
4	121060577	121060578	3	20.256	-	[score_CL=20.256;score_E=86.7741;score_B=106.642;score_UC=20.256]
4	121060576	121060577	3	3.23394	-	[score_CL=3.23394;score_E=87.9746;score_B=81.4349;score_UC=3.23394]
4	121060562	121060563	3	4.11691	-	[score_CL=4.11691;score_E=92.1637;score_B=84.125;score_UC=4.11691]
4	121060561	121060562	3	16.4317	-	[score_CL=16.4317;score_E=89.304;score_B=101.898;score_UC=16.4317]
4	121060560	121060561	3	10.5136	-	[score_CL=10.5136;score_E=91.5189;score_B=96.1262;score_UC=10.5136]
4	121060555	121060556	3	2.62721	-	[score_CL=2.62721;score_E=78.8666;score_B=71.2196;score_UC=2.62721]
4	121060554	121060555	3	1.48088	-	[score_CL=1.48088;score_E=83.2934;score_B=70.4205;score_UC=1.48088]
4	121060482	121060483	3	5.5487	-	[score_CL=5.5487;score_E=100.678;score_B=95.2938;score_UC=5.5487]
4	121060481	121060482	3	18.378	-	[score_CL=18.378;score_E=90.1164;score_B=107.459;score_UC=18.378]
4	121060480	121060481	3	3.31469	-	[score_CL=3.31469;score_E=99.8545;score_B=91.7223;score_UC=3.31469]
4	121060458	121060459	3	1.16622	-	[score_CL=1.16622;score_E=83.6311;score_B=69.8741;score_UC=1.16622]
4	121060457	121060458	3	7.79974	-	[score_CL=7.79974;score_E=73.1919;score_B=76.0693;score_UC=7.79974]
4	121060381	121060382	3	2.0167	-	[score_CL=2.0167;score_E=55.1187;score_B=47.4886;score_UC=2.0167]
4	121060330	121060331	3	0.548919	-	[score_CL=0.548919;score_E=62.8688;score_B=53.3874;score_UC=0.548919]
4	121060246	121060247	3	8.62069	-	[score_CL=8.62069;score_E=106.411;score_B=109.237;score_UC=8.62069]
4	121060245	121060246	3	3.52613	-	[score_CL=3.52613;score_E=129.677;score_B=115.002;score_UC=3.52613]
4	121060244	121060245	3	14.0706	-	[score_CL=14.0706;score_E=115.268;score_B=123.673;score_UC=14.0706]
4	121060243	121060244	3	8.52781	-	[score_CL=8.52781;score_E=117.448;score_B=118.147;score_UC=8.52781]
4	121060231	121060232	3	6.73464	-	[score_CL=6.73464;score_E=111.144;score_B=108.207;score_UC=6.73464]
4	121060230	121060231	3	7.244	-	[score_CL=7.244;score_E=113.207;score_B=108.671;score_UC=7.244]
4	121060229	121060230	3	2.88414	-	[score_CL=2.88414;score_E=115.693;score_B=102.572;score_UC=2.88414]
4	121060228	121060229	3	2.02282	-	[score_CL=2.02282;score_E=108.805;score_B=97.1678;score_UC=2.02282]
4	121060160	121060161	3	9.13256	-	[score_CL=9.13256;score_E=83.2787;score_B=87.229;score_UC=9.13256]
4	121060159	121060160	3	3.44219	-	[score_CL=3.44219;score_E=93.1915;score_B=81.1555;score_UC=3.44219]
4	121060158	121060159	3	2.22252	-	[score_CL=2.22252;score_E=85.1618;score_B=73.7012;score_UC=2.22252]
4	121060005	121060006	3	1.51999	-	[score_CL=1.51999;score_E=71.3317;score_B=58.1904;score_UC=1.51999]
4	121060004	121060005	3	6.58392	-	[score_CL=6.58392;score_E=70.8185;score_B=66.0005;score_UC=6.58392]
4	121060003	121060004	3	7.66097	-	[score_CL=7.66097;score_E=73.3733;score_B=67.891;score_UC=7.66097]
4	121060002	121060003	3	5.29796	-	[score_CL=5.29796;score_E=90.3069;score_B=81.3019;score_UC=5.29796]
4	121060001	121060002	3	21.7668	-	[score_CL=21.7668;score_E=67.0131;score_B=88.7778;score_UC=21.7668]
4	121059999	121060000	3	0.478062	-	[score_CL=0.478062;score_E=62.1599;score_B=52.5588;score_UC=0.478062]
4	121059957	121059958	3	0.530672	-	[score_CL=0.530672;score_E=74.2759;score_B=60.6396;score_UC=0.530672]
4	121059956	121059957	3	0.699699	-	[score_CL=0.699699;score_E=72.7631;score_B=60.9642;score_UC=0.699699]
4	121059947	121059948	3	6.71534	-	[score_CL=6.71534;score_E=84.8454;score_B=81.9159;score_UC=6.71534]
4	121059946	121059947	3	13.2565	-	[score_CL=13.2565;score_E=78.188;score_B=88.5215;score_UC=13.2565]
4	121059944	121059945	3	0.0300282	-	[score_CL=0.0300282;score_E=84.9718;score_B=69.3487;score_UC=0.0300282]
4	121059943	121059944	3	8.55577	-	[score_CL=8.55577;score_E=78.0362;score_B=78.7246;score_UC=8.55577]
4	121059942	121059943	3	5.48399	-	[score_CL=5.48399;score_E=81.1236;score_B=75.7555;score_UC=5.48399]
4	121059391	121059392	3	5.72376	-	[score_CL=5.72376;score_E=48.8646;score_B=44.2617;score_UC=5.72376]
4	121059390	121059391	3	5.25019	-	[score_CL=5.25019;score_E=50.6;score_B=43.7617;score_UC=5.25019]
4	121059389	121059390	3	1.00018	-	[score_CL=1.00018;score_E=52.5474;score_B=38.2219;score_UC=1.00018]
4	121059360	121059361	3	0.606498	-	[score_CL=0.606498;score_E=41.7602;score_B=32.3688;score_UC=0.606498]
4	120969363	120969364	3	4.0178	-	[score_CL=4.0178;score_E=62.0249;score_B=53.2754;score_UC=4.0178]
4	120969362	120969363	3	12.4258	-	[score_CL=12.4258;score_E=56.0286;score_B=61.7953;score_UC=12.4258]
4	120969361	120969362	3	4.71089	-	[score_CL=4.71089;score_E=70.2193;score_B=57.8928;score_UC=4.71089]
4	120969360	120969361	3	8.6357	-	[score_CL=8.6357;score_E=51.4212;score_B=53.4141;score_UC=8.6357]
4	120968693	120968694	3	2.76807	-	[score_CL=2.76807;score_E=44.7272;score_B=37.2207;score_UC=2.76807]
4	120968692	120968693	3	1.63931	-	[score_CL=1.63931;score_E=48.8098;score_B=36.2325;score_UC=1.63931]
4	120968677	120968678	3	0.596333	-	[score_CL=0.596333;score_E=48.9565;score_B=34.7911;score_UC=0.596333]
4	120968676	120968677	3	0.726192	-	[score_CL=0.726192;score_E=49.1022;score_B=34.9866;score_UC=0.726192]
4	120968675	120968676	3	0.538366	-	[score_CL=0.538366;score_E=52.5382;score_B=35.1902;score_UC=0.538366]
4	120968674	120968675	3	1.11504	-	[score_CL=1.11504;score_E=53.9918;score_B=38.4466;score_UC=1.11504]
4	120968673	120968674	3	4.1985	-	[score_CL=4.1985;score_E=57.049;score_B=47.6708;score_UC=4.1985]
4	120968672	120968673	3	10.1018	-	[score_CL=10.1018;score_E=68.7799;score_B=73.1098;score_UC=10.1018]
4	120968671	120968672	3	24.9475	-	[score_CL=24.9475;score_E=74.6806;score_B=99.628;score_UC=24.9475]
4	120968670	120968671	3	30.0433	-	[score_CL=30.0433;score_E=76.3822;score_B=106.425;score_UC=30.0433]
4	120968669	120968670	3	13.1086	-	[score_CL=13.1086;score_E=71.5443;score_B=84.5489;score_UC=13.1086]
4	120968668	120968669	3	8.27438	-	[score_CL=8.27438;score_E=57.1946;score_B=57.3835;score_UC=8.27438]
4	120968666	120968667	3	5.92756	-	[score_CL=5.92756;score_E=47.6722;score_B=45.0571;score_UC=5.92756]
4	120968665	120968666	3	3.56961	-	[score_CL=3.56961;score_E=53.8611;score_B=42.702;score_UC=3.56961]
4	120968664	120968665	3	1.75102	-	[score_CL=1.75102;score_E=51.3357;score_B=38.3614;score_UC=1.75102]
4	120968587	120968588	3	2.48125	-	[score_CL=2.48125;score_E=42.5873;score_B=32.7375;score_UC=2.48125]
4	120968586	120968587	3	2.4791	-	[score_CL=2.4791;score_E=42.472;score_B=32.7026;score_UC=2.4791]
4	120968580	120968581	3	12.5706	-	[score_CL=12.5706;score_E=50.5969;score_B=63.1585;score_UC=12.5706]
4	120968579	120968580	3	20.9368	-	[score_CL=20.9368;score_E=49.9785;score_B=70.9105;score_UC=20.9368]
4	120968572	120968573	3	5.39204	-	[score_CL=5.39204;score_E=40.4679;score_B=37.8772;score_UC=5.39204]
4	120968571	120968572	3	2.33853	-	[score_CL=2.33853;score_E=46.4608;score_B=34.7975;score_UC=2.33853]
4	120963717	120963718	3	19.8264	-	[score_CL=19.8264;score_E=67.061;score_B=86.8873;score_UC=19.8264]
4	120963716	120963717	3	31.2274	-	[score_CL=31.2274;score_E=79.5332;score_B=110.761;score_UC=31.2274]
4	120963715	120963716	3	14.6907	-	[score_CL=14.6907;score_E=85.8483;score_B=100.539;score_UC=14.6907]
4	120963714	120963715	3	37.4206	-	[score_CL=37.4206;score_E=75.1835;score_B=112.604;score_UC=37.4206]
4	120963713	120963714	3	14.4973	-	[score_CL=14.4973;score_E=79.6396;score_B=94.1369;score_UC=14.4973]
4	120963712	120963713	3	14.5156	-	[score_CL=14.5156;score_E=61.4419;score_B=72.9196;score_UC=14.5156]
4	120963711	120963712	3	0.785193	-	[score_CL=0.785193;score_E=63.9546;score_B=50.0328;score_UC=0.785193]
4	120809034	120809035	3	3.23237	-	[score_CL=3.23237;score_E=38.1678;score_B=29.7835;score_UC=3.23237]
4	120809033	120809034	3	6.55928	-	[score_CL=6.55928;score_E=36.821;score_B=33.2374;score_UC=6.55928]
4	120809032	120809033	3	3.54722	-	[score_CL=3.54722;score_E=38.1589;score_B=30.0929;score_UC=3.54722]
4	120772681	120772682	3	7.65758	-	[score_CL=7.65758;score_E=24.9568;score_B=32.546;score_UC=7.65758]
4	120772680	120772681	3	9.42492	-	[score_CL=9.42492;score_E=24.9553;score_B=34.3089;score_UC=9.42492]
4	120757847	120757848	3	14.6454	-	[score_CL=14.6454;score_E=73.9512;score_B=88.5958;score_UC=14.6454]
4	120757846	120757847	3	29.8405	-	[score_CL=29.8405;score_E=85.1456;score_B=114.986;score_UC=29.8405]
4	120757845	120757846	3	17.4983	-	[score_CL=17.4983;score_E=89.3944;score_B=106.891;score_UC=17.4983]
4	120757844	120757845	3	17.0135	-	[score_CL=17.0135;score_E=76.5691;score_B=89.4373;score_UC=17.0135]
4	120757843	120757844	3	5.92038	-	[score_CL=5.92038;score_E=70.7531;score_B=66.3952;score_UC=5.92038]
4	120757841	120757842	3	2.44975	-	[score_CL=2.44975;score_E=53.6719;score_B=47.7031;score_UC=2.44975]
4	120757710	120757711	3	4.97208	-	[score_CL=4.97208;score_E=59.3879;score_B=53.1272;score_UC=4.97208]
4	120757709	120757710	3	17.7754	-	[score_CL=17.7754;score_E=63.9302;score_B=78.7599;score_UC=17.7754]
4	120757708	120757709	3	18.4176	-	[score_CL=18.4176;score_E=64.3277;score_B=79.9803;score_UC=18.4176]
4	120757707	120757708	3	6.26566	-	[score_CL=6.26566;score_E=69.1793;score_B=60.4369;score_UC=6.26566]
4	120757706	120757707	3	10.0827	-	[score_CL=10.0827;score_E=56.5741;score_B=55.3261;score_UC=10.0827]
4	120757705	120757706	3	9.94132	-	[score_CL=9.94132;score_E=56.5539;score_B=55.0358;score_UC=9.94132]
4	120757704	120757705	3	6.2203	-	[score_CL=6.2203;score_E=62.861;score_B=53.5382;score_UC=6.2203]
4	120757703	120757704	3	12.0766	-	[score_CL=12.0766;score_E=60.5271;score_B=66.9185;score_UC=12.0766]
4	120757702	120757703	3	17.9558	-	[score_CL=17.9558;score_E=52.2185;score_B=69.9408;score_UC=17.9558]
4	120757633	120757634	3	1.7024	-	[score_CL=1.7024;score_E=34.958;score_B=26.6212;score_UC=1.7024]
4	120757632	120757633	3	0.141958	-	[score_CL=0.141958;score_E=40.5769;score_B=25.0007;score_UC=0.141958]
4	120757629	120757630	3	2.97722	-	[score_CL=2.97722;score_E=33.7022;score_B=28.7854;score_UC=2.97722]
4	120613504	120613505	3	1.43702	-	[score_CL=1.43702;score_E=53.9242;score_B=45.3545;score_UC=1.43702]
4	120613495	120613496	3	6.20059	-	[score_CL=6.20059;score_E=75.3119;score_B=71.3589;score_UC=6.20059]
4	120613494	120613495	3	17.9109	-	[score_CL=17.9109;score_E=65.4671;score_B=82.7479;score_UC=17.9109]
4	120613493	120613494	3	1.63496	-	[score_CL=1.63496;score_E=76.9943;score_B=66.484;score_UC=1.63496]
4	120613491	120613492	3	4.62209	-	[score_CL=4.62209;score_E=58.6973;score_B=56.9874;score_UC=4.62209]
4	120613483	120613484	3	16.0697	-	[score_CL=16.0697;score_E=82.324;score_B=98.3937;score_UC=16.0697]
4	120613482	120613483	3	68.4901	-	[score_CL=68.4901;score_E=96.1831;score_B=164.673;score_UC=68.4901]
4	120613481	120613482	3	18.0705	-	[score_CL=18.0705;score_E=81.7507;score_B=99.8212;score_UC=18.0705]
4	120613452	120613453	3	14.8183	-	[score_CL=14.8183;score_E=69.4698;score_B=84.2576;score_UC=14.8183]
4	120613442	120613443	3	2.04459	-	[score_CL=2.04459;score_E=69.2362;score_B=62.4674;score_UC=2.04459]
4	120613437	120613438	3	11.6202	-	[score_CL=11.6202;score_E=89.3825;score_B=101.003;score_UC=11.6202]
4	120613436	120613437	3	46.0385	-	[score_CL=46.0385;score_E=100.902;score_B=146.94;score_UC=46.0385]
4	120613435	120613436	3	36.4844	-	[score_CL=36.4844;score_E=87.8797;score_B=124.364;score_UC=36.4844]
4	120613428	120613429	3	1.447	-	[score_CL=1.447;score_E=68.8075;score_B=59.7853;score_UC=1.447]
4	120613427	120613428	3	0.171622	-	[score_CL=0.171622;score_E=76.7267;score_B=58.4639;score_UC=0.171622]
4	120613426	120613427	3	0.342851	-	[score_CL=0.342851;score_E=69.557;score_B=57.5617;score_UC=0.342851]
4	120613305	120613306	3	0.673975	-	[score_CL=0.673975;score_E=75.1271;score_B=61.062;score_UC=0.673975]
4	120613304	120613305	3	15.849	-	[score_CL=15.849;score_E=59.7575;score_B=75.2975;score_UC=15.849]
4	120613303	120613304	3	2.82022	-	[score_CL=2.82022;score_E=74.1935;score_B=63.9098;score_UC=2.82022]
4	120613176	120613177	3	1.90625	-	[score_CL=1.90625;score_E=104.174;score_B=91.7712;score_UC=1.90625]
4	120613175	120613176	3	6.76189	-	[score_CL=6.76189;score_E=96.3555;score_B=96.9052;score_UC=6.76189]
4	120613169	120613170	3	23.3408	-	[score_CL=23.3408;score_E=116.809;score_B=140.15;score_UC=23.3408]
4	120613168	120613169	3	38.4744	-	[score_CL=38.4744;score_E=126.472;score_B=164.946;score_UC=38.4744]
4	120613167	120613168	3	11.516	-	[score_CL=11.516;score_E=124.644;score_B=136.16;score_UC=11.516]
4	120613166	120613167	3	9.54038	-	[score_CL=9.54038;score_E=115.061;score_B=112.482;score_UC=9.54038]
4	120613165	120613166	3	7.52665	-	[score_CL=7.52665;score_E=116.229;score_B=109.529;score_UC=7.52665]
4	120613164	120613165	3	10.387	-	[score_CL=10.387;score_E=103.742;score_B=108.2;score_UC=10.387]
4	120613154	120613155	3	0.315774	-	[score_CL=0.315774;score_E=105.536;score_B=90.2383;score_UC=0.315774]
4	120613153	120613154	3	5.17032	-	[score_CL=5.17032;score_E=111.964;score_B=105.09;score_UC=5.17032]
4	120613152	120613153	3	14.7549	-	[score_CL=14.7549;score_E=106.83;score_B=115.719;score_UC=14.7549]
4	120613151	120613152	3	6.30225	-	[score_CL=6.30225;score_E=110.229;score_B=106.489;score_UC=6.30225]
4	119518547	119518548	3	0.547767	-	[score_CL=0.547767;score_E=67.7509;score_B=52.7696;score_UC=0.547767]
4	119518546	119518547	3	7.63141	-	[score_CL=7.63141;score_E=72.0699;score_B=69.9798;score_UC=7.63141]
4	119518545	119518546	3	15.2992	-	[score_CL=15.2992;score_E=68.8875;score_B=78.4769;score_UC=15.2992]
4	119518544	119518545	3	5.45747	-	[score_CL=5.45747;score_E=72.7696;score_B=66.4337;score_UC=5.45747]
4	119518543	119518544	3	0.430655	-	[score_CL=0.430655;score_E=65.9418;score_B=50.9522;score_UC=0.430655]
4	119518535	119518536	3	12.8923	-	[score_CL=12.8923;score_E=75.879;score_B=85.7533;score_UC=12.8923]
4	119518534	119518535	3	20.0969	-	[score_CL=20.0969;score_E=76.6072;score_B=94.958;score_UC=20.0969]
4	119518533	119518534	3	7.46085	-	[score_CL=7.46085;score_E=81.1342;score_B=76.0261;score_UC=7.46085]
4	119518532	119518533	3	5.93112	-	[score_CL=5.93112;score_E=67.7377;score_B=59.7933;score_UC=5.93112]
4	119518531	119518532	3	3.57491	-	[score_CL=3.57491;score_E=71.7325;score_B=57.3065;score_UC=3.57491]
4	119518530	119518531	3	5.94505	-	[score_CL=5.94505;score_E=73.7064;score_B=65.7129;score_UC=5.94505]
4	119518529	119518530	3	13.5667	-	[score_CL=13.5667;score_E=75.7452;score_B=81.5634;score_UC=13.5667]
4	119518528	119518529	3	13.8999	-	[score_CL=13.8999;score_E=75.9348;score_B=82.2319;score_UC=13.8999]
4	119518527	119518528	3	6.58475	-	[score_CL=6.58475;score_E=69.8194;score_B=66.6342;score_UC=6.58475]
4	119518183	119518184	3	1.18455	-	[score_CL=1.18455;score_E=99.7947;score_B=86.0727;score_UC=1.18455]
4	119518182	119518183	3	6.84323	-	[score_CL=6.84323;score_E=103.727;score_B=99.6134;score_UC=6.84323]
4	119518181	119518182	3	12.581	-	[score_CL=12.581;score_E=113.718;score_B=117.346;score_UC=12.581]
4	119518180	119518181	3	16.9434	-	[score_CL=16.9434;score_E=123.507;score_B=140.078;score_UC=16.9434]
4	119518179	119518180	3	26.1394	-	[score_CL=26.1394;score_E=107.735;score_B=133.874;score_UC=26.1394]
4	119518167	119518168	3	1.52094	-	[score_CL=1.52094;score_E=111.395;score_B=97.8702;score_UC=1.52094]
4	119518166	119518167	3	13.261	-	[score_CL=13.261;score_E=116.336;score_B=128.818;score_UC=13.261]
4	119518165	119518166	3	25.146	-	[score_CL=25.146;score_E=124.373;score_B=149.486;score_UC=25.146]
4	119518164	119518165	3	16.9746	-	[score_CL=16.9746;score_E=133.549;score_B=150.423;score_UC=16.9746]
4	119518163	119518164	3	21.2474	-	[score_CL=21.2474;score_E=121.543;score_B=141.866;score_UC=21.2474]
4	119518162	119518163	3	10.4606	-	[score_CL=10.4606;score_E=120.688;score_B=122.116;score_UC=10.4606]
4	119518161	119518162	3	7.39502	-	[score_CL=7.39502;score_E=109.276;score_B=103.507;score_UC=7.39502]
4	119518160	119518161	3	4.501	-	[score_CL=4.501;score_E=119.4;score_B=106.702;score_UC=4.501]
4	119518159	119518160	3	15.5232	-	[score_CL=15.5232;score_E=107.107;score_B=117.648;score_UC=15.5232]
4	119518158	119518159	3	8.64137	-	[score_CL=8.64137;score_E=120.889;score_B=116.425;score_UC=8.64137]
4	119518157	119518158	3	11.4941	-	[score_CL=11.4941;score_E=102.302;score_B=108.959;score_UC=11.4941]
4	119468114	119468115	3	2.05125	-	[score_CL=2.05125;score_E=27.3003;score_B=22.6805;score_UC=2.05125]
4	119468113	119468114	3	3.99984	-	[score_CL=3.99984;score_E=26.8446;score_B=24.6866;score_UC=3.99984]
4	119468112	119468113	3	0.117162	-	[score_CL=0.117162;score_E=28.2872;score_B=20.828;score_UC=0.117162]
4	119468011	119468012	3	3.72594	-	[score_CL=3.72594;score_E=45.026;score_B=38.1167;score_UC=3.72594]
4	119468010	119468011	3	2.68037	-	[score_CL=2.68037;score_E=51.5155;score_B=37.4099;score_UC=2.68037]
4	119468009	119468010	3	2.49247	-	[score_CL=2.49247;score_E=50.8361;score_B=36.6201;score_UC=2.49247]
4	119468008	119468009	3	2.65384	-	[score_CL=2.65384;score_E=46.6542;score_B=36.6097;score_UC=2.65384]
4	119468007	119468008	3	0.170388	-	[score_CL=0.170388;score_E=52.3028;score_B=34.1896;score_UC=0.170388]
4	119468006	119468007	3	0.189423	-	[score_CL=0.189423;score_E=57.3829;score_B=39.2803;score_UC=0.189423]
4	119468005	119468006	3	7.647	-	[score_CL=7.647;score_E=48.2106;score_B=47.3063;score_UC=7.647]
4	119468004	119468005	3	4.89709	-	[score_CL=4.89709;score_E=63.191;score_B=51.2674;score_UC=4.89709]
4	119468003	119468004	3	11.0033	-	[score_CL=11.0033;score_E=47.6726;score_B=54.2791;score_UC=11.0033]
4	119468001	119468002	3	0.373213	-	[score_CL=0.373213;score_E=43.0402;score_B=33.3596;score_UC=0.373213]
4	119467956	119467957	3	11.6047	-	[score_CL=11.6047;score_E=52.565;score_B=59.3617;score_UC=11.6047]
4	119467955	119467956	3	9.04328	-	[score_CL=9.04328;score_E=60.1154;score_B=57.2652;score_UC=9.04328]
4	119467954	119467955	3	5.12775	-	[score_CL=5.12775;score_E=57.679;score_B=47.3717;score_UC=5.12775]
4	119467953	119467954	3	4.22758	-	[score_CL=4.22758;score_E=49.5071;score_B=41.8794;score_UC=4.22758]
4	119467950	119467951	3	8.33686	-	[score_CL=8.33686;score_E=48.1969;score_B=49.1752;score_UC=8.33686]
4	119467949	119467950	3	5.42665	-	[score_CL=5.42665;score_E=51.718;score_B=46.134;score_UC=5.42665]
4	119467644	119467645	3	0.833101	-	[score_CL=0.833101;score_E=55.9663;score_B=41.9722;score_UC=0.833101]
4	119467643	119467644	3	2.31963	-	[score_CL=2.31963;score_E=57.7337;score_B=44.9853;score_UC=2.31963]
4	119467642	119467643	3	3.64416	-	[score_CL=3.64416;score_E=54.1076;score_B=46.5154;score_UC=3.64416]
4	119467641	119467642	3	0.929156	-	[score_CL=0.929156;score_E=58.0702;score_B=43.9459;score_UC=0.929156]
4	119467612	119467613	3	1.89285	-	[score_CL=1.89285;score_E=55.4588;score_B=48.042;score_UC=1.89285]
4	119467604	119467605	3	5.35298	-	[score_CL=5.35298;score_E=56.1062;score_B=55.8607;score_UC=5.35298]
4	119467546	119467547	3	0.453341	-	[score_CL=0.453341;score_E=70.0075;score_B=60.4535;score_UC=0.453341]
4	119467473	119467474	3	2.12714	-	[score_CL=2.12714;score_E=104.586;score_B=92.589;score_UC=2.12714]
4	119467472	119467473	3	8.37878	-	[score_CL=8.37878;score_E=95.3319;score_B=98.9257;score_UC=8.37878]
4	119467455	119467456	3	2.64194	-	[score_CL=2.64194;score_E=114.613;score_B=107.73;score_UC=2.64194]
4	119467454	119467455	3	21.8699	-	[score_CL=21.8699;score_E=117.349;score_B=139.217;score_UC=21.8699]
4	119467453	119467454	3	24.1989	-	[score_CL=24.1989;score_E=125.334;score_B=149.527;score_UC=24.1989]
4	119467452	119467453	3	12.007	-	[score_CL=12.007;score_E=132.247;score_B=139.664;score_UC=12.007]
4	119467451	119467452	3	19.0308	-	[score_CL=19.0308;score_E=110.757;score_B=128.078;score_UC=19.0308]
4	119467450	119467451	3	4.51024	-	[score_CL=4.51024;score_E=113.178;score_B=107.185;score_UC=4.51024]
4	119467392	119467393	3	12.1815	-	[score_CL=12.1815;score_E=97.6262;score_B=106.585;score_UC=12.1815]
4	119467391	119467392	3	4.85924	-	[score_CL=4.85924;score_E=105.81;score_B=99.1766;score_UC=4.85924]
4	119467385	119467386	3	28.1336	-	[score_CL=28.1336;score_E=105.03;score_B=133.164;score_UC=28.1336]
4	119467384	119467385	3	13.2982	-	[score_CL=13.2982;score_E=110.781;score_B=124.076;score_UC=13.2982]
4	119467373	119467374	3	16.929	-	[score_CL=16.929;score_E=107.193;score_B=123.704;score_UC=16.929]
4	119467372	119467373	3	18.1785	-	[score_CL=18.1785;score_E=110.929;score_B=126.312;score_UC=18.1785]
4	119467371	119467372	3	5.25893	-	[score_CL=5.25893;score_E=127.453;score_B=132.717;score_UC=5.25893]
4	119467370	119467371	3	45.8706	-	[score_CL=45.8706;score_E=114.043;score_B=159.913;score_UC=45.8706]
4	119467369	119467370	3	46.6008	-	[score_CL=46.6008;score_E=127.7;score_B=174.301;score_UC=46.6008]
4	119467368	119467369	3	58.6451	-	[score_CL=58.6451;score_E=127.39;score_B=186.035;score_UC=58.6451]
4	119467367	119467368	3	52.7731	-	[score_CL=52.7731;score_E=117.995;score_B=170.768;score_UC=52.7731]
4	119467366	119467367	3	11.4456	-	[score_CL=11.4456;score_E=121.813;score_B=133.259;score_UC=11.4456]
4	119467365	119467366	3	15.5964	-	[score_CL=15.5964;score_E=118.628;score_B=134.22;score_UC=15.5964]
4	119467364	119467365	3	32.2657	-	[score_CL=32.2657;score_E=122.406;score_B=154.672;score_UC=32.2657]
4	119467363	119467364	3	42.5248	-	[score_CL=42.5248;score_E=125.437;score_B=167.962;score_UC=42.5248]
4	119467362	119467363	3	21.71	-	[score_CL=21.71;score_E=119.115;score_B=140.825;score_UC=21.71]
4	119467361	119467362	3	14.2999	-	[score_CL=14.2999;score_E=104.363;score_B=118.19;score_UC=14.2999]
4	119467105	119467106	3	3.87207	-	[score_CL=3.87207;score_E=58.6748;score_B=50.0856;score_UC=3.87207]
4	119467104	119467105	3	6.78576	-	[score_CL=6.78576;score_E=56.9402;score_B=53.0546;score_UC=6.78576]
4	119467103	119467104	3	2.76337	-	[score_CL=2.76337;score_E=64.1989;score_B=49.1834;score_UC=2.76337]
4	119467102	119467103	3	2.9455	-	[score_CL=2.9455;score_E=56.6171;score_B=45.3576;score_UC=2.9455]
4	119467101	119467102	3	1.99152	-	[score_CL=1.99152;score_E=56.3132;score_B=44.1677;score_UC=1.99152]
4	119466862	119466863	3	5.09251	-	[score_CL=5.09251;score_E=44.096;score_B=38.4629;score_UC=5.09251]
4	119466861	119466862	3	5.07252	-	[score_CL=5.07252;score_E=44.2086;score_B=38.5318;score_UC=5.07252]
4	119466856	119466857	3	0.348215	-	[score_CL=0.348215;score_E=39.9922;score_B=29.2001;score_UC=0.348215]
4	119466846	119466847	3	6.8948	-	[score_CL=6.8948;score_E=57.861;score_B=55.4001;score_UC=6.8948]
4	119466845	119466846	3	18.2079	-	[score_CL=18.2079;score_E=58.7251;score_B=73.5386;score_UC=18.2079]
4	119466844	119466845	3	12.219	-	[score_CL=12.219;score_E=71.6971;score_B=74.7307;score_UC=12.219]
4	119466843	119466844	3	14.1966	-	[score_CL=14.1966;score_E=72.4432;score_B=85.0341;score_UC=14.1966]
4	119466842	119466843	3	26.7129	-	[score_CL=26.7129;score_E=74.46;score_B=101.173;score_UC=26.7129]
4	119466841	119466842	3	35.5952	-	[score_CL=35.5952;score_E=79.5324;score_B=115.128;score_UC=35.5952]
4	119466840	119466841	3	33.6748	-	[score_CL=33.6748;score_E=79.5706;score_B=113.245;score_UC=33.6748]
4	119466839	119466840	3	33.9874	-	[score_CL=33.9874;score_E=77.4527;score_B=111.44;score_UC=33.9874]
4	119466838	119466839	3	18.5482	-	[score_CL=18.5482;score_E=66.4281;score_B=84.9762;score_UC=18.5482]
4	119466837	119466838	3	7.3111	-	[score_CL=7.3111;score_E=65.7688;score_B=59.183;score_UC=7.3111]
4	119466836	119466837	3	7.49451	-	[score_CL=7.49451;score_E=47.3648;score_B=46.1176;score_UC=7.49451]
4	119466827	119466828	3	0.483502	-	[score_CL=0.483502;score_E=48.0062;score_B=33.1443;score_UC=0.483502]
4	119466826	119466827	3	3.50825	-	[score_CL=3.50825;score_E=49.0227;score_B=38.7778;score_UC=3.50825]
4	119466825	119466826	3	5.99667	-	[score_CL=5.99667;score_E=47.1232;score_B=41.3825;score_UC=5.99667]
4	119466824	119466825	3	3.3524	-	[score_CL=3.3524;score_E=51.1006;score_B=38.6617;score_UC=3.3524]
4	119466823	119466824	3	2.42579	-	[score_CL=2.42579;score_E=50.9034;score_B=35.4808;score_UC=2.42579]
4	119466822	119466823	3	2.82683	-	[score_CL=2.82683;score_E=48.3212;score_B=35.3799;score_UC=2.82683]
4	119466821	119466822	3	3.12197	-	[score_CL=3.12197;score_E=48.6195;score_B=35.959;score_UC=3.12197]
4	119466820	119466821	3	3.29026	-	[score_CL=3.29026;score_E=44.2113;score_B=35.9271;score_UC=3.29026]
4	119466584	119466585	3	12.7665	-	[score_CL=12.7665;score_E=66.3612;score_B=79.1217;score_UC=12.7665]
4	119466583	119466584	3	29.1021	-	[score_CL=29.1021;score_E=61.0489;score_B=90.151;score_UC=29.1021]
4	119466582	119466583	3	2.19982	-	[score_CL=2.19982;score_E=77.9369;score_B=73.6926;score_UC=2.19982]
4	119466581	119466582	3	9.58639	-	[score_CL=9.58639;score_E=68.7285;score_B=71.8628;score_UC=9.58639]
4	119466580	119466581	3	23.0198	-	[score_CL=23.0198;score_E=75.5559;score_B=98.466;score_UC=23.0198]
4	119466579	119466580	3	20.892	-	[score_CL=20.892;score_E=74.7388;score_B=95.5799;score_UC=20.892]
4	119466578	119466579	3	9.57876	-	[score_CL=9.57876;score_E=70.0221;score_B=70.1597;score_UC=9.57876]
4	119466577	119466578	3	5.01458	-	[score_CL=5.01458;score_E=56.4366;score_B=50.0778;score_UC=5.01458]
4	119466573	119466574	3	9.4861	-	[score_CL=9.4861;score_E=49.3546;score_B=53.9102;score_UC=9.4861]
4	119466572	119466573	3	3.25929	-	[score_CL=3.25929;score_E=57.7017;score_B=47.6466;score_UC=3.25929]
4	119466505	119466506	3	0.888259	-	[score_CL=0.888259;score_E=60.5901;score_B=47.5653;score_UC=0.888259]
4	119466504	119466505	3	17.219	-	[score_CL=17.219;score_E=62.113;score_B=79.3321;score_UC=17.219]
4	119466503	119466504	3	46.6472	-	[score_CL=46.6472;score_E=76.1895;score_B=122.837;score_UC=46.6472]
4	119466502	119466503	3	24.6604	-	[score_CL=24.6604;score_E=67.1236;score_B=91.7839;score_UC=24.6604]
4	119466501	119466502	3	7.6092	-	[score_CL=7.6092;score_E=59.5036;score_B=63.8456;score_UC=7.6092]
4	119466484	119466485	3	2.94606	-	[score_CL=2.94606;score_E=45.7316;score_B=35.9795;score_UC=2.94606]
4	119466483	119466484	3	3.45857	-	[score_CL=3.45857;score_E=44.0743;score_B=36.5352;score_UC=3.45857]
4	119466396	119466397	3	14.0013	-	[score_CL=14.0013;score_E=98.1769;score_B=109.731;score_UC=14.0013]
4	119466395	119466396	3	9.79045	-	[score_CL=9.79045;score_E=103.714;score_B=106.937;score_UC=9.79045]
4	119466391	119466392	3	21.2365	-	[score_CL=21.2365;score_E=95.1934;score_B=116.43;score_UC=21.2365]
4	119466381	119466382	3	1.78513	-	[score_CL=1.78513;score_E=123.33;score_B=110.694;score_UC=1.78513]
4	119466380	119466381	3	9.90961	-	[score_CL=9.90961;score_E=124.4;score_B=125.946;score_UC=9.90961]
4	119466379	119466380	3	10.9896	-	[score_CL=10.9896;score_E=130.475;score_B=130.801;score_UC=10.9896]
4	119466378	119466379	3	7.5576	-	[score_CL=7.5576;score_E=129.654;score_B=124.612;score_UC=7.5576]
4	119466377	119466378	3	3.97539	-	[score_CL=3.97539;score_E=125.294;score_B=116.881;score_UC=3.97539]
4	119466374	119466375	3	1.8919	-	[score_CL=1.8919;score_E=138.053;score_B=125.61;score_UC=1.8919]
4	119466373	119466374	3	13.9281	-	[score_CL=13.9281;score_E=130.981;score_B=140.7;score_UC=13.9281]
4	119466372	119466373	3	6.69749	-	[score_CL=6.69749;score_E=138.742;score_B=134.994;score_UC=6.69749]
4	119466371	119466372	3	0.190655	-	[score_CL=0.190655;score_E=141.605;score_B=121.752;score_UC=0.190655]
4	119466370	119466371	3	0.945391	-	[score_CL=0.945391;score_E=131.2;score_B=118.192;score_UC=0.945391]
4	119466369	119466370	3	0.867427	-	[score_CL=0.867427;score_E=134.934;score_B=119.698;score_UC=0.867427]
4	119466368	119466369	3	0.83613	-	[score_CL=0.83613;score_E=134.231;score_B=121.037;score_UC=0.83613]
4	119466364	119466365	3	7.47179	-	[score_CL=7.47179;score_E=142.117;score_B=140.986;score_UC=7.47179]
4	119466363	119466364	3	6.35967	-	[score_CL=6.35967;score_E=149.054;score_B=141.533;score_UC=6.35967]
4	119466362	119466363	3	4.13258	-	[score_CL=4.13258;score_E=152.522;score_B=139.456;score_UC=4.13258]
4	119466361	119466362	3	5.04864	-	[score_CL=5.04864;score_E=158.251;score_B=147.84;score_UC=5.04864]
4	119466360	119466361	3	13.1384	-	[score_CL=13.1384;score_E=148.811;score_B=156.954;score_UC=13.1384]
4	119466359	119466360	3	2.64043	-	[score_CL=2.64043;score_E=158.176;score_B=147.199;score_UC=2.64043]
4	119466352	119466353	3	3.68566	-	[score_CL=3.68566;score_E=151.669;score_B=145.664;score_UC=3.68566]
4	119466351	119466352	3	2.15707	-	[score_CL=2.15707;score_E=155.243;score_B=143.557;score_UC=2.15707]
4	119466295	119466296	3	9.32754	-	[score_CL=9.32754;score_E=95.7497;score_B=103.05;score_UC=9.32754]
4	119465532	119465533	3	0.716938	-	[score_CL=0.716938;score_E=52.9256;score_B=38.3898;score_UC=0.716938]
4	119465531	119465532	3	4.64327	-	[score_CL=4.64327;score_E=45.1805;score_B=42.4005;score_UC=4.64327]
4	119465417	119465418	3	2.85232	-	[score_CL=2.85232;score_E=94.3893;score_B=89.1989;score_UC=2.85232]
4	119465403	119465404	3	4.29706	-	[score_CL=4.29706;score_E=106.059;score_B=98.3407;score_UC=4.29706]
4	119465402	119465403	3	7.33911	-	[score_CL=7.33911;score_E=104.157;score_B=101.511;score_UC=7.33911]
4	119465401	119465402	3	2.25644	-	[score_CL=2.25644;score_E=107.985;score_B=96.2045;score_UC=2.25644]
4	119465387	119465388	3	4.29267	-	[score_CL=4.29267;score_E=106.263;score_B=98.492;score_UC=4.29267]
4	119465386	119465387	3	8.39919	-	[score_CL=8.39919;score_E=112.521;score_B=108.926;score_UC=8.39919]
4	119465385	119465386	3	11.91	-	[score_CL=11.91;score_E=114.393;score_B=116.498;score_UC=11.91]
4	119465384	119465385	3	9.98837	-	[score_CL=9.98837;score_E=120.452;score_B=118.658;score_UC=9.98837]
4	119465383	119465384	3	12.7803	-	[score_CL=12.7803;score_E=105.474;score_B=114.634;score_UC=12.7803]
4	119334282	119334283	3	0.744491	-	[score_CL=0.744491;score_E=43.1857;score_B=29.3413;score_UC=0.744491]
4	119334281	119334282	3	6.98632	-	[score_CL=6.98632;score_E=38.4258;score_B=36.2025;score_UC=6.98632]
4	119334280	119334281	3	4.68609	-	[score_CL=4.68609;score_E=40.2063;score_B=34.0951;score_UC=4.68609]
4	119334278	119334279	3	11.894	-	[score_CL=11.894;score_E=33.3533;score_B=44.9187;score_UC=11.894]
4	119334083	119334084	3	51.6562	-	[score_CL=51.6562;score_E=86.2502;score_B=137.906;score_UC=51.6562]
4	119334082	119334083	3	105.818	-	[score_CL=110.808;score_E=105.818;score_B=216.627;score_UC=105.818]
4	119334081	119334082	3	57.0464	-	[score_CL=57.0464;score_E=97.8369;score_B=154.883;score_UC=57.0464]
4	119334080	119334081	3	12.2008	-	[score_CL=12.2008;score_E=85.9698;score_B=98.1706;score_UC=12.2008]
4	119334078	119334079	3	8.0742	-	[score_CL=8.0742;score_E=87.9177;score_B=95.9595;score_UC=8.0742]
4	119334077	119334078	3	32.1465	-	[score_CL=32.1465;score_E=79.5846;score_B=111.731;score_UC=32.1465]
4	119334076	119334077	3	3.77582	-	[score_CL=3.77582;score_E=89.1601;score_B=92.3772;score_UC=3.77582]
4	119334075	119334076	3	1.61616	-	[score_CL=1.61616;score_E=75.6225;score_B=62.814;score_UC=1.61616]
4	119334066	119334067	3	12.0899	-	[score_CL=12.0899;score_E=79.0882;score_B=86.5123;score_UC=12.0899]
4	119334065	119334066	3	7.85634	-	[score_CL=7.85634;score_E=83.1697;score_B=82.5221;score_UC=7.85634]
4	119334013	119334014	3	24.3494	-	[score_CL=24.3494;score_E=93.8039;score_B=118.153;score_UC=24.3494]
4	119334012	119334013	3	41.9748	-	[score_CL=41.9748;score_E=112.877;score_B=154.852;score_UC=41.9748]
4	119334011	119334012	3	60.6835	-	[score_CL=60.6835;score_E=112.732;score_B=173.415;score_UC=60.6835]
4	119334010	119334011	3	27.6495	-	[score_CL=27.6495;score_E=112.575;score_B=140.225;score_UC=27.6495]
4	119334009	119334010	3	37.671	-	[score_CL=37.671;score_E=112.219;score_B=149.89;score_UC=37.671]
4	119334008	119334009	3	22.0652	-	[score_CL=22.0652;score_E=91.7209;score_B=113.786;score_UC=22.0652]
4	119334006	119334007	3	9.60194	-	[score_CL=9.60194;score_E=79.1631;score_B=82.1839;score_UC=9.60194]
4	119334005	119334006	3	7.01009	-	[score_CL=7.01009;score_E=99.7698;score_B=92.1162;score_UC=7.01009]
4	119334004	119334005	3	17.9399	-	[score_CL=17.9399;score_E=78.7673;score_B=96.5485;score_UC=17.9399]
4	119333981	119333982	3	12.5678	-	[score_CL=12.5678;score_E=77.4204;score_B=86.1733;score_UC=12.5678]
4	119333980	119333981	3	11.6967	-	[score_CL=11.6967;score_E=90.785;score_B=92.4072;score_UC=11.6967]
4	119333979	119333980	3	12.8146	-	[score_CL=12.8146;score_E=81.5206;score_B=86.4513;score_UC=12.8146]
4	119333978	119333979	3	4.74128	-	[score_CL=4.74128;score_E=81.0226;score_B=71.8032;score_UC=4.74128]
4	119333977	119333978	3	2.21413	-	[score_CL=2.21413;score_E=72.2293;score_B=60.4643;score_UC=2.21413]
4	119333970	119333971	3	0.765793	-	[score_CL=0.765793;score_E=65.5726;score_B=53.0654;score_UC=0.765793]
4	119333969	119333970	3	0.888615	-	[score_CL=0.888615;score_E=65.4081;score_B=52.8315;score_UC=0.888615]
4	119308715	119308716	3	3.93279	-	[score_CL=3.93279;score_E=37.3706;score_B=30.1094;score_UC=3.93279]
4	119308714	119308715	3	3.93279	-	[score_CL=3.93279;score_E=37.4828;score_B=30.2225;score_UC=3.93279]
4	119281438	119281439	3	3.21458	-	[score_CL=3.21458;score_E=8.92309;score_B=9.16388;score_UC=3.21458]
4	119277908	119277909	3	0.179894	-	[score_CL=0.179894;score_E=31.4623;score_B=21.7084;score_UC=0.179894]
4	119277886	119277887	3	0.0630891	-	[score_CL=0.0630891;score_E=32.9952;score_B=21.2244;score_UC=0.0630891]
4	119277884	119277885	3	6.9992	-	[score_CL=6.9992;score_E=33.8289;score_B=34.4059;score_UC=6.9992]
4	119277883	119277884	3	2.66893	-	[score_CL=2.66893;score_E=47.3445;score_B=35.4801;score_UC=2.66893]
4	119277882	119277883	3	8.11189	-	[score_CL=8.11189;score_E=43.2322;score_B=40.9718;score_UC=8.11189]
4	119277881	119277882	3	9.74584	-	[score_CL=9.74584;score_E=43.1692;score_B=42.923;score_UC=9.74584]
4	119277880	119277881	3	4.75152	-	[score_CL=4.75152;score_E=49.9146;score_B=38.0513;score_UC=4.75152]
4	119277879	119277880	3	7.25969	-	[score_CL=7.25969;score_E=40.6865;score_B=35.9013;score_UC=7.25969]
4	119277878	119277879	3	5.50939	-	[score_CL=5.50939;score_E=38.5892;score_B=33.6722;score_UC=5.50939]
4	119226065	119226066	3	3.78446	-	[score_CL=3.78446;score_E=85.3823;score_B=89.1885;score_UC=3.78446]
4	119226064	119226065	3	38.6364	-	[score_CL=38.6364;score_E=88.8386;score_B=127.475;score_UC=38.6364]
4	119226063	119226064	3	36.5274	-	[score_CL=36.5274;score_E=101.038;score_B=137.565;score_UC=36.5274]
4	119226062	119226063	3	18.1958	-	[score_CL=18.1958;score_E=82.1497;score_B=100.346;score_UC=18.1958]
4	119226039	119226040	3	1.62136	-	[score_CL=1.62136;score_E=59.4761;score_B=46.5392;score_UC=1.62136]
4	119226038	119226039	3	7.82278	-	[score_CL=7.82278;score_E=53.1152;score_B=52.3927;score_UC=7.82278]
4	119226037	119226038	3	3.78049	-	[score_CL=3.78049;score_E=56.5726;score_B=47.8087;score_UC=3.78049]
4	119225716	119225717	3	0.278131	-	[score_CL=0.278131;score_E=49.4238;score_B=39.1791;score_UC=0.278131]
4	119225715	119225716	3	12.2385	-	[score_CL=12.2385;score_E=38.4712;score_B=50.2178;score_UC=12.2385]
4	119225347	119225348	3	1.08643	-	[score_CL=1.08643;score_E=50.2326;score_B=36.6817;score_UC=1.08643]
4	119225346	119225347	3	2.49687	-	[score_CL=2.49687;score_E=48.989;score_B=38.3878;score_UC=2.49687]
4	119225345	119225346	3	2.12456	-	[score_CL=2.12456;score_E=49.1663;score_B=38.1923;score_UC=2.12456]
4	119225252	119225253	3	1.06077	-	[score_CL=1.06077;score_E=49.4497;score_B=40.9176;score_UC=1.06077]
4	119225250	119225251	3	1.06308	-	[score_CL=1.06308;score_E=49.1658;score_B=40.6378;score_UC=1.06308]
4	119225042	119225043	3	7.73635	-	[score_CL=7.73635;score_E=65.4522;score_B=64.5745;score_UC=7.73635]
4	119225041	119225042	3	9.75211	-	[score_CL=9.75211;score_E=63.5844;score_B=66.7462;score_UC=9.75211]
4	119225032	119225033	3	4.06068	-	[score_CL=4.06068;score_E=66.0528;score_B=57.8473;score_UC=4.06068]
4	119225031	119225032	3	7.83864	-	[score_CL=7.83864;score_E=60.8031;score_B=61.667;score_UC=7.83864]
4	119225020	119225021	3	5.94944	-	[score_CL=5.94944;score_E=60.1877;score_B=57.5721;score_UC=5.94944]
4	119225019	119225020	3	3.62159	-	[score_CL=3.62159;score_E=64.1638;score_B=55.1584;score_UC=3.62159]
4	119224752	119224753	3	3.58175	-	[score_CL=3.58175;score_E=39.875;score_B=36.1146;score_UC=3.58175]
4	119224520	119224521	3	3.49663	-	[score_CL=3.49663;score_E=49.468;score_B=40.5396;score_UC=3.49663]
4	119224519	119224520	3	4.39499	-	[score_CL=4.39499;score_E=47.3106;score_B=41.4347;score_UC=4.39499]
4	119224502	119224503	3	3.27654	-	[score_CL=3.27654;score_E=45.5288;score_B=38.511;score_UC=3.27654]
4	119224501	119224502	3	2.22193	-	[score_CL=2.22193;score_E=49.4231;score_B=37.3951;score_UC=2.22193]
4	119223772	119223773	3	1.99116	-	[score_CL=1.99116;score_E=122.717;score_B=110.054;score_UC=1.99116]
4	119223771	119223772	3	5.72232	-	[score_CL=5.72232;score_E=124.262;score_B=117.292;score_UC=5.72232]
4	119223770	119223771	3	7.77059	-	[score_CL=7.77059;score_E=120.714;score_B=119.858;score_UC=7.77059]
4	119223768	119223769	3	0.570512	-	[score_CL=0.570512;score_E=133.789;score_B=117.965;score_UC=0.570512]
4	119223767	119223768	3	12.9399	-	[score_CL=12.9399;score_E=132.124;score_B=140.625;score_UC=12.9399]
4	119223766	119223767	3	15.2557	-	[score_CL=15.2557;score_E=138.169;score_B=146.933;score_UC=15.2557]
4	119223765	119223766	3	9.06788	-	[score_CL=9.06788;score_E=152.058;score_B=155.626;score_UC=9.06788]
4	119223764	119223765	3	27.6867	-	[score_CL=27.6867;score_E=145.963;score_B=173.649;score_UC=27.6867]
4	119223763	119223764	3	39.8122	-	[score_CL=39.8122;score_E=142.444;score_B=182.256;score_UC=39.8122]
4	119223762	119223763	3	6.79696	-	[score_CL=6.79696;score_E=143.58;score_B=150.375;score_UC=6.79696]
4	119223761	119223762	3	7.66127	-	[score_CL=7.66127;score_E=128.231;score_B=123.02;score_UC=7.66127]
4	119223760	119223761	3	4.76678	-	[score_CL=4.76678;score_E=135.083;score_B=122.899;score_UC=4.76678]
4	119223759	119223760	3	8.7616	-	[score_CL=8.7616;score_E=121.381;score_B=123.591;score_UC=8.7616]
4	119223757	119223758	3	1.56817	-	[score_CL=1.56817;score_E=120.079;score_B=109.075;score_UC=1.56817]
4	119223756	119223757	3	1.54933	-	[score_CL=1.54933;score_E=124.684;score_B=109.365;score_UC=1.54933]
4	119223755	119223756	3	1.8704	-	[score_CL=1.8704;score_E=126.232;score_B=111.185;score_UC=1.8704]
4	119223754	119223755	3	3.65455	-	[score_CL=3.65455;score_E=122.193;score_B=112.962;score_UC=3.65455]
4	119223753	119223754	3	2.98471	-	[score_CL=2.98471;score_E=121.916;score_B=112.169;score_UC=2.98471]
4	119223751	119223752	3	1.27679	-	[score_CL=1.27679;score_E=124.424;score_B=110.911;score_UC=1.27679]
4	119223750	119223751	3	4.50342	-	[score_CL=4.50342;score_E=123.055;score_B=114.77;score_UC=4.50342]
4	119223749	119223750	3	4.73557	-	[score_CL=4.73557;score_E=120.848;score_B=114.816;score_UC=4.73557]
4	119223742	119223743	3	5.69645	-	[score_CL=5.69645;score_E=117.727;score_B=114.546;score_UC=5.69645]
4	119223741	119223742	3	3.66366	-	[score_CL=3.66366;score_E=123.648;score_B=112.199;score_UC=3.66366]
4	119223740	119223741	3	2.25211	-	[score_CL=2.25211;score_E=129.295;score_B=112.423;score_UC=2.25211]
4	119223739	119223740	3	6.51273	-	[score_CL=6.51273;score_E=119.451;score_B=115.171;score_UC=6.51273]
4	119223738	119223739	3	4.22417	-	[score_CL=4.22417;score_E=126.726;score_B=113.784;score_UC=4.22417]
4	119223737	119223738	3	5.26838	-	[score_CL=5.26838;score_E=123.391;score_B=113.574;score_UC=5.26838]
4	119223736	119223737	3	6.32163	-	[score_CL=6.32163;score_E=118.338;score_B=113.785;score_UC=6.32163]
4	119223735	119223736	3	1.26369	-	[score_CL=1.26369;score_E=121.075;score_B=107.497;score_UC=1.26369]
4	119223530	119223531	3	2.6047	-	[score_CL=2.6047;score_E=7.631;score_B=7.47494;score_UC=2.6047]
4	119223529	119223530	3	1.81055	-	[score_CL=1.81055;score_E=7.58361;score_B=7.28309;score_UC=1.81055]
4	119223528	119223529	3	3.53201	-	[score_CL=3.53201;score_E=7.65449;score_B=9.05895;score_UC=3.53201]
4	119223527	119223528	3	2.86769	-	[score_CL=2.86769;score_E=7.66002;score_B=8.56988;score_UC=2.86769]
4	119222807	119222808	3	2.74035	-	[score_CL=2.74035;score_E=52.2954;score_B=43.3368;score_UC=2.74035]
4	119222806	119222807	3	2.52297	-	[score_CL=2.52297;score_E=54.5889;score_B=43.2557;score_UC=2.52297]
4	119222805	119222806	3	0.697266	-	[score_CL=0.697266;score_E=58.1747;score_B=41.2413;score_UC=0.697266]
4	119222804	119222805	3	0.577682	-	[score_CL=0.577682;score_E=57.1196;score_B=40.108;score_UC=0.577682]
4	119222803	119222804	3	1.09209	-	[score_CL=1.09209;score_E=50.9254;score_B=40.5942;score_UC=1.09209]
4	119222261	119222262	3	2.98345	-	[score_CL=2.98345;score_E=41.9524;score_B=32.2859;score_UC=2.98345]
4	119222260	119222261	3	5.9626	-	[score_CL=5.9626;score_E=37.4411;score_B=35.4583;score_UC=5.9626]
4	119222186	119222187	3	1.00472	-	[score_CL=1.00472;score_E=45.8433;score_B=33.1503;score_UC=1.00472]
4	119222185	119222186	3	1.3326	-	[score_CL=1.3326;score_E=43.8811;score_B=33.4318;score_UC=1.3326]
4	119221795	119221796	3	8.62841	-	[score_CL=8.62841;score_E=58.3898;score_B=58.7313;score_UC=8.62841]
4	119221794	119221795	3	11.3934	-	[score_CL=11.3934;score_E=64.8081;score_B=65.8717;score_UC=11.3934]
4	119221793	119221794	3	9.84232	-	[score_CL=9.84232;score_E=57.6637;score_B=60.9873;score_UC=9.84232]
4	119221791	119221792	3	0.47613	-	[score_CL=0.47613;score_E=46.0911;score_B=36.5756;score_UC=0.47613]
4	119221787	119221788	3	9.68613	-	[score_CL=9.68613;score_E=51.9942;score_B=55.3378;score_UC=9.68613]
4	119221786	119221787	3	6.31246	-	[score_CL=6.31246;score_E=56.0867;score_B=51.8456;score_UC=6.31246]
4	119221558	119221559	3	2.8058	-	[score_CL=2.8058;score_E=55.6592;score_B=48.6393;score_UC=2.8058]
4	119221557	119221558	3	1.14497	-	[score_CL=1.14497;score_E=61.7153;score_B=46.93;score_UC=1.14497]
4	119221556	119221557	3	0.187336	-	[score_CL=0.187336;score_E=59.8824;score_B=44.448;score_UC=0.187336]
4	119221551	119221552	3	17.6487	-	[score_CL=17.6487;score_E=53.3126;score_B=70.96;score_UC=17.6487]
4	119221545	119221546	3	14.9063	-	[score_CL=14.9063;score_E=73.0524;score_B=87.9587;score_UC=14.9063]
4	119221544	119221545	3	32.5577	-	[score_CL=32.5577;score_E=87.7703;score_B=120.328;score_UC=32.5577]
4	119221543	119221544	3	35.357	-	[score_CL=35.357;score_E=75.6838;score_B=111.041;score_UC=35.357]
4	119221542	119221543	3	4.25466	-	[score_CL=4.25466;score_E=75.6786;score_B=79.7115;score_UC=4.25466]
4	119221541	119221542	3	3.80002	-	[score_CL=3.80002;score_E=57.5333;score_B=49.2802;score_UC=3.80002]
4	119221530	119221531	3	8.8322	-	[score_CL=8.8322;score_E=69.3353;score_B=70.9248;score_UC=8.8322]
4	119221529	119221530	3	20.0541	-	[score_CL=20.0541;score_E=67.9633;score_B=86.1697;score_UC=20.0541]
4	119221528	119221529	3	9.83448	-	[score_CL=9.83448;score_E=79.7317;score_B=78.8293;score_UC=9.83448]
4	119221527	119221528	3	11.8028	-	[score_CL=11.8028;score_E=74.5446;score_B=76.3979;score_UC=11.8028]
4	119221526	119221527	3	15.9131	-	[score_CL=15.9131;score_E=71.0967;score_B=81.153;score_UC=15.9131]
4	119221525	119221526	3	10.7434	-	[score_CL=10.7434;score_E=64.3483;score_B=69.3344;score_UC=10.7434]
4	119221224	119221225	3	1.34733	-	[score_CL=1.34733;score_E=50.7396;score_B=42.409;score_UC=1.34733]
4	119221222	119221223	3	1.16902	-	[score_CL=1.16902;score_E=52.6973;score_B=42.056;score_UC=1.16902]
4	119221221	119221222	3	0.842641	-	[score_CL=0.842641;score_E=54.5971;score_B=41.6741;score_UC=0.842641]
4	119221213	119221214	3	2.20827	-	[score_CL=2.20827;score_E=69.0397;score_B=57.7164;score_UC=2.20827]
4	119221212	119221213	3	16.9963	-	[score_CL=16.9963;score_E=69.3339;score_B=84.5682;score_UC=16.9963]
4	119221211	119221212	3	17.8274	-	[score_CL=17.8274;score_E=76.3169;score_B=90.2857;score_UC=17.8274]
4	119221210	119221211	3	10.3349	-	[score_CL=10.3349;score_E=70.842;score_B=71.3309;score_UC=10.3349]
4	119221209	119221210	3	4.31381	-	[score_CL=4.31381;score_E=60.4077;score_B=52.6885;score_UC=4.31381]
4	119221088	119221089	3	1.96418	-	[score_CL=1.96628;score_E=6.21526;score_B=3.35513;score_UC=1.96418]
4	119221087	119221088	3	1.48108	-	[score_CL=1.48108;score_E=6.22191;score_B=3.23058;score_UC=1.48108]
4	119220511	119220512	3	0.492143	-	[score_CL=0.492143;score_E=46.6255;score_B=36.1336;score_UC=0.492143]
4	119220510	119220511	3	10.3639	-	[score_CL=10.3639;score_E=37.1923;score_B=45.7997;score_UC=10.3639]
4	119220503	119220504	3	11.3711	-	[score_CL=11.3711;score_E=36.1827;score_B=46.9975;score_UC=11.3711]
4	119220499	119220500	3	6.73932	-	[score_CL=6.73932;score_E=35.9466;score_B=38.4655;score_UC=6.73932]
4	119220491	119220492	3	1.91214	-	[score_CL=1.91214;score_E=35.8661;score_B=28.714;score_UC=1.91214]
4	119220489	119220490	3	8.29218	-	[score_CL=8.29218;score_E=35.7784;score_B=41.2095;score_UC=8.29218]
4	119220462	119220463	3	2.87412	-	[score_CL=2.87412;score_E=34.6582;score_B=29.5144;score_UC=2.87412]
4	119220444	119220445	3	2.12126	-	[score_CL=2.12126;score_E=34.1261;score_B=27.5557;score_UC=2.12126]
4	119220434	119220435	3	2.54318	-	[score_CL=2.54318;score_E=40.7091;score_B=30.003;score_UC=2.54318]
4	119220433	119220434	3	4.37125	-	[score_CL=4.37125;score_E=36.7172;score_B=31.8161;score_UC=4.37125]
4	119220390	119220391	3	1.6894	-	[score_CL=1.6894;score_E=40.1457;score_B=27.8406;score_UC=1.6894]
4	119220389	119220390	3	3.06294	-	[score_CL=3.06294;score_E=36.0884;score_B=29.227;score_UC=3.06294]
4	119220183	119220184	3	3.76947	-	[score_CL=3.76947;score_E=102.648;score_B=93.8509;score_UC=3.76947]
4	119220182	119220183	3	13.1719	-	[score_CL=13.1719;score_E=98.2918;score_B=105.062;score_UC=13.1719]
4	119220181	119220182	3	6.09204	-	[score_CL=6.09204;score_E=102.689;score_B=98.5162;score_UC=6.09204]
4	119220175	119220176	3	10.2795	-	[score_CL=10.2795;score_E=113.626;score_B=123.905;score_UC=10.2795]
4	119220174	119220175	3	38.2942	-	[score_CL=38.2942;score_E=121.565;score_B=159.86;score_UC=38.2942]
4	119220173	119220174	3	17.6366	-	[score_CL=17.6366;score_E=133.829;score_B=151.466;score_UC=17.6366]
4	119220172	119220173	3	21.9612	-	[score_CL=21.9612;score_E=127.983;score_B=149.424;score_UC=21.9612]
4	119220171	119220172	3	15.661	-	[score_CL=15.661;score_E=135.121;score_B=150.781;score_UC=15.661]
4	119220170	119220171	3	30.3056	-	[score_CL=30.3056;score_E=132.137;score_B=162.443;score_UC=30.3056]
4	119220169	119220170	3	67.6803	-	[score_CL=67.6803;score_E=136.251;score_B=203.932;score_UC=67.6803]
4	119220168	119220169	3	35.0496	-	[score_CL=35.0496;score_E=117.917;score_B=152.966;score_UC=35.0496]
4	119220167	119220168	3	1.47157	-	[score_CL=1.47157;score_E=137.247;score_B=138.925;score_UC=1.47157]
4	119220166	119220167	3	26.8571	-	[score_CL=26.8571;score_E=120.169;score_B=147.026;score_UC=26.8571]
4	119220165	119220166	3	41.2142	-	[score_CL=41.2142;score_E=138.134;score_B=179.348;score_UC=41.2142]
4	119220164	119220165	3	24.1194	-	[score_CL=24.1194;score_E=138.588;score_B=162.707;score_UC=24.1194]
4	119220163	119220164	3	28.7662	-	[score_CL=28.7662;score_E=138.988;score_B=167.754;score_UC=28.7662]
4	119220162	119220163	3	51.4536	-	[score_CL=51.4536;score_E=135.617;score_B=187.071;score_UC=51.4536]
4	119220161	119220162	3	16.7809	-	[score_CL=16.7809;score_E=119.229;score_B=136.01;score_UC=16.7809]
4	119220155	119220156	3	2.72276	-	[score_CL=2.72276;score_E=122.275;score_B=121.872;score_UC=2.72276]
4	119220154	119220155	3	28.3237	-	[score_CL=28.3237;score_E=125.189;score_B=153.513;score_UC=28.3237]
4	119220153	119220154	3	22.8699	-	[score_CL=22.8699;score_E=125.381;score_B=148.251;score_UC=22.8699]
4	119220152	119220153	3	3.97358	-	[score_CL=3.97358;score_E=122.812;score_B=118.454;score_UC=3.97358]
4	119220151	119220152	3	0.860589	-	[score_CL=0.860589;score_E=110.627;score_B=96.4011;score_UC=0.860589]
4	119220145	119220146	3	0.955403	-	[score_CL=0.955403;score_E=110.313;score_B=96.3158;score_UC=0.955403]
4	119220144	119220145	3	3.33866	-	[score_CL=3.33866;score_E=104.3;score_B=98.698;score_UC=3.33866]
4	119219978	119219979	3	1.54493	-	[score_CL=1.54493;score_E=53.9658;score_B=43.283;score_UC=1.54493]
4	119219977	119219978	3	1.40293	-	[score_CL=1.40293;score_E=55.6198;score_B=42.9391;score_UC=1.40293]
4	119219976	119219977	3	0.0484487	-	[score_CL=0.0484487;score_E=56.4829;score_B=41.1726;score_UC=0.0484487]
4	119219921	119219922	3	0.278423	-	[score_CL=0.278423;score_E=41.3334;score_B=31.503;score_UC=0.278423]
4	119108749	119108750	3	0.0613359	-	[score_CL=0.0613359;score_E=11.4067;score_B=5.58634;score_UC=0.0613359]
4	119108446	119108447	3	0.717842	-	[score_CL=0.717842;score_E=63.2078;score_B=48.758;score_UC=0.717842]
4	119108445	119108446	3	13.7195	-	[score_CL=13.7195;score_E=52.3838;score_B=62.7454;score_UC=13.7195]
4	119108444	119108445	3	6.03778	-	[score_CL=6.03778;score_E=60.4428;score_B=55.061;score_UC=6.03778]
4	119108443	119108444	3	0.710701	-	[score_CL=0.710701;score_E=55.4814;score_B=40.9472;score_UC=0.710701]
4	118996473	118996474	3	4.62055	-	[score_CL=4.62055;score_E=89.7273;score_B=91.025;score_UC=4.62055]
4	118996472	118996473	3	27.8124	-	[score_CL=27.8124;score_E=94.5235;score_B=122.336;score_UC=27.8124]
4	118996471	118996472	3	27.1433	-	[score_CL=27.1433;score_E=96.29;score_B=123.433;score_UC=27.1433]
4	118996470	118996471	3	7.54702	-	[score_CL=7.54702;score_E=106.927;score_B=108.367;score_UC=7.54702]
4	118996469	118996470	3	18.0372	-	[score_CL=18.0372;score_E=95.2006;score_B=109.659;score_UC=18.0372]
4	118996468	118996469	3	17.9779	-	[score_CL=17.9779;score_E=95.2035;score_B=109.726;score_UC=17.9779]
4	118996467	118996468	3	7.59753	-	[score_CL=7.59753;score_E=97.3763;score_B=91.0891;score_UC=7.59753]
4	118996466	118996467	3	9.56759	-	[score_CL=9.56759;score_E=85.0972;score_B=82.674;score_UC=9.56759]
4	118996465	118996466	3	7.53139	-	[score_CL=7.53139;score_E=91.3602;score_B=84.6653;score_UC=7.53139]
4	118996464	118996465	3	11.6091	-	[score_CL=11.6091;score_E=85.105;score_B=86.7662;score_UC=11.6091]
4	118996463	118996464	3	7.60942	-	[score_CL=7.60942;score_E=95.58;score_B=89.0292;score_UC=7.60942]
4	118996462	118996463	3	13.8259	-	[score_CL=13.8259;score_E=88.7106;score_B=94.6957;score_UC=13.8259]
4	118996461	118996462	3	11.2058	-	[score_CL=11.2058;score_E=89.213;score_B=90.4753;score_UC=11.2058]
4	118996460	118996461	3	5.55268	-	[score_CL=5.55268;score_E=91.2229;score_B=80.5745;score_UC=5.55268]
4	118996459	118996460	3	9.03843	-	[score_CL=9.03843;score_E=86.8916;score_B=83.8106;score_UC=9.03843]
4	118996458	118996459	3	11.6564	-	[score_CL=11.6564;score_E=88.1564;score_B=89.736;score_UC=11.6564]
4	118996457	118996458	3	9.60263	-	[score_CL=9.60263;score_E=96.0057;score_B=93.4433;score_UC=9.60263]
4	118996456	118996457	3	14.9604	-	[score_CL=14.9604;score_E=83.7394;score_B=92.8496;score_UC=14.9604]
4	118996455	118996456	3	4.93476	-	[score_CL=4.93476;score_E=85.6287;score_B=78.4368;score_UC=4.93476]
4	118996454	118996455	3	0.0921793	-	[score_CL=0.0921793;score_E=78.4014;score_B=62.8864;score_UC=0.0921793]
4	118790773	118790774	3	3.1661	-	[score_CL=3.1661;score_E=48.1887;score_B=38.2062;score_UC=3.1661]
4	118790772	118790773	3	8.38137	-	[score_CL=8.38137;score_E=48.1247;score_B=45.5629;score_UC=8.38137]
4	118790771	118790772	3	7.27809	-	[score_CL=7.27809;score_E=46.2041;score_B=44.4441;score_UC=7.27809]
4	118790046	118790047	3	0.955195	-	[score_CL=0.955195;score_E=32.3327;score_B=21.6405;score_UC=0.955195]
4	118790045	118790046	3	0.898546	-	[score_CL=0.898546;score_E=34.4025;score_B=21.7312;score_UC=0.898546]
4	118790044	118790045	3	0.396647	-	[score_CL=0.396647;score_E=34.6584;score_B=21.2289;score_UC=0.396647]
4	118789978	118789979	3	8.42942	-	[score_CL=8.42942;score_E=30.6997;score_B=36.6842;score_UC=8.42942]
4	118490745	118490746	3	0.148617	-	[score_CL=0.148617;score_E=65.3689;score_B=53.759;score_UC=0.148617]
4	118490744	118490745	3	19.6861	-	[score_CL=19.6861;score_E=66.157;score_B=85.8431;score_UC=19.6861]
4	118490743	118490744	3	46.8541	-	[score_CL=46.8541;score_E=81.2486;score_B=128.103;score_UC=46.8541]
4	118490742	118490743	3	18.0238	-	[score_CL=18.0238;score_E=72.7802;score_B=90.804;score_UC=18.0238]
4	118490741	118490742	3	8.71641	-	[score_CL=8.71641;score_E=67.5056;score_B=64.4145;score_UC=8.71641]
4	118490740	118490741	3	4.87772	-	[score_CL=4.87772;score_E=57.336;score_B=47.97;score_UC=4.87772]
4	118490739	118490740	3	2.6759	-	[score_CL=2.6759;score_E=57.8;score_B=42.1902;score_UC=2.6759]
4	118490738	118490739	3	3.34557	-	[score_CL=3.34557;score_E=68.578;score_B=61.4759;score_UC=3.34557]
4	118490737	118490738	3	24.1301	-	[score_CL=24.1301;score_E=65.5302;score_B=89.6499;score_UC=24.1301]
4	118490736	118490737	3	17.5404	-	[score_CL=17.5404;score_E=66.8696;score_B=84.3679;score_UC=17.5404]
4	118490735	118490736	3	3.03524	-	[score_CL=3.03524;score_E=66.3926;score_B=54.3569;score_UC=3.03524]
4	118490734	118490735	3	2.31735	-	[score_CL=2.31735;score_E=50.7757;score_B=39.0335;score_UC=2.31735]
4	118490300	118490301	3	1.34982	-	[score_CL=1.34982;score_E=51.3694;score_B=43.3487;score_UC=1.34982]
4	118490279	118490280	3	8.93323	-	[score_CL=8.93323;score_E=74.9117;score_B=80.6211;score_UC=8.93323]
4	118490278	118490279	3	24.7239	-	[score_CL=24.7239;score_E=81.5233;score_B=106.202;score_UC=24.7239]
4	118490277	118490278	3	18.3019	-	[score_CL=18.3019;score_E=91.7802;score_B=109.97;score_UC=18.3019]
4	118490276	118490277	3	18.3019	-	[score_CL=18.3019;score_E=88.6586;score_B=103.795;score_UC=18.3019]
4	118490275	118490276	3	16.3878	-	[score_CL=16.3878;score_E=90.3175;score_B=101.738;score_UC=16.3878]
4	118490274	118490275	3	18.1808	-	[score_CL=18.1808;score_E=76.9212;score_B=91.841;score_UC=18.1808]
4	118490273	118490274	3	6.40096	-	[score_CL=6.40096;score_E=76.2068;score_B=69.2514;score_UC=6.40096]
4	118490272	118490273	3	3.9163	-	[score_CL=3.9163;score_E=65.5069;score_B=53.7131;score_UC=3.9163]
4	118490271	118490272	3	3.00714	-	[score_CL=3.00714;score_E=62.8069;score_B=50.0828;score_UC=3.00714]
4	118490270	118490271	3	2.27293	-	[score_CL=2.27293;score_E=64.0559;score_B=48.6187;score_UC=2.27293]
4	118490269	118490270	3	2.59456	-	[score_CL=2.59456;score_E=56.9812;score_B=48.0329;score_UC=2.59456]
4	118404767	118404768	3	12.2004	-	[score_CL=12.2004;score_E=103.05;score_B=111.556;score_UC=12.2004]
4	118404766	118404767	3	5.84466	-	[score_CL=5.84466;score_E=131.044;score_B=126.806;score_UC=5.84466]
4	118404765	118404766	3	25.8635	-	[score_CL=25.8635;score_E=119.08;score_B=144.933;score_UC=25.8635]
4	118404764	118404765	3	14.7962	-	[score_CL=14.7962;score_E=118.265;score_B=133.055;score_UC=14.7962]
4	118404745	118404746	3	0.62781	-	[score_CL=0.62781;score_E=106.011;score_B=96.5247;score_UC=0.62781]
4	118404743	118404744	3	12.0633	-	[score_CL=12.0633;score_E=112.216;score_B=120.26;score_UC=12.0633]
4	118404742	118404743	3	6.02233	-	[score_CL=6.02233;score_E=126.79;score_B=117.128;score_UC=6.02233]
4	118404741	118404742	3	7.72676	-	[score_CL=7.72676;score_E=132.802;score_B=129.824;score_UC=7.72676]
4	118404740	118404741	3	23.3065	-	[score_CL=23.3065;score_E=120.259;score_B=143.438;score_UC=23.3065]
4	118404739	118404740	3	6.21525	-	[score_CL=6.21525;score_E=146.052;score_B=144.281;score_UC=6.21525]
4	118404738	118404739	3	23.2178	-	[score_CL=23.2178;score_E=131.627;score_B=154.725;score_UC=23.2178]
4	118404737	118404738	3	19.262	-	[score_CL=19.262;score_E=146.139;score_B=165.401;score_UC=19.262]
4	118404736	118404737	3	33.9053	-	[score_CL=33.9053;score_E=145.438;score_B=179.343;score_UC=33.9053]
4	118404735	118404736	3	23.6032	-	[score_CL=23.6032;score_E=146.138;score_B=169.741;score_UC=23.6032]
4	118404734	118404735	3	60.8478	-	[score_CL=60.8478;score_E=146.092;score_B=206.94;score_UC=60.8478]
4	118404733	118404734	3	29.2485	-	[score_CL=29.2485;score_E=132.028;score_B=161.276;score_UC=29.2485]
4	118404732	118404733	3	6.49203	-	[score_CL=6.49203;score_E=134.19;score_B=135.746;score_UC=6.49203]
4	118404731	118404732	3	8.43832	-	[score_CL=8.43832;score_E=128.469;score_B=123.862;score_UC=8.43832]
4	118404730	118404731	3	15.733	-	[score_CL=15.733;score_E=114.513;score_B=129.22;score_UC=15.733]
4	118404712	118404713	3	2.8704	-	[score_CL=2.8704;score_E=115.035;score_B=104.47;score_UC=2.8704]
4	118404711	118404712	3	10.1039	-	[score_CL=10.1039;score_E=107.596;score_B=111.461;score_UC=10.1039]
4	118404710	118404711	3	2.51531	-	[score_CL=2.51531;score_E=114.749;score_B=103.498;score_UC=2.51531]
4	118404652	118404653	3	6.42798	-	[score_CL=6.42798;score_E=81.9445;score_B=83.8126;score_UC=6.42798]
4	118404650	118404651	3	2.06002	-	[score_CL=2.06002;score_E=83.124;score_B=74.6441;score_UC=2.06002]
4	118404649	118404650	3	1.0307	-	[score_CL=1.0307;score_E=86.8854;score_B=73.3254;score_UC=1.0307]
4	118404643	118404644	3	18.1315	-	[score_CL=18.1315;score_E=90.5026;score_B=108.476;score_UC=18.1315]
4	118404642	118404643	3	11.1294	-	[score_CL=11.1294;score_E=117.458;score_B=128.587;score_UC=11.1294]
4	118404641	118404642	3	42.9888	-	[score_CL=42.9888;score_E=91.6368;score_B=134.626;score_UC=42.9888]
4	118404640	118404641	3	1.48057	-	[score_CL=1.48057;score_E=97.7804;score_B=99.4659;score_UC=1.48057]
4	118404463	118404464	3	13.0645	-	[score_CL=13.0645;score_E=159.149;score_B=172.099;score_UC=13.0645]
4	118404454	118404455	3	27.4626	-	[score_CL=27.4626;score_E=164.641;score_B=192.103;score_UC=27.4626]
4	118404453	118404454	3	2.72304	-	[score_CL=2.72304;score_E=181.268;score_B=181.264;score_UC=2.72304]
4	118404451	118404452	3	29.905	-	[score_CL=29.905;score_E=182.957;score_B=212.862;score_UC=29.905]
4	118404450	118404451	3	33.2497	-	[score_CL=33.2497;score_E=202.335;score_B=235.585;score_UC=33.2497]
4	118404449	118404450	3	36.0445	-	[score_CL=36.0445;score_E=181.97;score_B=218.015;score_UC=36.0445]
4	118404443	118404444	3	1.06381	-	[score_CL=1.06381;score_E=163.592;score_B=154.85;score_UC=1.06381]
4	118404440	118404441	3	20.2081	-	[score_CL=20.2081;score_E=164.164;score_B=184.372;score_UC=20.2081]
4	118404434	118404435	3	22.3818	-	[score_CL=22.3818;score_E=172.778;score_B=195.157;score_UC=22.3818]
4	118404433	118404434	3	9.41645	-	[score_CL=9.41645;score_E=202.965;score_B=212.382;score_UC=9.41645]
4	118404432	118404433	3	71.5224	-	[score_CL=71.5224;score_E=180.432;score_B=251.954;score_UC=71.5224]
4	118404431	118404432	3	7.84311	-	[score_CL=7.84311;score_E=182.294;score_B=190.137;score_UC=7.84311]
4	118404401	118404402	3	10.0565	-	[score_CL=10.0565;score_E=154.33;score_B=163.149;score_UC=10.0565]
4	118404395	118404396	3	2.02604	-	[score_CL=2.02604;score_E=151.385;score_B=144.61;score_UC=2.02604]
4	118404392	118404393	3	25.7521	-	[score_CL=25.7521;score_E=159.382;score_B=185.134;score_UC=25.7521]
4	118404391	118404392	3	9.60436	-	[score_CL=9.60436;score_E=171.062;score_B=177.83;score_UC=9.60436]
4	118404390	118404391	3	2.54191	-	[score_CL=2.54191;score_E=181.63;score_B=178.092;score_UC=2.54191]
4	118404389	118404390	3	30.7488	-	[score_CL=30.7488;score_E=171.221;score_B=201.97;score_UC=30.7488]
4	118404388	118404389	3	49.9887	-	[score_CL=49.9887;score_E=187.243;score_B=237.231;score_UC=49.9887]
4	118404387	118404388	3	38.753	-	[score_CL=38.753;score_E=166.128;score_B=204.881;score_UC=38.753]
4	118404385	118404386	3	4.51244	-	[score_CL=4.51244;score_E=145.69;score_B=143.774;score_UC=4.51244]
4	118404381	118404382	3	0.294705	-	[score_CL=0.294705;score_E=143.152;score_B=133.347;score_UC=0.294705]
4	118404379	118404380	3	3.55447	-	[score_CL=3.55447;score_E=151.853;score_B=142.637;score_UC=3.55447]
4	118404378	118404379	3	8.05699	-	[score_CL=8.05699;score_E=144.748;score_B=146.464;score_UC=8.05699]
4	118404374	118404375	3	9.74841	-	[score_CL=9.74841;score_E=144.037;score_B=147.743;score_UC=9.74841]
4	118404373	118404374	3	5.64799	-	[score_CL=5.64799;score_E=168.508;score_B=174.159;score_UC=5.64799]
4	118404372	118404373	3	48.2437	-	[score_CL=48.2437;score_E=162.972;score_B=211.216;score_UC=48.2437]
4	118404371	118404372	3	22.3978	-	[score_CL=22.3978;score_E=175.956;score_B=198.354;score_UC=22.3978]
4	118404370	118404371	3	80.4449	-	[score_CL=80.4449;score_E=173.335;score_B=253.78;score_UC=80.4449]
4	118404369	118404370	3	18.8502	-	[score_CL=18.8502;score_E=153.954;score_B=172.804;score_UC=18.8502]
4	118404366	118404367	3	1.3522	-	[score_CL=1.3522;score_E=132.458;score_B=124.441;score_UC=1.3522]
4	118404248	118404249	3	1.00907	-	[score_CL=1.00907;score_E=100.782;score_B=87.5389;score_UC=1.00907]
4	118404247	118404248	3	1.72817	-	[score_CL=1.72817;score_E=117.852;score_B=103.967;score_UC=1.72817]
4	118404246	118404247	3	17.1489	-	[score_CL=17.1489;score_E=100.346;score_B=117.401;score_UC=17.1489]
4	118404245	118404246	3	1.8976	-	[score_CL=1.8976;score_E=115.831;score_B=104.968;score_UC=1.8976]
4	118404224	118404225	3	4.65198	-	[score_CL=4.65198;score_E=110.929;score_B=104.245;score_UC=4.65198]
4	118404223	118404224	3	5.31929	-	[score_CL=5.31929;score_E=116.729;score_B=106.742;score_UC=5.31929]
4	118404222	118404223	3	6.08607	-	[score_CL=6.08607;score_E=127.758;score_B=118.803;score_UC=6.08607]
4	118404221	118404222	3	16.5245	-	[score_CL=16.5245;score_E=111.663;score_B=127.736;score_UC=16.5245]
4	118404219	118404220	3	23.5462	-	[score_CL=23.5462;score_E=118.41;score_B=141.956;score_UC=23.5462]
4	118404218	118404219	3	12.3078	-	[score_CL=12.3078;score_E=146.072;score_B=158.379;score_UC=12.3078]
4	118404217	118404218	3	41.1657	-	[score_CL=41.1657;score_E=137.454;score_B=178.62;score_UC=41.1657]
4	118404216	118404217	3	18.7184	-	[score_CL=18.7184;score_E=146.557;score_B=165.276;score_UC=18.7184]
4	118404215	118404216	3	64.243	-	[score_CL=64.243;score_E=145.75;score_B=209.993;score_UC=64.243]
4	118404214	118404215	3	23.4184	-	[score_CL=23.4184;score_E=126.472;score_B=149.89;score_UC=23.4184]
4	118404211	118404212	3	3.69675	-	[score_CL=3.69675;score_E=107.862;score_B=104.293;score_UC=3.69675]
4	118404059	118404060	3	26.9362	-	[score_CL=26.9362;score_E=156.785;score_B=183.721;score_UC=26.9362]
4	118404058	118404059	3	3.52209	-	[score_CL=3.52209;score_E=172.497;score_B=172.841;score_UC=3.52209]
4	118404056	118404057	3	26.5384	-	[score_CL=26.5384;score_E=173.945;score_B=200.483;score_UC=26.5384]
4	118404055	118404056	3	31.9678	-	[score_CL=31.9678;score_E=193.183;score_B=225.151;score_UC=31.9678]
4	118404054	118404055	3	32.7843	-	[score_CL=32.7843;score_E=172.705;score_B=205.489;score_UC=32.7843]
4	118404048	118404049	3	1.70623	-	[score_CL=1.70623;score_E=153.49;score_B=146.089;score_UC=1.70623]
4	118404046	118404047	3	0.81796	-	[score_CL=0.81796;score_E=173.871;score_B=166.898;score_UC=0.81796]
4	118404045	118404046	3	23.6702	-	[score_CL=23.6702;score_E=154.46;score_B=178.131;score_UC=23.6702]
4	118404039	118404040	3	5.50601	-	[score_CL=5.50601;score_E=152.604;score_B=152.654;score_UC=5.50601]
4	118404037	118404038	3	28.3107	-	[score_CL=28.3107;score_E=152.286;score_B=180.597;score_UC=28.3107]
4	118403997	118403998	3	25.905	-	[score_CL=25.905;score_E=146.589;score_B=172.494;score_UC=25.905]
4	118403996	118403997	3	7.7912	-	[score_CL=7.7912;score_E=160.303;score_B=163.605;score_UC=7.7912]
4	118403995	118403996	3	2.66864	-	[score_CL=2.66864;score_E=168.917;score_B=157.405;score_UC=2.66864]
4	118403994	118403995	3	22.6264	-	[score_CL=22.6264;score_E=160.673;score_B=183.299;score_UC=22.6264]
4	118403993	118403994	3	45.9457	-	[score_CL=45.9457;score_E=176.66;score_B=222.606;score_UC=45.9457]
4	118403992	118403993	3	34.623	-	[score_CL=34.623;score_E=155.702;score_B=190.325;score_UC=34.623]
4	118403990	118403991	3	6.63485	-	[score_CL=6.63485;score_E=135.531;score_B=137.838;score_UC=6.63485]
4	118403986	118403987	3	0.238104	-	[score_CL=0.238104;score_E=133.608;score_B=123.714;score_UC=0.238104]
4	118403984	118403985	3	3.45922	-	[score_CL=3.45922;score_E=144.614;score_B=135.203;score_UC=3.45922]
4	118403983	118403984	3	9.9263	-	[score_CL=9.9263;score_E=135.638;score_B=141.169;score_UC=9.9263]
4	118403977	118403978	3	10.921	-	[score_CL=10.921;score_E=129.203;score_B=139.413;score_UC=10.921]
4	118403975	118403976	3	17.5063	-	[score_CL=17.5063;score_E=128.322;score_B=145.826;score_UC=17.5063]
4	118403904	118403905	3	20.0041	-	[score_CL=20.0041;score_E=105.676;score_B=125.672;score_UC=20.0041]
4	118403903	118403904	3	4.62759	-	[score_CL=4.62759;score_E=119.871;score_B=114.837;score_UC=4.62759]
4	118403901	118403902	3	23.7472	-	[score_CL=23.7472;score_E=120.799;score_B=144.546;score_UC=23.7472]
4	118403900	118403901	3	29.168	-	[score_CL=29.168;score_E=137.102;score_B=166.27;score_UC=29.168]
4	118403899	118403900	3	17.9385	-	[score_CL=17.9385;score_E=118.997;score_B=136.935;score_UC=17.9385]
4	118403897	118403898	3	2.65996	-	[score_CL=2.65996;score_E=99.2752;score_B=93.7101;score_UC=2.65996]
4	118403882	118403883	3	2.66228	-	[score_CL=2.66228;score_E=95.493;score_B=89.9338;score_UC=2.66228]
4	118403839	118403840	3	7.91829	-	[score_CL=7.91829;score_E=102.109;score_B=103.711;score_UC=7.91829]
4	118403838	118403839	3	22.4454	-	[score_CL=22.4454;score_E=91.3312;score_B=113.76;score_UC=22.4454]
4	118403837	118403838	3	1.95751	-	[score_CL=1.95751;score_E=100.149;score_B=94.4103;score_UC=1.95751]
4	118403828	118403829	3	0.351775	-	[score_CL=0.351775;score_E=77.5327;score_B=67.5026;score_UC=0.351775]
4	118403706	118403707	3	0.0404697	-	[score_CL=0.0404697;score_E=36.3517;score_B=22.103;score_UC=0.0404697]
4	118403705	118403706	3	2.21228	-	[score_CL=2.21228;score_E=33.1036;score_B=24.2138;score_UC=2.21228]
4	118403704	118403705	3	1.56652	-	[score_CL=1.56652;score_E=34.5159;score_B=23.4574;score_UC=1.56652]
4	118368245	118368246	3	1.40437	-	[score_CL=1.40437;score_E=28.3273;score_B=20.5229;score_UC=1.40437]
4	118368244	118368245	3	1.26477	-	[score_CL=1.26477;score_E=28.5735;score_B=20.3542;score_UC=1.26477]
4	118262226	118262227	3	3.60559	-	[score_CL=3.60559;score_E=45.3685;score_B=36.4146;score_UC=3.60559]
4	118262225	118262226	3	5.29942	-	[score_CL=5.29942;score_E=48.1897;score_B=39.2462;score_UC=5.29942]
4	118262224	118262225	3	5.46759	-	[score_CL=5.46759;score_E=48.352;score_B=39.5758;score_UC=5.46759]
4	118262223	118262224	3	3.93374	-	[score_CL=3.93374;score_E=45.5531;score_B=37.2651;score_UC=3.93374]
4	118245112	118245113	3	3.80626	-	[score_CL=3.80626;score_E=122.454;score_B=113.732;score_UC=3.80626]
4	118245111	118245112	3	13.536	-	[score_CL=13.536;score_E=131.854;score_B=140.175;score_UC=13.536]
4	118245110	118245111	3	21.4507	-	[score_CL=21.4507;score_E=142.559;score_B=164.01;score_UC=21.4507]
4	118245109	118245110	3	71.5324	-	[score_CL=71.5324;score_E=148.806;score_B=220.338;score_UC=71.5324]
4	118245108	118245109	3	56.3056	-	[score_CL=56.3056;score_E=134.729;score_B=191.034;score_UC=56.3056]
4	118245107	118245108	3	5.69123	-	[score_CL=5.69123;score_E=129.67;score_B=135.364;score_UC=5.69123]
4	118245097	118245098	3	1.32273	-	[score_CL=1.32273;score_E=127.845;score_B=114.358;score_UC=1.32273]
4	118245096	118245097	3	7.83332	-	[score_CL=7.83332;score_E=118.193;score_B=121.356;score_UC=7.83332]
4	118245092	118245093	3	24.1575	-	[score_CL=24.1575;score_E=138.938;score_B=163.095;score_UC=24.1575]
4	118245091	118245092	3	23.1315	-	[score_CL=23.1315;score_E=156.962;score_B=180.092;score_UC=23.1315]
4	118245090	118245091	3	19.0455	-	[score_CL=19.0455;score_E=154.542;score_B=173.327;score_UC=19.0455]
4	118245089	118245090	3	16.0334	-	[score_CL=16.0334;score_E=138.466;score_B=153.788;score_UC=16.0334]
4	118245084	118245085	3	1.16937	-	[score_CL=1.16937;score_E=130.877;score_B=117.136;score_UC=1.16937]
4	118245083	118245084	3	5.4445	-	[score_CL=5.4445;score_E=123.207;score_B=121.71;score_UC=5.4445]
4	118245078	118245079	3	0.966929	-	[score_CL=0.966929;score_E=143.449;score_B=131.995;score_UC=0.966929]
4	118245077	118245078	3	18.9662	-	[score_CL=18.9662;score_E=134.784;score_B=153.516;score_UC=18.9662]
4	118245076	118245077	3	10.2944	-	[score_CL=10.2944;score_E=150.352;score_B=149.784;score_UC=10.2944]
4	118245075	118245076	3	8.56622	-	[score_CL=8.56622;score_E=142.453;score_B=137.86;score_UC=8.56622]
4	118245074	118245075	3	8.53151	-	[score_CL=8.53151;score_E=133.855;score_B=133.055;score_UC=8.53151]
4	118245073	118245074	3	1.31966	-	[score_CL=1.31966;score_E=138.594;score_B=122.777;score_UC=1.31966]
4	118245072	118245073	3	0.967292	-	[score_CL=0.967292;score_E=136.975;score_B=118.806;score_UC=0.967292]
4	118245071	118245072	3	4.5319	-	[score_CL=4.5319;score_E=145.844;score_B=141.786;score_UC=4.5319]
4	118245070	118245071	3	23.8301	-	[score_CL=23.8301;score_E=149.152;score_B=172.982;score_UC=23.8301]
4	118245069	118245070	3	41.9284	-	[score_CL=41.9284;score_E=163.876;score_B=205.804;score_UC=41.9284]
4	118245068	118245069	3	122.913	-	[score_CL=122.913;score_E=163.921;score_B=286.834;score_UC=122.913]
4	118245067	118245068	3	39.7779	-	[score_CL=39.7779;score_E=163.938;score_B=203.715;score_UC=39.7779]
4	118245066	118245067	3	35.6509	-	[score_CL=35.6509;score_E=163.936;score_B=199.587;score_UC=35.6509]
4	118245065	118245066	3	66.8105	-	[score_CL=66.8105;score_E=163.915;score_B=230.726;score_UC=66.8105]
4	118245064	118245065	3	30.0915	-	[score_CL=30.0915;score_E=143.356;score_B=173.448;score_UC=30.0915]
4	118238955	118238956	3	2.60115	-	[score_CL=2.60115;score_E=176.142;score_B=165.653;score_UC=2.60115]
4	118238954	118238955	3	17.5307	-	[score_CL=17.5307;score_E=180.387;score_B=197.918;score_UC=17.5307]
4	118238953	118238954	3	66.6313	-	[score_CL=66.6313;score_E=175.322;score_B=241.953;score_UC=66.6313]
4	118238948	118238949	3	37.3533	-	[score_CL=37.3533;score_E=182.069;score_B=219.422;score_UC=37.3533]
4	118238947	118238948	3	73.9276	-	[score_CL=73.9276;score_E=189.729;score_B=263.657;score_UC=73.9276]
4	118238946	118238947	3	8.28952	-	[score_CL=8.28952;score_E=182.091;score_B=190.381;score_UC=8.28952]
4	118238943	118238944	3	10.6063	-	[score_CL=10.6063;score_E=184.324;score_B=188.859;score_UC=10.6063]
4	118238942	118238943	3	19.2858	-	[score_CL=19.2858;score_E=182.83;score_B=199.734;score_UC=19.2858]
4	118238941	118238942	3	6.9264	-	[score_CL=6.9264;score_E=199.686;score_B=192.601;score_UC=6.9264]
4	118238940	118238941	3	14.9827	-	[score_CL=14.9827;score_E=193.849;score_B=208.832;score_UC=14.9827]
4	118238939	118238940	3	69.5382	-	[score_CL=69.5382;score_E=202.414;score_B=271.952;score_UC=69.5382]
4	118238938	118238939	3	36.2884	-	[score_CL=36.2884;score_E=199.775;score_B=236.063;score_UC=36.2884]
4	118238937	118238938	3	13.1253	-	[score_CL=13.1253;score_E=206.494;score_B=219.619;score_UC=13.1253]
4	118238936	118238937	3	19.7338	-	[score_CL=19.7338;score_E=185.318;score_B=204.218;score_UC=19.7338]
4	118238935	118238936	3	3.79709	-	[score_CL=3.79709;score_E=188.293;score_B=181.583;score_UC=3.79709]
4	118238930	118238931	3	20.0374	-	[score_CL=20.0374;score_E=181.69;score_B=201.703;score_UC=20.0374]
4	118238929	118238930	3	10.959	-	[score_CL=10.959;score_E=210.43;score_B=221.376;score_UC=10.959]
4	118238928	118238929	3	34.5087	-	[score_CL=34.5087;score_E=182.308;score_B=216.816;score_UC=34.5087]
4	118238922	118238923	3	51.5272	-	[score_CL=51.5272;score_E=193.516;score_B=245.043;score_UC=51.5272]
4	118238921	118238922	3	58.544	-	[score_CL=58.544;score_E=212.574;score_B=271.118;score_UC=58.544]
4	118238920	118238921	3	64.6972	-	[score_CL=64.6972;score_E=212.698;score_B=277.395;score_UC=64.6972]
4	118238919	118238920	3	98.3507	-	[score_CL=98.3507;score_E=212.8;score_B=311.151;score_UC=98.3507]
4	118238918	118238919	3	81.4918	-	[score_CL=81.4918;score_E=212.745;score_B=294.237;score_UC=81.4918]
4	118238917	118238918	3	22.4546	-	[score_CL=22.4546;score_E=192.441;score_B=214.895;score_UC=22.4546]
4	118238915	118238916	3	4.23023	-	[score_CL=4.23023;score_E=173.269;score_B=170.767;score_UC=4.23023]
4	118238909	118238910	3	5.59071	-	[score_CL=5.59071;score_E=190.935;score_B=185.847;score_UC=5.59071]
4	118238908	118238909	3	17.5495	-	[score_CL=17.5495;score_E=178.328;score_B=195.723;score_UC=17.5495]
4	118238904	118238905	3	30.4716	-	[score_CL=30.4716;score_E=192.493;score_B=222.964;score_UC=30.4716]
4	118238903	118238904	3	73.154	-	[score_CL=73.154;score_E=199.069;score_B=272.223;score_UC=73.154]
4	118238902	118238903	3	8.11754	-	[score_CL=8.11754;score_E=190.688;score_B=198.806;score_UC=8.11754]
4	118238888	118238889	3	3.00672	-	[score_CL=3.00672;score_E=186.275;score_B=189.33;score_UC=3.00672]
4	118238887	118238888	3	51.6574	-	[score_CL=51.6574;score_E=183.966;score_B=235.624;score_UC=51.6574]
4	118238886	118238887	3	15.709	-	[score_CL=15.709;score_E=183.874;score_B=199.583;score_UC=15.709]
4	118229024	118229025	3	18.6246	-	[score_CL=18.6246;score_E=79.3747;score_B=97.9003;score_UC=18.6246]
4	118229023	118229024	3	13.1016	-	[score_CL=13.1016;score_E=87.9174;score_B=95.2905;score_UC=13.1016]
4	118229022	118229023	3	2.93018	-	[score_CL=2.93018;score_E=90.449;score_B=74.7152;score_UC=2.93018]
4	118229021	118229022	3	5.22234	-	[score_CL=5.22234;score_E=74.7446;score_B=67.4874;score_UC=5.22234]
4	118229020	118229021	3	3.74814	-	[score_CL=3.74814;score_E=75.0278;score_B=66.3933;score_UC=3.74814]
4	118229015	118229016	3	8.86553	-	[score_CL=8.86553;score_E=75.1878;score_B=77.6459;score_UC=8.86553]
4	118229014	118229015	3	4.70439	-	[score_CL=4.70439;score_E=86.875;score_B=74.9679;score_UC=4.70439]
4	118229013	118229014	3	5.16943	-	[score_CL=5.16943;score_E=76.5148;score_B=71.3269;score_UC=5.16943]
4	118229011	118229012	3	3.90959	-	[score_CL=3.90959;score_E=86.1371;score_B=77.6151;score_UC=3.90959]
4	118229010	118229011	3	12.2004	-	[score_CL=12.2004;score_E=80.3142;score_B=86.2533;score_UC=12.2004]
4	118229009	118229010	3	3.97401	-	[score_CL=3.97401;score_E=86.0345;score_B=77.6434;score_UC=3.97401]
4	118209823	118209824	3	1.46556	-	[score_CL=1.46556;score_E=14.1439;score_B=10.3932;score_UC=1.46556]
4	118209822	118209823	3	1.48303	-	[score_CL=1.48303;score_E=14.1829;score_B=11.3339;score_UC=1.48303]
4	118209819	118209820	3	9.62289	-	[score_CL=9.62289;score_E=23.5511;score_B=32.6862;score_UC=9.62289]
4	118209818	118209819	3	6.79532	-	[score_CL=6.79532;score_E=23.6703;score_B=30.4667;score_UC=6.79532]
4	118209817	118209818	3	14.9342	-	[score_CL=14.9342;score_E=23.6714;score_B=38.6057;score_UC=14.9342]
4	118209816	118209817	3	13.0312	-	[score_CL=13.0312;score_E=23.6715;score_B=36.7027;score_UC=13.0312]
4	118209815	118209816	3	15.1321	-	[score_CL=15.1321;score_E=23.6715;score_B=38.8036;score_UC=15.1321]
4	118209814	118209815	3	3.38912	-	[score_CL=3.38912;score_E=23.7401;score_B=27.1339;score_UC=3.38912]
4	118209808	118209809	3	1.43234	-	[score_CL=1.43234;score_E=24.3231;score_B=18.7173;score_UC=1.43234]
4	118209807	118209808	3	1.49771	-	[score_CL=1.49771;score_E=24.3231;score_B=18.8222;score_UC=1.49771]
4	118209789	118209790	3	3.29052	-	[score_CL=3.29052;score_E=24.3158;score_B=22.3706;score_UC=3.29052]
4	118209788	118209789	3	1.12337	-	[score_CL=1.12337;score_E=24.9504;score_B=20.1973;score_UC=1.12337]
4	118209640	118209641	3	7.01804	-	[score_CL=7.01804;score_E=41.5861;score_B=44.6511;score_UC=7.01804]
4	118209630	118209631	3	1.93757	-	[score_CL=1.93757;score_E=47.9961;score_B=37.4069;score_UC=1.93757]
4	118209629	118209630	3	1.95761	-	[score_CL=1.95761;score_E=48.1461;score_B=37.6816;score_UC=1.95761]
4	118209512	118209513	3	35.3409	-	[score_CL=35.3409;score_E=137.58;score_B=172.92;score_UC=35.3409]
4	118209511	118209512	3	5.08827	-	[score_CL=5.08827;score_E=152.742;score_B=157.833;score_UC=5.08827]
4	118209501	118209502	3	10.5326	-	[score_CL=10.5326;score_E=163.68;score_B=174.203;score_UC=10.5326]
4	118209500	118209501	3	30.9535	-	[score_CL=30.9535;score_E=175.04;score_B=205.994;score_UC=30.9535]
4	118209499	118209500	3	66.6227	-	[score_CL=66.6227;score_E=184.546;score_B=251.169;score_UC=66.6227]
4	118209498	118209499	3	64.9402	-	[score_CL=64.9402;score_E=179.609;score_B=244.55;score_UC=64.9402]
4	118209497	118209498	3	14.7968	-	[score_CL=14.7968;score_E=186.104;score_B=200.901;score_UC=14.7968]
4	118209496	118209497	3	31.9559	-	[score_CL=31.9559;score_E=182.407;score_B=214.363;score_UC=31.9559]
4	118209495	118209496	3	28.1326	-	[score_CL=28.1326;score_E=178.258;score_B=206.39;score_UC=28.1326]
4	118209494	118209495	3	11.2166	-	[score_CL=11.2166;score_E=188.254;score_B=199.471;score_UC=11.2166]
4	118209493	118209494	3	35.3981	-	[score_CL=35.3981;score_E=168.586;score_B=203.984;score_UC=35.3981]
4	118209492	118209493	3	8.19296	-	[score_CL=8.19296;score_E=181.425;score_B=189.55;score_UC=8.19296]
4	118209491	118209492	3	12.3256	-	[score_CL=12.3256;score_E=179.129;score_B=186.072;score_UC=12.3256]
4	118209490	118209491	3	24.5132	-	[score_CL=24.5132;score_E=183.865;score_B=208.379;score_UC=24.5132]
4	118209489	118209490	3	26.8792	-	[score_CL=26.8792;score_E=191.22;score_B=218.099;score_UC=26.8792]
4	118209488	118209489	3	22.729	-	[score_CL=22.729;score_E=179.462;score_B=202.191;score_UC=22.729]
4	118209487	118209488	3	8.11677	-	[score_CL=8.11677;score_E=180.13;score_B=178.241;score_UC=8.11677]
4	118209486	118209487	3	8.23837	-	[score_CL=8.23837;score_E=181.814;score_B=190.052;score_UC=8.23837]
4	118209485	118209486	3	43.8099	-	[score_CL=43.8099;score_E=182.351;score_B=226.161;score_UC=43.8099]
4	118209484	118209485	3	50.0603	-	[score_CL=50.0603;score_E=193.764;score_B=243.824;score_UC=50.0603]
4	118209483	118209484	3	25.5535	-	[score_CL=25.5535;score_E=173.658;score_B=199.212;score_UC=25.5535]
4	118209304	118209305	3	4.27236	-	[score_CL=4.27236;score_E=63.1616;score_B=58.1416;score_UC=4.27236]
4	118209303	118209304	3	2.4129	-	[score_CL=2.4129;score_E=67.4511;score_B=56.1713;score_UC=2.4129]
4	118209188	118209189	3	5.213	-	[score_CL=5.213;score_E=86.4342;score_B=82.4659;score_UC=5.213]
4	118209187	118209188	3	3.4105	-	[score_CL=3.4105;score_E=93.1325;score_B=80.9796;score_UC=3.4105]
4	118209186	118209187	3	2.38295	-	[score_CL=2.38295;score_E=89.3502;score_B=78.2684;score_UC=2.38295]
4	118209173	118209174	3	5.70453	-	[score_CL=5.70453;score_E=100.36;score_B=95.4121;score_UC=5.70453]
4	118209172	118209173	3	14.0085	-	[score_CL=14.0085;score_E=102.527;score_B=109.327;score_UC=14.0085]
4	118209171	118209172	3	10.88	-	[score_CL=10.88;score_E=100.077;score_B=105.476;score_UC=10.88]
4	118209156	118209157	3	3.24297	-	[score_CL=3.24297;score_E=107.589;score_B=110.863;score_UC=3.24297]
4	118209155	118209156	3	36.4343	-	[score_CL=36.4343;score_E=110.863;score_B=147.297;score_UC=36.4343]
4	118209154	118209155	3	57.0049	-	[score_CL=57.0049;score_E=126.796;score_B=183.801;score_UC=57.0049]
4	118209153	118209154	3	35.8139	-	[score_CL=35.8139;score_E=125.065;score_B=160.879;score_UC=35.8139]
4	118209152	118209153	3	19.0068	-	[score_CL=19.0068;score_E=126.752;score_B=145.759;score_UC=19.0068]
4	118209151	118209152	3	49.3697	-	[score_CL=49.3697;score_E=125.886;score_B=175.255;score_UC=49.3697]
4	118209150	118209151	3	24.1708	-	[score_CL=24.1708;score_E=108.579;score_B=132.749;score_UC=24.1708]
4	118209149	118209150	3	2.33177	-	[score_CL=2.33177;score_E=107.429;score_B=102.489;score_UC=2.33177]
4	118209148	118209149	3	0.711735	-	[score_CL=0.711735;score_E=93.2525;score_B=79.0191;score_UC=0.711735]
4	118209129	118209130	3	0.199302	-	[score_CL=0.199302;score_E=84.2363;score_B=74.2254;score_UC=0.199302]
4	118208828	118208829	3	4.04865	-	[score_CL=4.04865;score_E=114.184;score_B=106.155;score_UC=4.04865]
4	118208827	118208828	3	18.1444	-	[score_CL=18.1444;score_E=119.317;score_B=137.43;score_UC=18.1444]
4	118208826	118208827	3	26.0293	-	[score_CL=26.0293;score_E=122.564;score_B=148.583;score_UC=26.0293]
4	118208825	118208826	3	9.93996	-	[score_CL=9.93996;score_E=116.003;score_B=124.193;score_UC=9.93996]
4	118208824	118208825	3	1.83518	-	[score_CL=1.83518;score_E=108.206;score_B=95.6653;score_UC=1.83518]
4	118208741	118208742	3	2.40859	-	[score_CL=2.40859;score_E=73.9807;score_B=64.1523;score_UC=2.40859]
4	118208740	118208741	3	2.39434	-	[score_CL=2.39434;score_E=73.662;score_B=63.7561;score_UC=2.39434]
4	118208503	118208504	3	3.84686	-	[score_CL=3.84686;score_E=133.358;score_B=130.121;score_UC=3.84686]
4	118208496	118208497	3	2.97167	-	[score_CL=2.97167;score_E=138.225;score_B=129.912;score_UC=2.97167]
4	118208495	118208496	3	2.55916	-	[score_CL=2.55916;score_E=142.674;score_B=129.712;score_UC=2.55916]
4	118208494	118208495	3	1.93124	-	[score_CL=1.93124;score_E=140.339;score_B=128.701;score_UC=1.93124]
4	118208488	118208489	3	6.71209	-	[score_CL=6.71209;score_E=155.345;score_B=153.035;score_UC=6.71209]
4	118208487	118208488	3	20.1456	-	[score_CL=20.1456;score_E=150.215;score_B=168.814;score_UC=20.1456]
4	118208486	118208487	3	7.86315	-	[score_CL=7.86315;score_E=175.108;score_B=182.972;score_UC=7.86315]
4	118208485	118208486	3	51.5628	-	[score_CL=51.5628;score_E=164.086;score_B=215.649;score_UC=51.5628]
4	118208484	118208485	3	53.2773	-	[score_CL=53.2773;score_E=169.01;score_B=222.287;score_UC=53.2773]
4	118208483	118208484	3	14.075	-	[score_CL=14.075;score_E=175.457;score_B=189.533;score_UC=14.075]
4	118208482	118208483	3	63.7278	-	[score_CL=63.7278;score_E=170.291;score_B=234.019;score_UC=63.7278]
4	118208481	118208482	3	61.7494	-	[score_CL=61.7494;score_E=175.42;score_B=237.169;score_UC=61.7494]
4	118208480	118208481	3	49.4035	-	[score_CL=49.4035;score_E=175.381;score_B=224.785;score_UC=49.4035]
4	118208479	118208480	3	28.2638	-	[score_CL=28.2638;score_E=166.71;score_B=194.974;score_UC=28.2638]
4	118208478	118208479	3	11.8999	-	[score_CL=11.8999;score_E=175.243;score_B=187.085;score_UC=11.8999]
4	118208477	118208478	3	24.156	-	[score_CL=24.156;score_E=167.87;score_B=192.026;score_UC=24.156]
4	118208476	118208477	3	32.7142	-	[score_CL=32.7142;score_E=166.413;score_B=199.127;score_UC=32.7142]
4	118208475	118208476	3	11.8352	-	[score_CL=11.8352;score_E=168.426;score_B=180.233;score_UC=11.8352]
4	118208474	118208475	3	13.9412	-	[score_CL=13.9412;score_E=163.332;score_B=169.457;score_UC=13.9412]
4	118208473	118208474	3	16.3622	-	[score_CL=16.3622;score_E=150.553;score_B=165.157;score_UC=16.3622]
4	118208472	118208473	3	1.36301	-	[score_CL=1.36301;score_E=174.315;score_B=171.109;score_UC=1.36301]
4	118208471	118208472	3	31.009	-	[score_CL=31.009;score_E=156.854;score_B=187.863;score_UC=31.009]
4	118208470	118208471	3	53.3199	-	[score_CL=53.3199;score_E=174.309;score_B=227.629;score_UC=53.3199]
4	118208469	118208470	3	24.5899	-	[score_CL=24.5899;score_E=174.154;score_B=198.744;score_UC=24.5899]
4	118208468	118208469	3	32.8261	-	[score_CL=32.8261;score_E=173.966;score_B=206.792;score_UC=32.8261]
4	118208467	118208468	3	35.5907	-	[score_CL=35.5907;score_E=153.299;score_B=188.89;score_UC=35.5907]
4	118208465	118208466	3	0.909647	-	[score_CL=0.909647;score_E=133.671;score_B=124.814;score_UC=0.909647]
4	118208420	118208421	3	3.58805	-	[score_CL=3.58805;score_E=115.331;score_B=111.583;score_UC=3.58805]
4	118204080	118204081	3	1.3385	-	[score_CL=1.3385;score_E=36.673;score_B=25.7033;score_UC=1.3385]
4	118204079	118204080	3	5.0662	-	[score_CL=5.0662;score_E=34.0352;score_B=29.5722;score_UC=5.0662]
4	118204078	118204079	3	3.25191	-	[score_CL=3.25191;score_E=35.0887;score_B=27.7517;score_UC=3.25191]
4	118174073	118174074	3	6.56651	-	[score_CL=6.56651;score_E=53.0997;score_B=49.7594;score_UC=6.56651]
4	118174072	118174073	3	8.25652	-	[score_CL=8.25652;score_E=69.5822;score_B=64.7228;score_UC=8.25652]
4	118174071	118174072	3	18.5681	-	[score_CL=18.5681;score_E=66.3259;score_B=81.7034;score_UC=18.5681]
4	118174070	118174071	3	13.5307	-	[score_CL=13.5307;score_E=71.2487;score_B=76.9973;score_UC=13.5307]
4	118174069	118174070	3	8.51326	-	[score_CL=8.51326;score_E=68.3353;score_B=63.6005;score_UC=8.51326]
4	118174068	118174069	3	10.0995	-	[score_CL=10.0995;score_E=54.9193;score_B=57.0732;score_UC=10.0995]
4	118174067	118174068	3	1.55494	-	[score_CL=1.55494;score_E=58.4528;score_B=45.3963;score_UC=1.55494]
4	118174065	118174066	3	6.6554	-	[score_CL=6.6554;score_E=53.1176;score_B=50.1145;score_UC=6.6554]
4	118174064	118174065	3	8.18718	-	[score_CL=8.18718;score_E=53.1353;score_B=51.663;score_UC=8.18718]
4	118174063	118174064	3	1.55362	-	[score_CL=1.55362;score_E=56.5458;score_B=43.4846;score_UC=1.55362]
4	118174061	118174062	3	17.1424	-	[score_CL=17.1424;score_E=65.1107;score_B=82.2523;score_UC=17.1424]
4	118174060	118174061	3	26.8699	-	[score_CL=26.8699;score_E=66.5353;score_B=93.4033;score_UC=26.8699]
4	118174059	118174060	3	5.06769	-	[score_CL=5.06769;score_E=63.7694;score_B=66.0077;score_UC=5.06769]
4	118174045	118174046	3	1.03383	-	[score_CL=1.03383;score_E=46.4437;score_B=34.6781;score_UC=1.03383]
4	118174044	118174045	3	1.03383	-	[score_CL=1.03383;score_E=46.2916;score_B=34.526;score_UC=1.03383]
4	118173244	118173245	3	3.46235	-	[score_CL=3.46235;score_E=35.9268;score_B=28.5907;score_UC=3.46235]
4	118173243	118173244	3	2.93893	-	[score_CL=2.93893;score_E=37.7735;score_B=28.0428;score_UC=2.93893]
4	118137917	118137918	3	13.696	-	[score_CL=13.696;score_E=45.6099;score_B=56.5885;score_UC=13.696]
4	118137916	118137917	3	10.0955	-	[score_CL=10.0955;score_E=63.1473;score_B=68.585;score_UC=10.0955]
4	118137915	118137916	3	20.8497	-	[score_CL=20.8497;score_E=53.8736;score_B=73.6166;score_UC=20.8497]
4	118137914	118137915	3	8.22779	-	[score_CL=8.22779;score_E=54.5624;score_B=56.7876;score_UC=8.22779]
4	118137909	118137910	3	0.598215	-	[score_CL=0.598215;score_E=38.5254;score_B=26.9197;score_UC=0.598215]
4	118137908	118137909	3	0.365167	-	[score_CL=0.365167;score_E=40.5575;score_B=26.7657;score_UC=0.365167]
4	118137681	118137682	3	1.81356	-	[score_CL=1.81356;score_E=62.1704;score_B=49.8866;score_UC=1.81356]
4	118137680	118137681	3	3.18671	-	[score_CL=3.18671;score_E=58.5416;score_B=51.7994;score_UC=3.18671]
4	118137672	118137673	3	2.15961	-	[score_CL=2.15961;score_E=72.4369;score_B=60.5047;score_UC=2.15961]
4	118137671	118137672	3	8.60822	-	[score_CL=8.60822;score_E=82.8856;score_B=81.9129;score_UC=8.60822]
4	118137670	118137671	3	19.7907	-	[score_CL=19.7907;score_E=90.6725;score_B=109.688;score_UC=19.7907]
4	118137669	118137670	3	22.1244	-	[score_CL=22.1244;score_E=91.4338;score_B=113.332;score_UC=22.1244]
4	118137668	118137669	3	10.3975	-	[score_CL=10.3975;score_E=81.9634;score_B=89.3089;score_UC=10.3975]
4	118137666	118137667	3	10.4619	-	[score_CL=10.4619;score_E=84.3659;score_B=94.8265;score_UC=10.4619]
4	118137665	118137666	3	32.9924	-	[score_CL=32.9924;score_E=74.8238;score_B=107.816;score_UC=32.9924]
4	118137663	118137664	3	6.24719	-	[score_CL=6.24719;score_E=85.8986;score_B=92.1455;score_UC=6.24719]
4	118137662	118137663	3	36.396	-	[score_CL=36.396;score_E=92.644;score_B=129.04;score_UC=36.396]
4	118137661	118137662	3	30.3686	-	[score_CL=30.3686;score_E=89.3904;score_B=119.759;score_UC=30.3686]
4	118137660	118137661	3	3.78403	-	[score_CL=3.78403;score_E=90.1542;score_B=90.4236;score_UC=3.78403]
4	118137659	118137660	3	3.34971	-	[score_CL=3.34971;score_E=72.6484;score_B=63.7455;score_UC=3.34971]
4	118137585	118137586	3	1.17153	-	[score_CL=1.17153;score_E=52.3364;score_B=43.9517;score_UC=1.17153]
4	118137564	118137565	3	0.550885	-	[score_CL=0.550885;score_E=60.0582;score_B=45.2545;score_UC=0.550885]
4	118137563	118137564	3	9.69337	-	[score_CL=9.69337;score_E=54.3083;score_B=56.4427;score_UC=9.69337]
4	118137562	118137563	3	7.56024	-	[score_CL=7.56024;score_E=56.2624;score_B=54.093;score_UC=7.56024]
4	118137561	118137562	3	0.456556	-	[score_CL=0.456556;score_E=57.3338;score_B=42.3772;score_UC=0.456556]
4	118137457	118137458	3	7.68252	-	[score_CL=7.68252;score_E=51.209;score_B=55.5587;score_UC=7.68252]
4	118137388	118137389	3	8.23164	-	[score_CL=8.23164;score_E=90.7771;score_B=96.3178;score_UC=8.23164]
4	118137387	118137388	3	25.9698	-	[score_CL=25.9698;score_E=89.5824;score_B=115.538;score_UC=25.9698]
4	118137386	118137387	3	11.3698	-	[score_CL=11.3698;score_E=103.211;score_B=110.904;score_UC=11.3698]
4	118137385	118137386	3	14.3005	-	[score_CL=14.3005;score_E=80.754;score_B=92.8754;score_UC=14.3005]
4	118137365	118137366	3	3.50016	-	[score_CL=3.50016;score_E=73.7495;score_B=64.4194;score_UC=3.50016]
4	118137364	118137365	3	9.49569	-	[score_CL=9.49569;score_E=67.3547;score_B=70.0972;score_UC=9.49569]
4	118137363	118137364	3	1.77153	-	[score_CL=1.77153;score_E=74.9328;score_B=61.9018;score_UC=1.77153]
4	118137247	118137248	3	2.45896	-	[score_CL=2.45896;score_E=80.6258;score_B=74.6747;score_UC=2.45896]
4	118137238	118137239	3	3.58866	-	[score_CL=3.58866;score_E=89.2224;score_B=80.0673;score_UC=3.58866]
4	118137237	118137238	3	9.03936	-	[score_CL=9.03936;score_E=102.043;score_B=109.456;score_UC=9.03936]
4	118137236	118137237	3	29.8796	-	[score_CL=29.8796;score_E=107.114;score_B=136.993;score_UC=29.8796]
4	118137235	118137236	3	96.7795	-	[score_CL=96.7795;score_E=116.935;score_B=213.715;score_UC=96.7795]
4	118137234	118137235	3	45.5212	-	[score_CL=45.5212;score_E=96.0409;score_B=141.562;score_UC=45.5212]
4	118137218	118137219	3	5.88151	-	[score_CL=5.88151;score_E=90.0376;score_B=86.8297;score_UC=5.88151]
4	118137217	118137218	3	21.2443	-	[score_CL=21.2443;score_E=92.5968;score_B=113.149;score_UC=21.2443]
4	118137216	118137217	3	17.5574	-	[score_CL=17.5574;score_E=95.6507;score_B=111.092;score_UC=17.5574]
4	118137215	118137216	3	7.84352	-	[score_CL=7.84352;score_E=85.6623;score_B=85.1737;score_UC=7.84352]
4	118137213	118137214	3	2.98974	-	[score_CL=2.98974;score_E=67.6742;score_B=62.2803;score_UC=2.98974]
4	118137193	118137194	3	0.0516623	-	[score_CL=0.0516623;score_E=58.4626;score_B=46.8619;score_UC=0.0516623]
4	118024339	118024340	3	0.128297	-	[score_CL=0.128297;score_E=26.0307;score_B=18.234;score_UC=0.128297]
4	117932717	117932718	3	6.94181	-	[score_CL=6.94181;score_E=37.6143;score_B=40.5309;score_UC=6.94181]
4	117932682	117932683	3	0.477694	-	[score_CL=0.477694;score_E=40.1784;score_B=28.7507;score_UC=0.477694]
4	117932681	117932682	3	0.155493	-	[score_CL=0.155493;score_E=42.2289;score_B=28.4281;score_UC=0.155493]
4	117932670	117932671	3	0.95233	-	[score_CL=0.95233;score_E=38.7243;score_B=29.4324;score_UC=0.95233]
4	117914073	117914074	3	0.262363	-	[score_CL=0.262363;score_E=25.1248;score_B=19.9436;score_UC=0.262363]
4	117914072	117914073	3	4.27555	-	[score_CL=4.27555;score_E=23.5442;score_B=23.9786;score_UC=4.27555]
4	117896893	117896894	3	1.98096	-	[score_CL=1.98096;score_E=8.48933;score_B=6.20082;score_UC=1.98096]
4	117889464	117889465	3	8.7139	-	[score_CL=8.7139;score_E=55.7434;score_B=56.891;score_UC=8.7139]
4	117889463	117889464	3	7.82377	-	[score_CL=7.82377;score_E=65.2365;score_B=59.2227;score_UC=7.82377]
4	117889462	117889463	3	7.82084	-	[score_CL=7.82084;score_E=65.4691;score_B=59.4524;score_UC=7.82084]
4	117889461	117889462	3	8.61971	-	[score_CL=8.61971;score_E=56.8624;score_B=57.8217;score_UC=8.61971]
4	117889457	117889458	3	9.54841	-	[score_CL=9.54841;score_E=49.4954;score_B=57.4215;score_UC=9.54841]
4	117887309	117887310	3	3.22936	-	[score_CL=3.22936;score_E=88.3741;score_B=80.0581;score_UC=3.22936]
4	117887308	117887309	3	19.5819	-	[score_CL=19.5819;score_E=71.8328;score_B=91.4105;score_UC=19.5819]
4	117887284	117887285	3	8.5557	-	[score_CL=8.5557;score_E=96.3417;score_B=104.818;score_UC=8.5557]
4	117887283	117887284	3	30.8036	-	[score_CL=30.8036;score_E=104.96;score_B=135.763;score_UC=30.8036]
4	117887282	117887283	3	74.7547	-	[score_CL=74.7547;score_E=115.696;score_B=190.451;score_UC=74.7547]
4	117887281	117887282	3	104.304	-	[score_CL=104.304;score_E=115.746;score_B=220.05;score_UC=104.304]
4	117887280	117887281	3	115.776	-	[score_CL=148.107;score_E=115.776;score_B=263.883;score_UC=115.776]
4	117887279	117887280	3	115.786	-	[score_CL=164.924;score_E=115.786;score_B=280.71;score_UC=115.786]
4	117887278	117887279	3	47.4916	-	[score_CL=47.4916;score_E=115.776;score_B=163.268;score_UC=47.4916]
4	117887277	117887278	3	91.4056	-	[score_CL=91.4056;score_E=115.746;score_B=207.152;score_UC=91.4056]
4	117887276	117887277	3	95.3167	-	[score_CL=102.93;score_E=95.3167;score_B=198.246;score_UC=95.3167]
4	117887271	117887272	3	1.13094	-	[score_CL=1.13094;score_E=77.7136;score_B=67.023;score_UC=1.13094]
4	117887270	117887271	3	0.753348	-	[score_CL=0.753348;score_E=79.6264;score_B=66.4738;score_UC=0.753348]
4	117887133	117887134	3	2.56016	-	[score_CL=2.56016;score_E=48.5112;score_B=37.9631;score_UC=2.56016]
4	117887132	117887133	3	15.3595	-	[score_CL=15.3595;score_E=47.7273;score_B=61.3679;score_UC=15.3595]
4	117887131	117887132	3	16.2466	-	[score_CL=16.2466;score_E=47.9973;score_B=64.1797;score_UC=16.2466]
4	117887130	117887131	3	9.99505	-	[score_CL=9.99505;score_E=54.6397;score_B=61.6073;score_UC=9.99505]
4	117887129	117887130	3	16.3282	-	[score_CL=16.3282;score_E=47.4255;score_B=63.7502;score_UC=16.3282]
4	117887128	117887129	3	18.6985	-	[score_CL=18.6985;score_E=47.1779;score_B=65.7785;score_UC=18.6985]
4	117887127	117887128	3	1.45661	-	[score_CL=1.45661;score_E=50.4393;score_B=39.9634;score_UC=1.45661]
4	117887126	117887127	3	0.0498732	-	[score_CL=0.0498732;score_E=36.5816;score_B=21.4669;score_UC=0.0498732]
4	117887119	117887120	3	8.01049	-	[score_CL=8.01049;score_E=31.6575;score_B=35.4561;score_UC=8.01049]
4	117887118	117887119	3	1.96925	-	[score_CL=1.96925;score_E=35.2373;score_B=29.3884;score_UC=1.96925]
4	117887117	117887118	3	0.384587	-	[score_CL=0.384587;score_E=40.5188;score_B=22.0583;score_UC=0.384587]
4	117887116	117887117	3	0.706609	-	[score_CL=0.706609;score_E=38.451;score_B=22.5084;score_UC=0.706609]
4	117887115	117887116	3	2.39732	-	[score_CL=2.39732;score_E=37.873;score_B=31.2119;score_UC=2.39732]
4	117887114	117887115	3	9.55838	-	[score_CL=9.55838;score_E=34.6091;score_B=38.4113;score_UC=9.55838]
4	117887113	117887114	3	3.29489	-	[score_CL=3.29489;score_E=35.845;score_B=32.0405;score_UC=3.29489]
4	117886774	117886775	3	1.63995	-	[score_CL=1.63995;score_E=49.3459;score_B=38.6815;score_UC=1.63995]
4	117886773	117886774	3	10.3448	-	[score_CL=10.3448;score_E=39.4582;score_B=47.3168;score_UC=10.3448]
4	117886769	117886770	3	6.05662	-	[score_CL=6.05662;score_E=44.1265;score_B=39.8075;score_UC=6.05662]
4	117886768	117886769	3	5.65232	-	[score_CL=5.65232;score_E=48.7465;score_B=39.7484;score_UC=5.65232]
4	117886767	117886768	3	4.36895	-	[score_CL=4.36895;score_E=45.2271;score_B=37.0583;score_UC=4.36895]
4	117886766	117886767	3	0.136902	-	[score_CL=0.136902;score_E=47.1048;score_B=31.1681;score_UC=0.136902]
4	117886725	117886726	3	12.9826	-	[score_CL=12.9826;score_E=34.0452;score_B=46.3977;score_UC=12.9826]
4	117886724	117886725	3	1.87986	-	[score_CL=1.87986;score_E=38.1466;score_B=35.8381;score_UC=1.87986]
4	117886704	117886705	3	0.76111	-	[score_CL=0.76111;score_E=22.9132;score_B=16.5626;score_UC=0.76111]
4	117886703	117886704	3	0.832045	-	[score_CL=0.832045;score_E=22.3668;score_B=14.6409;score_UC=0.832045]
4	117886702	117886703	3	1.3383	-	[score_CL=1.3383;score_E=20.2079;score_B=13.1852;score_UC=1.3383]
4	117886701	117886702	3	1.57814	-	[score_CL=1.57814;score_E=18.9061;score_B=11.6716;score_UC=1.57814]
4	117884616	117884617	3	0.448518	-	[score_CL=0.448518;score_E=41.166;score_B=31.0772;score_UC=0.448518]
4	117884530	117884531	3	0.167027	-	[score_CL=0.167027;score_E=48.6845;score_B=35.9618;score_UC=0.167027]
4	117884478	117884479	3	3.9699	-	[score_CL=3.9699;score_E=69.6231;score_B=66.3507;score_UC=3.9699]
4	117884442	117884443	3	0.66708	-	[score_CL=0.66708;score_E=113.046;score_B=98.4261;score_UC=0.66708]
4	117884441	117884442	3	4.70396	-	[score_CL=4.70396;score_E=105.981;score_B=103.357;score_UC=4.70396]
4	117884405	117884406	3	3.31478	-	[score_CL=3.31478;score_E=123.353;score_B=113.672;score_UC=3.31478]
4	117884404	117884405	3	7.36119	-	[score_CL=7.36119;score_E=116.807;score_B=117.33;score_UC=7.36119]
4	117884397	117884398	3	7.35873	-	[score_CL=7.35873;score_E=130.49;score_B=130.689;score_UC=7.35873]
4	117884396	117884397	3	22.0625	-	[score_CL=22.0625;score_E=116.957;score_B=139.016;score_UC=22.0625]
4	117884386	117884387	3	3.6909	-	[score_CL=3.6909;score_E=112.569;score_B=103.639;score_UC=3.6909]
4	117884385	117884386	3	7.22402	-	[score_CL=7.22402;score_E=126.225;score_B=121.273;score_UC=7.22402]
4	117884384	117884385	3	20.0218	-	[score_CL=20.0218;score_E=109.415;score_B=129.415;score_UC=20.0218]
4	117884379	117884380	3	5.44034	-	[score_CL=5.44034;score_E=104.72;score_B=99.6497;score_UC=5.44034]
4	117884378	117884379	3	5.40014	-	[score_CL=5.40014;score_E=104.007;score_B=98.9141;score_UC=5.40014]
4	117884375	117884376	3	16.9027	-	[score_CL=16.9027;score_E=96.0656;score_B=112.965;score_UC=16.9027]
4	117875328	117875329	3	35.0056	-	[score_CL=47.0831;score_E=35.0056;score_B=82.0888;score_UC=35.0056]
4	117875327	117875328	3	35.0056	-	[score_CL=40.8254;score_E=35.0056;score_B=75.8311;score_UC=35.0056]
4	117873611	117873612	3	4.04689	-	[score_CL=4.04689;score_E=45.5042;score_B=37.9079;score_UC=4.04689]
4	117873610	117873611	3	8.61577	-	[score_CL=8.61577;score_E=40.1606;score_B=42.6031;score_UC=8.61577]
4	117873591	117873592	3	16.1173	-	[score_CL=16.1173;score_E=50.3584;score_B=65.8359;score_UC=16.1173]
4	117873590	117873591	3	13.1406	-	[score_CL=13.1406;score_E=51.5565;score_B=63.3613;score_UC=13.1406]
4	117873589	117873590	3	2.09589	-	[score_CL=2.09589;score_E=59.5599;score_B=42.7377;score_UC=2.09589]
4	117873588	117873589	3	2.9007	-	[score_CL=2.9007;score_E=44.2984;score_B=32.7891;score_UC=2.9007]
4	117873587	117873588	3	2.7293	-	[score_CL=2.7293;score_E=44.2581;score_B=32.588;score_UC=2.7293]
4	117873586	117873587	3	1.50558	-	[score_CL=1.50558;score_E=43.7587;score_B=31.0018;score_UC=1.50558]
4	117873083	117873084	3	0.988343	-	[score_CL=0.988343;score_E=36.4914;score_B=26.3983;score_UC=0.988343]
4	117873082	117873083	3	0.257417	-	[score_CL=0.257417;score_E=40.2101;score_B=25.6347;score_UC=0.257417]
4	117873076	117873077	3	1.96858	-	[score_CL=1.96858;score_E=39.6478;score_B=28.3299;score_UC=1.96858]
4	117873075	117873076	3	2.42531	-	[score_CL=2.42531;score_E=37.6074;score_B=28.7266;score_UC=2.42531]
4	117872401	117872402	3	0.75078	-	[score_CL=2.90391;score_E=2.77422;score_B=1.38143;score_UC=0.75078]
4	117872397	117872398	3	0.684023	-	[score_CL=0.684023;score_E=3.91074;score_B=3.87454;score_UC=0.684023]
4	117872396	117872397	3	3.26334	-	[score_CL=3.26334;score_E=4.02371;score_B=6.52736;score_UC=3.26334]
4	117872395	117872396	3	2.60272	-	[score_CL=2.60272;score_E=4.00093;score_B=6.67164;score_UC=2.60272]
4	117872394	117872395	3	4.05507	-	[score_CL=15.1202;score_E=4.05507;score_B=19.1892;score_UC=4.05507]
4	117872393	117872394	3	4.05507	-	[score_CL=26.1959;score_E=4.05507;score_B=30.2681;score_UC=4.05507]
4	117872392	117872393	3	4.05507	-	[score_CL=14.7625;score_E=4.05507;score_B=18.819;score_UC=4.05507]
4	117872273	117872274	3	4.14457	-	[score_CL=4.14457;score_E=48.4594;score_B=40.4171;score_UC=4.14457]
4	117872272	117872273	3	8.10422	-	[score_CL=8.10422;score_E=61.3379;score_B=57.3817;score_UC=8.10422]
4	117872271	117872272	3	18.4066	-	[score_CL=18.4066;score_E=63.417;score_B=78.5041;score_UC=18.4066]
4	117872270	117872271	3	16.5829	-	[score_CL=16.5829;score_E=73.1722;score_B=84.9877;score_UC=16.5829]
4	117872269	117872270	3	16.5205	-	[score_CL=16.5205;score_E=67.0251;score_B=78.3618;score_UC=16.5205]
4	117872268	117872269	3	11.9185	-	[score_CL=11.9185;score_E=59.5161;score_B=62.8548;score_UC=11.9185]
4	117872267	117872268	3	4.53831	-	[score_CL=4.53831;score_E=72.0552;score_B=64.375;score_UC=4.53831]
4	117872266	117872267	3	24.3069	-	[score_CL=24.3069;score_E=63.3784;score_B=87.6854;score_UC=24.3069]
4	117872265	117872266	3	65.6951	-	[score_CL=65.6951;score_E=72.6714;score_B=138.366;score_UC=65.6951]
4	117872264	117872265	3	17.7078	-	[score_CL=17.7078;score_E=64.7795;score_B=82.4873;score_UC=17.7078]
4	117872263	117872264	3	7.48081	-	[score_CL=7.48081;score_E=67.3333;score_B=60.7438;score_UC=7.48081]
4	117872262	117872263	3	11.6629	-	[score_CL=11.6629;score_E=53.7398;score_B=55.488;score_UC=11.6629]
4	117872261	117872262	3	8.4762	-	[score_CL=8.4762;score_E=49.3757;score_B=49.9683;score_UC=8.4762]
4	117872255	117872256	3	2.21823	-	[score_CL=2.21823;score_E=51.6272;score_B=51.272;score_UC=2.21823]
4	117872254	117872255	3	34.1546	-	[score_CL=34.1546;score_E=43.0912;score_B=77.2459;score_UC=34.1546]
4	117872253	117872254	3	4.28175	-	[score_CL=4.28175;score_E=49.2728;score_B=53.5584;score_UC=4.28175]
4	117872250	117872251	3	0.447917	-	[score_CL=0.447917;score_E=39.2359;score_B=26.2504;score_UC=0.447917]
4	117872249	117872250	3	0.597836	-	[score_CL=0.597836;score_E=45.8222;score_B=28.7179;score_UC=0.597836]
4	117872248	117872249	3	3.53145	-	[score_CL=3.53145;score_E=56.8356;score_B=54.4736;score_UC=3.53145]
4	117872247	117872248	3	26.5128	-	[score_CL=26.5128;score_E=59.0784;score_B=85.5912;score_UC=26.5128]
4	117872246	117872247	3	63.7073	-	[score_CL=63.7073;score_E=67.3035;score_B=131.011;score_UC=63.7073]
4	117872245	117872246	3	20.419	-	[score_CL=20.419;score_E=74.1952;score_B=94.6142;score_UC=20.419]
4	117872244	117872245	3	32.7826	-	[score_CL=32.7826;score_E=69.3579;score_B=102.14;score_UC=32.7826]
4	117872243	117872244	3	16.1156	-	[score_CL=16.1156;score_E=65.3167;score_B=81.4319;score_UC=16.1156]
4	117872242	117872243	3	12.0473	-	[score_CL=12.0473;score_E=57.6333;score_B=63.1436;score_UC=12.0473]
4	117872241	117872242	3	10.8742	-	[score_CL=10.8742;score_E=45.634;score_B=51.0174;score_UC=10.8742]
4	117870399	117870400	3	16.7358	-	[score_CL=16.7358;score_E=77.5827;score_B=94.3183;score_UC=16.7358]
4	117870398	117870399	3	28.3232	-	[score_CL=28.3232;score_E=95.0664;score_B=123.39;score_UC=28.3232]
4	117870397	117870398	3	30.4306	-	[score_CL=30.4306;score_E=98.467;score_B=128.898;score_UC=30.4306]
4	117870396	117870397	3	40.5164	-	[score_CL=40.5164;score_E=94.3652;score_B=134.882;score_UC=40.5164]
4	117870395	117870396	3	15.606	-	[score_CL=15.606;score_E=86.8923;score_B=102.498;score_UC=15.606]
4	117870394	117870395	3	7.31994	-	[score_CL=7.31994;score_E=83.243;score_B=76.4559;score_UC=7.31994]
4	117870393	117870394	3	6.29059	-	[score_CL=6.29059;score_E=69.5385;score_B=65.861;score_UC=6.29059]
4	117870390	117870391	3	1.42567	-	[score_CL=1.42567;score_E=69.4469;score_B=56.8389;score_UC=1.42567]
4	117870389	117870390	3	2.17116	-	[score_CL=2.17116;score_E=74.55;score_B=60.5371;score_UC=2.17116]
4	117870388	117870389	3	4.52038	-	[score_CL=4.52038;score_E=76.0122;score_B=66.4231;score_UC=4.52038]
4	117870387	117870388	3	7.12027	-	[score_CL=7.12027;score_E=70.5054;score_B=69.5703;score_UC=7.12027]
4	117869526	117869527	3	4.26802	-	[score_CL=4.26802;score_E=57.9168;score_B=62.1987;score_UC=4.26802]
4	117869525	117869526	3	60.373	-	[score_CL=60.373;score_E=62.4014;score_B=122.774;score_UC=60.373]
4	117869524	117869525	3	38.6162	-	[score_CL=38.6162;score_E=74.336;score_B=112.952;score_UC=38.6162]
4	117869523	117869524	3	38.5889	-	[score_CL=38.5889;score_E=69.6245;score_B=108.213;score_UC=38.5889]
4	117869522	117869523	3	45.5971	-	[score_CL=45.5971;score_E=57.433;score_B=103.03;score_UC=45.5971]
4	117869496	117869497	3	9.50524	-	[score_CL=9.50524;score_E=42.0783;score_B=49.926;score_UC=9.50524]
4	117869492	117869493	3	0.840153	-	[score_CL=0.840153;score_E=58.7173;score_B=45.5589;score_UC=0.840153]
4	117869491	117869492	3	13.2363	-	[score_CL=13.2363;score_E=43.6948;score_B=56.6431;score_UC=13.2363]
4	117869474	117869475	3	4.1192	-	[score_CL=4.1192;score_E=58.8557;score_B=50.6378;score_UC=4.1192]
4	117869473	117869474	3	14.216	-	[score_CL=14.216;score_E=67.6239;score_B=79.243;score_UC=14.216]
4	117869472	117869473	3	24.0112	-	[score_CL=24.0112;score_E=74.375;score_B=98.3831;score_UC=24.0112]
4	117869471	117869472	3	20.7011	-	[score_CL=20.7011;score_E=62.2768;score_B=82.9778;score_UC=20.7011]
4	117869466	117869467	3	10.4828	-	[score_CL=10.4828;score_E=59.6754;score_B=69.4338;score_UC=10.4828]
4	117869465	117869466	3	22.7102	-	[score_CL=22.7102;score_E=53.2136;score_B=75.9221;score_UC=22.7102]
4	117869411	117869412	3	2.40796	-	[score_CL=2.40796;score_E=37.3704;score_B=31.3224;score_UC=2.40796]
4	117869346	117869347	3	7.90143	-	[score_CL=7.90143;score_E=33.774;score_B=38.6167;score_UC=7.90143]
4	117869344	117869345	3	2.74872	-	[score_CL=2.74872;score_E=42.104;score_B=31.3503;score_UC=2.74872]
4	117869343	117869344	3	5.75967	-	[score_CL=5.75967;score_E=56.2415;score_B=53.8864;score_UC=5.75967]
4	117869342	117869343	3	24.4556	-	[score_CL=24.4556;score_E=51.9232;score_B=76.3788;score_UC=24.4556]
4	117869341	117869342	3	51.9202	-	[score_CL=67.2628;score_E=51.9202;score_B=119.183;score_UC=51.9202]
4	117869340	117869341	3	4.86881	-	[score_CL=4.86881;score_E=52.6308;score_B=57.5067;score_UC=4.86881]
4	117869263	117869264	3	5.51876	-	[score_CL=5.51876;score_E=41.2756;score_B=38.4563;score_UC=5.51876]
4	117869262	117869263	3	12.0326	-	[score_CL=12.0326;score_E=40.8307;score_B=48.5254;score_UC=12.0326]
4	117869261	117869262	3	8.94929	-	[score_CL=8.94929;score_E=40.7628;score_B=44.7109;score_UC=8.94929]
4	117869254	117869255	3	5.89564	-	[score_CL=5.89564;score_E=35.2872;score_B=32.4569;score_UC=5.89564]
4	117869253	117869254	3	4.61303	-	[score_CL=4.61303;score_E=36.0922;score_B=31.1845;score_UC=4.61303]
4	117869250	117869251	3	1.29194	-	[score_CL=1.29194;score_E=36.1328;score_B=25.0827;score_UC=1.29194]
4	117869249	117869250	3	3.46944	-	[score_CL=3.46944;score_E=32.4358;score_B=27.2721;score_UC=3.46944]
4	117869201	117869202	3	16.1314	-	[score_CL=16.1314;score_E=36.6963;score_B=52.4234;score_UC=16.1314]
4	117869200	117869201	3	5.42098	-	[score_CL=5.42098;score_E=54.3418;score_B=59.7657;score_UC=5.42098]
4	117869199	117869200	3	33.8993	-	[score_CL=33.8993;score_E=48.6441;score_B=82.5434;score_UC=33.8993]
4	117869198	117869199	3	28.3556	-	[score_CL=28.3556;score_E=48.6439;score_B=76.9996;score_UC=28.3556]
4	117869197	117869198	3	8.76465	-	[score_CL=8.76465;score_E=48.6284;score_B=57.367;score_UC=8.76465]
4	117869194	117869195	3	1.14687	-	[score_CL=1.14687;score_E=35.5407;score_B=23.3028;score_UC=1.14687]
4	117869193	117869194	3	1.40047	-	[score_CL=1.40047;score_E=33.7135;score_B=23.538;score_UC=1.40047]
4	117869146	117869147	3	4.29011	-	[score_CL=4.29011;score_E=29.8428;score_B=28.1984;score_UC=4.29011]
4	117869059	117869060	3	0.958772	-	[score_CL=0.958772;score_E=37.0219;score_B=28.2984;score_UC=0.958772]
4	117869048	117869049	3	3.18767	-	[score_CL=3.18767;score_E=37.7862;score_B=33.2512;score_UC=3.18767]
4	117869034	117869035	3	7.58767	-	[score_CL=7.58767;score_E=38.1734;score_B=42.3648;score_UC=7.58767]
4	117869016	117869017	3	5.60367	-	[score_CL=5.60367;score_E=41.1299;score_B=37.9913;score_UC=5.60367]
4	117869015	117869016	3	3.40525	-	[score_CL=3.40525;score_E=45.127;score_B=35.7278;score_UC=3.40525]
4	117868922	117868923	3	1.28758	-	[score_CL=1.28758;score_E=23.8274;score_B=18.5158;score_UC=1.28758]
4	117868921	117868922	3	1.68804	-	[score_CL=1.68804;score_E=23.5696;score_B=18.0174;score_UC=1.68804]
4	117868560	117868561	3	2.42307	-	[score_CL=2.42307;score_E=16.4678;score_B=14.132;score_UC=2.42307]
4	117868154	117868155	3	0.547376	-	[score_CL=0.547376;score_E=72.1531;score_B=65.7731;score_UC=0.547376]
4	117868153	117868154	3	24.5657	-	[score_CL=24.5657;score_E=66.684;score_B=91.2489;score_UC=24.5657]
4	117868152	117868153	3	14.0307	-	[score_CL=14.0307;score_E=71.828;score_B=85.7436;score_UC=14.0307]
4	117868151	117868152	3	0.409867	-	[score_CL=0.409867;score_E=69.8453;score_B=55.217;score_UC=0.409867]
4	117868147	117868148	3	10.8486	-	[score_CL=10.8486;score_E=72.4182;score_B=83.2667;score_UC=10.8486]
4	117868146	117868147	3	35.1031	-	[score_CL=35.1031;score_E=83.0834;score_B=118.187;score_UC=35.1031]
4	117868145	117868146	3	68.2455	-	[score_CL=68.2455;score_E=91.4257;score_B=159.671;score_UC=68.2455]
4	117868144	117868145	3	63.6875	-	[score_CL=63.6875;score_E=86.901;score_B=150.588;score_UC=63.6875]
4	117868143	117868144	3	16.0507	-	[score_CL=16.0507;score_E=81.5235;score_B=97.5742;score_UC=16.0507]
4	117868142	117868143	3	10.7147	-	[score_CL=10.7147;score_E=67.5432;score_B=72.6414;score_UC=10.7147]
4	117868138	117868139	3	4.53537	-	[score_CL=4.53537;score_E=65.5683;score_B=58.2894;score_UC=4.53537]
4	117868137	117868138	3	13.1917	-	[score_CL=13.1917;score_E=57.2485;score_B=66.8221;score_UC=13.1917]
4	117868136	117868137	3	1.44023	-	[score_CL=1.44023;score_E=77.5481;score_B=58.9798;score_UC=1.44023]
4	117868135	117868136	3	5.98624	-	[score_CL=5.98624;score_E=66.6757;score_B=60.6458;score_UC=5.98624]
4	117868134	117868135	3	13.7821	-	[score_CL=13.7821;score_E=60.2831;score_B=68.4277;score_UC=13.7821]
4	117868133	117868134	3	3.62485	-	[score_CL=3.62485;score_E=86.6565;score_B=76.1265;score_UC=3.62485]
4	117868132	117868133	3	22.526	-	[score_CL=22.526;score_E=74.4934;score_B=97.0194;score_UC=22.526]
4	117868131	117868132	3	41.0208	-	[score_CL=41.0208;score_E=83.278;score_B=124.299;score_UC=41.0208]
4	117868130	117868131	3	13.9473	-	[score_CL=13.9473;score_E=89.7044;score_B=103.652;score_UC=13.9473]
4	117868129	117868130	3	51.4499	-	[score_CL=51.4499;score_E=84.2288;score_B=135.679;score_UC=51.4499]
4	117868128	117868129	3	59.8796	-	[score_CL=59.8796;score_E=89.3048;score_B=149.184;score_UC=59.8796]
4	117868127	117868128	3	30.8505	-	[score_CL=30.8505;score_E=89.0911;score_B=119.942;score_UC=30.8505]
4	117868126	117868127	3	47.1296	-	[score_CL=47.1296;score_E=88.8682;score_B=135.998;score_UC=47.1296]
4	117868125	117868126	3	38.8934	-	[score_CL=38.8934;score_E=88.4936;score_B=127.387;score_UC=38.8934]
4	117868124	117868125	3	23.1698	-	[score_CL=23.1698;score_E=68.0359;score_B=91.2057;score_UC=23.1698]
4	117867761	117867762	3	5.13847	-	[score_CL=5.13847;score_E=30.208;score_B=28.0546;score_UC=5.13847]
4	117867760	117867761	3	3.77379	-	[score_CL=3.77379;score_E=32.2238;score_B=26.9033;score_UC=3.77379]
4	117867759	117867760	3	3.04901	-	[score_CL=3.04901;score_E=32.7944;score_B=24.7292;score_UC=3.04901]
4	117867758	117867759	3	0.415351	-	[score_CL=0.415351;score_E=34.2063;score_B=21.2931;score_UC=0.415351]
4	117867748	117867749	3	10.7411	-	[score_CL=10.7411;score_E=28.6359;score_B=38.8242;score_UC=10.7411]
4	117867747	117867748	3	0.845658	-	[score_CL=0.845658;score_E=31.2825;score_B=29.7189;score_UC=0.845658]
4	117867740	117867741	3	0.297488	-	[score_CL=0.297488;score_E=36.3817;score_B=23.3771;score_UC=0.297488]
4	117867739	117867740	3	4.73444	-	[score_CL=4.73444;score_E=34.3966;score_B=28.7456;score_UC=4.73444]
4	117867738	117867739	3	5.04716	-	[score_CL=5.04716;score_E=41.6057;score_B=33.5082;score_UC=5.04716]
4	117867737	117867738	3	8.97903	-	[score_CL=8.97903;score_E=49.3267;score_B=47.6502;score_UC=8.97903]
4	117867736	117867737	3	16.1965	-	[score_CL=16.1965;score_E=53.3422;score_B=69.5385;score_UC=16.1965]
4	117867735	117867736	3	34.8039	-	[score_CL=34.8039;score_E=53.3755;score_B=88.1795;score_UC=34.8039]
4	117867734	117867735	3	45.0831	-	[score_CL=45.0831;score_E=53.3722;score_B=98.4553;score_UC=45.0831]
4	117867733	117867734	3	22.5463	-	[score_CL=22.5463;score_E=53.2371;score_B=75.7834;score_UC=22.5463]
4	117867732	117867733	3	30.5483	-	[score_CL=30.5483;score_E=51.5982;score_B=82.1465;score_UC=30.5483]
4	117867731	117867732	3	8.5792	-	[score_CL=8.5792;score_E=48.3794;score_B=56.9321;score_UC=8.5792]
4	117867725	117867726	3	0.930517	-	[score_CL=0.930517;score_E=29.0758;score_B=20.2453;score_UC=0.930517]
4	117867724	117867725	3	0.455158	-	[score_CL=0.455158;score_E=39.3145;score_B=28.4485;score_UC=0.455158]
4	117867723	117867724	3	9.6641	-	[score_CL=9.6641;score_E=34.3315;score_B=43.9914;score_UC=9.6641]
4	117867722	117867723	3	22.3588	-	[score_CL=22.3588;score_E=34.3266;score_B=56.6854;score_UC=22.3588]
4	117867721	117867722	3	14.9211	-	[score_CL=14.9211;score_E=34.3266;score_B=49.2477;score_UC=14.9211]
4	117867535	117867536	3	1.2505	-	[score_CL=1.2505;score_E=42.4549;score_B=40.2521;score_UC=1.2505]
4	117867534	117867535	3	19.5199	-	[score_CL=19.5199;score_E=38.5835;score_B=58.1009;score_UC=19.5199]
4	117867533	117867534	3	9.96558	-	[score_CL=9.96558;score_E=38.6051;score_B=48.5685;score_UC=9.96558]
4	117867497	117867498	3	10.9872	-	[score_CL=10.9872;score_E=46.783;score_B=52.3614;score_UC=10.9872]
4	117867496	117867497	3	11.0619	-	[score_CL=11.0619;score_E=61.6774;score_B=63.4209;score_UC=11.0619]
4	117867495	117867496	3	16.3537	-	[score_CL=16.3537;score_E=64.2553;score_B=80.5892;score_UC=16.3537]
4	117867494	117867495	3	26.885	-	[score_CL=26.885;score_E=59.5877;score_B=86.4676;score_UC=26.885]
4	117867493	117867494	3	7.52035	-	[score_CL=7.52035;score_E=66.4647;score_B=70.9829;score_UC=7.52035]
4	117867492	117867493	3	14.8542	-	[score_CL=14.8542;score_E=44.8016;score_B=56.7575;score_UC=14.8542]
4	117867491	117867492	3	1.19871	-	[score_CL=1.19871;score_E=52.9872;score_B=40.9507;score_UC=1.19871]
4	117867466	117867467	3	0.860487	-	[score_CL=0.860487;score_E=38.4237;score_B=26.3342;score_UC=0.860487]
4	117867465	117867466	3	0.895709	-	[score_CL=0.895709;score_E=38.1095;score_B=26.3026;score_UC=0.895709]
4	117867454	117867455	3	5.92865	-	[score_CL=5.92865;score_E=43.1292;score_B=38.7148;score_UC=5.92865]
4	117867453	117867454	3	8.58619	-	[score_CL=8.58619;score_E=43.1304;score_B=41.3829;score_UC=8.58619]
4	117867452	117867453	3	3.18362	-	[score_CL=3.18362;score_E=47.4203;score_B=34.943;score_UC=3.18362]
4	117867451	117867452	3	2.12626	-	[score_CL=2.12626;score_E=47.9119;score_B=36.7371;score_UC=2.12626]
4	117867450	117867451	3	10.6165	-	[score_CL=10.6165;score_E=36.057;score_B=44.0199;score_UC=10.6165]
4	117866830	117866831	3	1.60022	-	[score_CL=1.60022;score_E=71.8194;score_B=61.8024;score_UC=1.60022]
4	117866829	117866830	3	1.21758	-	[score_CL=1.21758;score_E=74.3041;score_B=61.8284;score_UC=1.21758]
4	117866825	117866826	3	2.46862	-	[score_CL=2.46862;score_E=80.2805;score_B=68.9627;score_UC=2.46862]
4	117866824	117866825	3	6.14673	-	[score_CL=6.14673;score_E=94.6838;score_B=100.819;score_UC=6.14673]
4	117866823	117866824	3	37.1651	-	[score_CL=37.1651;score_E=98.5902;score_B=135.755;score_UC=37.1651]
4	117866822	117866823	3	41.0742	-	[score_CL=41.0742;score_E=102.248;score_B=143.322;score_UC=41.0742]
4	117866821	117866822	3	10.7882	-	[score_CL=10.7882;score_E=112.281;score_B=123.069;score_UC=10.7882]
4	117866820	117866821	3	26.787	-	[score_CL=26.787;score_E=104.069;score_B=130.856;score_UC=26.787]
4	117866819	117866820	3	23.2234	-	[score_CL=23.2234;score_E=112.838;score_B=136.062;score_UC=23.2234]
4	117866818	117866819	3	67.9224	-	[score_CL=67.9224;score_E=113.05;score_B=180.972;score_UC=67.9224]
4	117866817	117866818	3	24.1616	-	[score_CL=24.1616;score_E=113.309;score_B=137.47;score_UC=24.1616]
4	117866816	117866817	3	24.3549	-	[score_CL=24.3549;score_E=113.542;score_B=137.897;score_UC=24.3549]
4	117866815	117866816	3	28.4716	-	[score_CL=28.4716;score_E=100.365;score_B=128.836;score_UC=28.4716]
4	117866814	117866815	3	7.14043	-	[score_CL=7.14043;score_E=94.218;score_B=100.315;score_UC=7.14043]
4	117866813	117866814	3	0.211199	-	[score_CL=0.211199;score_E=86.1083;score_B=70.7627;score_UC=0.211199]
4	117866766	117866767	3	1.01567	-	[score_CL=1.01567;score_E=75.4202;score_B=61.4005;score_UC=1.01567]
4	117866765	117866766	3	7.437	-	[score_CL=7.437;score_E=79.7281;score_B=76.9306;score_UC=7.437]
4	117866764	117866765	3	14.8613	-	[score_CL=14.8613;score_E=90.6599;score_B=100.215;score_UC=14.8613]
4	117866763	117866764	3	21.7548	-	[score_CL=21.7548;score_E=97.0467;score_B=118.357;score_UC=21.7548]
4	117866762	117866763	3	20.2984	-	[score_CL=20.2984;score_E=81.7385;score_B=102.034;score_UC=20.2984]
4	117866757	117866758	3	4.00162	-	[score_CL=4.00162;score_E=59.6382;score_B=56.7077;score_UC=4.00162]
4	117866741	117866742	3	4.45178	-	[score_CL=4.45178;score_E=64.8692;score_B=57.3136;score_UC=4.45178]
4	117866740	117866741	3	11.45	-	[score_CL=11.45;score_E=56.0941;score_B=63.8229;score_UC=11.45]
4	117825158	117825159	3	14.6091	-	[score_CL=14.6091;score_E=47.8314;score_B=60.5931;score_UC=14.6091]
4	117825157	117825158	3	12.6289	-	[score_CL=12.6289;score_E=50.564;score_B=59.672;score_UC=12.6289]
4	117825156	117825157	3	5.83705	-	[score_CL=5.83705;score_E=51.7795;score_B=43.803;score_UC=5.83705]
4	117825155	117825156	3	3.31475	-	[score_CL=3.31475;score_E=43.1422;score_B=33.5205;score_UC=3.31475]
4	117741770	117741771	3	26.6895	-	[score_CL=47.0639;score_E=26.6895;score_B=73.7534;score_UC=26.6895]
4	117741769	117741770	3	7.75883	-	[score_CL=7.75883;score_E=26.6922;score_B=34.4511;score_UC=7.75883]
4	117728634	117728635	3	0.778451	-	[score_CL=0.778451;score_E=72.7742;score_B=60.4072;score_UC=0.778451]
4	117728633	117728634	3	0.86101	-	[score_CL=0.86101;score_E=73.4683;score_B=60.7488;score_UC=0.86101]
4	117728628	117728629	3	10.4879	-	[score_CL=10.4879;score_E=84.6579;score_B=89.1133;score_UC=10.4879]
4	117728627	117728628	3	13.7807	-	[score_CL=13.7807;score_E=99.2253;score_B=105.087;score_UC=13.7807]
4	117728626	117728627	3	17.8724	-	[score_CL=17.8724;score_E=96.4977;score_B=110.455;score_UC=17.8724]
4	117728625	117728626	3	11.5752	-	[score_CL=11.5752;score_E=109.335;score_B=112.718;score_UC=11.5752]
4	117728624	117728625	3	22.1108	-	[score_CL=22.1108;score_E=95.4854;score_B=117.059;score_UC=22.1108]
4	117728623	117728624	3	12.352	-	[score_CL=12.352;score_E=90.9411;score_B=101.92;score_UC=12.352]
4	117728564	117728565	3	6.34814	-	[score_CL=6.34814;score_E=78.6275;score_B=80.1897;score_UC=6.34814]
4	117728561	117728562	3	10.2075	-	[score_CL=10.2075;score_E=83.0952;score_B=88.4498;score_UC=10.2075]
4	117728560	117728561	3	4.30352	-	[score_CL=4.30352;score_E=106.525;score_B=93.3866;score_UC=4.30352]
4	117728559	117728560	3	14.7748	-	[score_CL=14.7748;score_E=83.9807;score_B=97.4602;score_UC=14.7748]
4	117728558	117728559	3	0.154526	-	[score_CL=0.154526;score_E=118.131;score_B=104.616;score_UC=0.154526]
4	117728557	117728558	3	22.4102	-	[score_CL=22.4102;score_E=92.163;score_B=114.568;score_UC=22.4102]
4	117728556	117728557	3	12.3032	-	[score_CL=12.3032;score_E=118.895;score_B=131.196;score_UC=12.3032]
4	117728555	117728556	3	33.0091	-	[score_CL=33.0091;score_E=104.074;score_B=137.083;score_UC=33.0091]
4	117728554	117728555	3	12.4733	-	[score_CL=12.4733;score_E=119.154;score_B=131.628;score_UC=12.4733]
4	117728553	117728554	3	37.2203	-	[score_CL=37.2203;score_E=103.016;score_B=140.237;score_UC=37.2203]
4	117728552	117728553	3	11.0178	-	[score_CL=11.0178;score_E=98.8706;score_B=109.888;score_UC=11.0178]
4	117728546	117728547	3	0.756578	-	[score_CL=0.756578;score_E=84.26;score_B=71.6223;score_UC=0.756578]
4	117728545	117728546	3	0.918561	-	[score_CL=0.918561;score_E=94.0389;score_B=77.2556;score_UC=0.918561]
4	117728544	117728545	3	6.54319	-	[score_CL=6.54319;score_E=82.1281;score_B=82.9965;score_UC=6.54319]
4	117728429	117728430	3	6.67772	-	[score_CL=6.67772;score_E=272.707;score_B=271.529;score_UC=6.67772]
4	117728428	117728429	3	21.9282	-	[score_CL=21.9282;score_E=280.87;score_B=302.797;score_UC=21.9282]
4	117728427	117728428	3	26.5929	-	[score_CL=26.5929;score_E=284.153;score_B=310.745;score_UC=26.5929]
4	117728426	117728427	3	10.0619	-	[score_CL=10.0619;score_E=286.385;score_B=292.105;score_UC=10.0619]
4	117728425	117728426	3	11.0113	-	[score_CL=11.0113;score_E=267.561;score_B=273.03;score_UC=11.0113]
4	117728418	117728419	3	10.064	-	[score_CL=10.064;score_E=277.52;score_B=281.285;score_UC=10.064]
4	117728417	117728418	3	13.7022	-	[score_CL=13.7022;score_E=295.087;score_B=308.789;score_UC=13.7022]
4	117728416	117728417	3	48.4299	-	[score_CL=48.4299;score_E=299.351;score_B=347.781;score_UC=48.4299]
4	117728415	117728416	3	53.644	-	[score_CL=53.644;score_E=305.442;score_B=359.086;score_UC=53.644]
4	117728414	117728415	3	69.2508	-	[score_CL=69.2508;score_E=305.945;score_B=375.196;score_UC=69.2508]
4	117728413	117728414	3	61.4257	-	[score_CL=61.4257;score_E=306.384;score_B=367.81;score_UC=61.4257]
4	117728412	117728413	3	53.1442	-	[score_CL=53.1442;score_E=306.755;score_B=359.9;score_UC=53.1442]
4	117728411	117728412	3	26.2637	-	[score_CL=26.2637;score_E=301.309;score_B=327.572;score_UC=26.2637]
4	117728410	117728411	3	14.7645	-	[score_CL=14.7645;score_E=286.791;score_B=301.552;score_UC=14.7645]
4	117728393	117728394	3	10.2961	-	[score_CL=10.2961;score_E=273.636;score_B=277.864;score_UC=10.2961]
4	117728392	117728393	3	11.6784	-	[score_CL=11.6784;score_E=285.809;score_B=287.402;score_UC=11.6784]
4	117728391	117728392	3	14.4374	-	[score_CL=14.4374;score_E=271.84;score_B=284.204;score_UC=14.4374]
4	117728304	117728305	3	3.15299	-	[score_CL=3.15299;score_E=131.8;score_B=127.197;score_UC=3.15299]
4	117728198	117728199	3	133.614	-	[score_CL=133.614;score_E=270.986;score_B=404.6;score_UC=133.614]
4	117728197	117728198	3	157.348	-	[score_CL=157.348;score_E=290.286;score_B=447.634;score_UC=157.348]
4	117728196	117728197	3	117.612	-	[score_CL=117.612;score_E=290.322;score_B=407.934;score_UC=117.612]
4	117728195	117728196	3	47.4649	-	[score_CL=47.4649;score_E=290.317;score_B=337.782;score_UC=47.4649]
4	117728194	117728195	3	39.146	-	[score_CL=39.146;score_E=290.27;score_B=329.416;score_UC=39.146]
4	117728193	117728194	3	39.3614	-	[score_CL=39.3614;score_E=290.181;score_B=329.542;score_UC=39.3614]
4	117728192	117728193	3	93.1683	-	[score_CL=93.1683;score_E=290.049;score_B=383.217;score_UC=93.1683]
4	117728191	117728192	3	106.094	-	[score_CL=106.094;score_E=289.875;score_B=395.969;score_UC=106.094]
4	117728190	117728191	3	117.665	-	[score_CL=117.665;score_E=289.658;score_B=407.323;score_UC=117.665]
4	117728189	117728190	3	68.101	-	[score_CL=68.101;score_E=289.399;score_B=357.5;score_UC=68.101]
4	117728188	117728189	3	66.3618	-	[score_CL=66.3618;score_E=289.098;score_B=355.46;score_UC=66.3618]
4	117728187	117728188	3	83.2024	-	[score_CL=83.2024;score_E=288.755;score_B=371.958;score_UC=83.2024]
4	117728186	117728187	3	124.019	-	[score_CL=124.019;score_E=288.369;score_B=412.388;score_UC=124.019]
4	117728185	117728186	3	29.0166	-	[score_CL=29.0166;score_E=287.941;score_B=316.958;score_UC=29.0166]
4	117728184	117728185	3	41.5132	-	[score_CL=41.5132;score_E=280.17;score_B=321.683;score_UC=41.5132]
4	117728183	117728184	3	13.2214	-	[score_CL=13.2214;score_E=266.563;score_B=279.784;score_UC=13.2214]
4	117728181	117728182	3	28.1295	-	[score_CL=28.1295;score_E=266.709;score_B=294.839;score_UC=28.1295]
4	117728180	117728181	3	87.0291	-	[score_CL=87.0291;score_E=285.167;score_B=372.196;score_UC=87.0291]
4	117728179	117728180	3	60.3457	-	[score_CL=60.3457;score_E=284.487;score_B=344.833;score_UC=60.3457]
4	117728178	117728179	3	35.6187	-	[score_CL=35.6187;score_E=280.173;score_B=315.791;score_UC=35.6187]
4	117728177	117728178	3	16.9561	-	[score_CL=16.9561;score_E=280.343;score_B=297.299;score_UC=16.9561]
4	117728176	117728177	3	17.9331	-	[score_CL=17.9331;score_E=259.678;score_B=277.371;score_UC=17.9331]
4	117673080	117673081	3	0.10534	-	[score_CL=0.10534;score_E=36.4401;score_B=26.0461;score_UC=0.10534]
4	117671837	117671838	3	0.0518479	-	[score_CL=0.0518479;score_E=49.5057;score_B=33.8092;score_UC=0.0518479]
4	117671836	117671837	3	6.85321	-	[score_CL=6.85321;score_E=52.1993;score_B=48.8318;score_UC=6.85321]
4	117671835	117671836	3	13.447	-	[score_CL=13.447;score_E=61.6126;score_B=67.3909;score_UC=13.447]
4	117671834	117671835	3	17.4113	-	[score_CL=17.4113;score_E=57.3198;score_B=70.7572;score_UC=17.4113]
4	117671833	117671834	3	6.1226	-	[score_CL=6.1226;score_E=55.3077;score_B=51.4102;score_UC=6.1226]
4	117671831	117671832	3	9.07603	-	[score_CL=9.07603;score_E=37.6159;score_B=44.6745;score_UC=9.07603]
4	117671829	117671830	3	1.90787	-	[score_CL=1.90787;score_E=50.0702;score_B=46.459;score_UC=1.90787]
4	117671828	117671829	3	18.0512	-	[score_CL=18.0512;score_E=40.4315;score_B=58.4667;score_UC=18.0512]
4	117671827	117671828	3	0.48819	-	[score_CL=0.48819;score_E=51.625;score_B=44.9433;score_UC=0.48819]
4	117671235	117671236	3	1.89102	-	[score_CL=1.89102;score_E=61.8408;score_B=49.4529;score_UC=1.89102]
4	117671234	117671235	3	4.97141	-	[score_CL=4.97141;score_E=59.1642;score_B=53.0652;score_UC=4.97141]
4	117671233	117671234	3	2.9662	-	[score_CL=2.9662;score_E=64.6116;score_B=51.5418;score_UC=2.9662]
4	117671232	117671233	3	2.22321	-	[score_CL=2.22321;score_E=61.2947;score_B=49.1887;score_UC=2.22321]
4	117671231	117671232	3	0.174967	-	[score_CL=0.174967;score_E=61.9835;score_B=46.8174;score_UC=0.174967]
4	117671190	117671191	3	1.19463	-	[score_CL=1.19463;score_E=80.3486;score_B=66.7492;score_UC=1.19463]
4	117671189	117671190	3	3.67726	-	[score_CL=3.67726;score_E=74.3938;score_B=69.295;score_UC=3.67726]
4	117671027	117671028	3	4.5209	-	[score_CL=4.5209;score_E=48.2528;score_B=44.715;score_UC=4.5209]
4	117671026	117671027	3	1.23763	-	[score_CL=1.23763;score_E=56.0459;score_B=41.248;score_UC=1.23763]
4	117671025	117671026	3	0.200434	-	[score_CL=0.200434;score_E=52.4534;score_B=36.9615;score_UC=0.200434]
4	117442947	117442948	3	2.67536	-	[score_CL=2.67536;score_E=33.9129;score_B=27.9819;score_UC=2.67536]
4	117274029	117274030	3	6.93001	-	[score_CL=6.93001;score_E=57.962;score_B=64.8884;score_UC=6.93001]
4	117274028	117274029	3	35.1326	-	[score_CL=35.1326;score_E=64.3927;score_B=99.5253;score_UC=35.1326]
4	117274027	117274028	3	20.9	-	[score_CL=20.9;score_E=74.0221;score_B=94.9221;score_UC=20.9]
4	117274026	117274027	3	18.5787	-	[score_CL=18.5787;score_E=65.7767;score_B=82.845;score_UC=18.5787]
4	117274025	117274026	3	9.27576	-	[score_CL=9.27576;score_E=55.9406;score_B=58.3184;score_UC=9.27576]
4	117274016	117274017	3	1.88562	-	[score_CL=1.88562;score_E=37.6809;score_B=30.4052;score_UC=1.88562]
4	117272245	117272246	3	3.28428	-	[score_CL=3.28428;score_E=61.6591;score_B=57.2566;score_UC=3.28428]
4	117272243	117272244	3	2.1248	-	[score_CL=2.1248;score_E=75.2975;score_B=63.2405;score_UC=2.1248]
4	117272242	117272243	3	9.7056	-	[score_CL=9.7056;score_E=65.5376;score_B=71.1595;score_UC=9.7056]
4	117272229	117272230	3	35.8447	-	[score_CL=35.8447;score_E=87.0126;score_B=122.857;score_UC=35.8447]
4	117272228	117272229	3	22.3449	-	[score_CL=22.3449;score_E=86.1173;score_B=108.462;score_UC=22.3449]
4	117272224	117272225	3	0.603153	-	[score_CL=0.603153;score_E=89.7455;score_B=77.818;score_UC=0.603153]
4	117272223	117272224	3	20.3152	-	[score_CL=20.3152;score_E=89.4571;score_B=109.765;score_UC=20.3152]
4	117272222	117272223	3	22.3751	-	[score_CL=22.3751;score_E=96.769;score_B=119.017;score_UC=22.3751]
4	117272221	117272222	3	9.58917	-	[score_CL=9.58917;score_E=88.6784;score_B=93.6467;score_UC=9.58917]
4	117272220	117272221	3	0.627437	-	[score_CL=0.627437;score_E=103.1;score_B=104.153;score_UC=0.627437]
4	117272219	117272220	3	43.3769	-	[score_CL=43.3769;score_E=90.3845;score_B=133.761;score_UC=43.3769]
4	117272218	117272219	3	72.1159	-	[score_CL=72.1159;score_E=92.2648;score_B=164.381;score_UC=72.1159]
4	117272217	117272218	3	4.04543	-	[score_CL=4.04543;score_E=104.511;score_B=108.574;score_UC=4.04543]
4	117272216	117272217	3	14.5837	-	[score_CL=14.5837;score_E=84.1922;score_B=93.1622;score_UC=14.5837]
4	117272215	117272216	3	10.8352	-	[score_CL=10.8352;score_E=84.0223;score_B=89.3307;score_UC=10.8352]
4	117272213	117272214	3	8.01553	-	[score_CL=8.01553;score_E=70.9601;score_B=74.7773;score_UC=8.01553]
4	117272212	117272213	3	0.917424	-	[score_CL=0.917424;score_E=102.523;score_B=92.3251;score_UC=0.917424]
4	117272211	117272212	3	25.7542	-	[score_CL=25.7542;score_E=91.702;score_B=117.456;score_UC=25.7542]
4	117272210	117272211	3	64.9296	-	[score_CL=64.9296;score_E=109.771;score_B=174.7;score_UC=64.9296]
4	117272209	117272210	3	99.8466	-	[score_CL=99.8466;score_E=109.864;score_B=209.71;score_UC=99.8466]
4	117272208	117272209	3	39.8946	-	[score_CL=39.8946;score_E=98.9753;score_B=138.87;score_UC=39.8946]
4	117272207	117272208	3	9.55019	-	[score_CL=9.55019;score_E=89.4988;score_B=99.0491;score_UC=9.55019]
4	117272203	117272204	3	11.8559	-	[score_CL=11.8559;score_E=91.005;score_B=102.861;score_UC=11.8559]
4	117272202	117272203	3	57.0112	-	[score_CL=57.0112;score_E=102.89;score_B=159.902;score_UC=57.0112]
4	117272201	117272202	3	90.108	-	[score_CL=90.108;score_E=110.28;score_B=200.388;score_UC=90.108]
4	117272200	117272201	3	39.6011	-	[score_CL=39.6011;score_E=110.264;score_B=149.865;score_UC=39.6011]
4	117272199	117272200	3	24.0609	-	[score_CL=24.0609;score_E=110.297;score_B=134.358;score_UC=24.0609]
4	117272198	117272199	3	39.5967	-	[score_CL=39.5967;score_E=110.286;score_B=149.883;score_UC=39.5967]
4	117272197	117272198	3	40.4708	-	[score_CL=40.4708;score_E=92;score_B=132.471;score_UC=40.4708]
4	117272196	117272197	3	2.12713	-	[score_CL=2.12713;score_E=102.509;score_B=104.741;score_UC=2.12713]
4	117272195	117272196	3	9.561	-	[score_CL=9.561;score_E=90.9897;score_B=91.6556;score_UC=9.561]
4	117272194	117272195	3	18.3544	-	[score_CL=18.3544;score_E=83.0968;score_B=100.148;score_UC=18.3544]
4	117272193	117272194	3	3.0355	-	[score_CL=3.0355;score_E=93.8341;score_B=81.2419;score_UC=3.0355]
4	117272192	117272193	3	3.04186	-	[score_CL=3.04186;score_E=75.9287;score_B=65.8464;score_UC=3.04186]
4	117272191	117272192	3	0.698472	-	[score_CL=0.698472;score_E=77.5635;score_B=63.1465;score_UC=0.698472]
4	117272060	117272061	3	27.9367	-	[score_CL=27.9367;score_E=95.2331;score_B=123.17;score_UC=27.9367]
4	117272055	117272056	3	5.20193	-	[score_CL=5.20193;score_E=112.926;score_B=106.998;score_UC=5.20193]
4	117272054	117272055	3	16.0771	-	[score_CL=16.0771;score_E=121.931;score_B=138.006;score_UC=16.0771]
4	117272053	117272054	3	31.5897	-	[score_CL=31.5897;score_E=128.913;score_B=160.502;score_UC=31.5897]
4	117272052	117272053	3	16.5841	-	[score_CL=16.5841;score_E=136.154;score_B=152.738;score_UC=16.5841]
4	117272051	117272052	3	94.2622	-	[score_CL=94.2622;score_E=133.529;score_B=227.791;score_UC=94.2622]
4	117272050	117272051	3	136.306	-	[score_CL=202.56;score_E=136.306;score_B=338.866;score_UC=136.306]
4	117272049	117272050	3	65.0479	-	[score_CL=65.0479;score_E=136.343;score_B=201.391;score_UC=65.0479]
4	117272048	117272049	3	24.5896	-	[score_CL=24.5896;score_E=115.881;score_B=140.47;score_UC=24.5896]
4	117272038	117272039	3	12.7637	-	[score_CL=12.7637;score_E=116.867;score_B=129.63;score_UC=12.7637]
4	117272037	117272038	3	31.5632	-	[score_CL=31.5632;score_E=109.091;score_B=140.654;score_UC=31.5632]
4	117272034	117272035	3	28.0216	-	[score_CL=28.0216;score_E=116.55;score_B=144.571;score_UC=28.0216]
4	117272033	117272034	3	22.7607	-	[score_CL=22.7607;score_E=135.397;score_B=158.157;score_UC=22.7607]
4	117272032	117272033	3	24.0379	-	[score_CL=24.0379;score_E=119.926;score_B=143.962;score_UC=24.0379]
4	117272031	117272032	3	5.20997	-	[score_CL=5.20997;score_E=114.557;score_B=114.228;score_UC=5.20997]
4	117272029	117272030	3	9.06838	-	[score_CL=9.06838;score_E=115.471;score_B=124.54;score_UC=9.06838]
4	117272028	117272029	3	43.8539	-	[score_CL=43.8539;score_E=107.636;score_B=151.489;score_UC=43.8539]
4	117272027	117272028	3	3.80704	-	[score_CL=3.80704;score_E=119.085;score_B=122.914;score_UC=3.80704]
4	117272026	117272027	3	4.12409	-	[score_CL=4.12409;score_E=98.8269;score_B=91.9443;score_UC=4.12409]
4	117271738	117271739	3	15.5386	-	[score_CL=15.5386;score_E=311.834;score_B=327.373;score_UC=15.5386]
4	117271737	117271738	3	40.182	-	[score_CL=40.182;score_E=308.404;score_B=348.586;score_UC=40.182]
4	117271723	117271724	3	38.1733	-	[score_CL=38.1733;score_E=327.68;score_B=365.854;score_UC=38.1733]
4	117271722	117271723	3	60.4438	-	[score_CL=60.4438;score_E=347.315;score_B=407.759;score_UC=60.4438]
4	117271721	117271722	3	43.7137	-	[score_CL=43.7137;score_E=347.641;score_B=391.355;score_UC=43.7137]
4	117271720	117271721	3	141.021	-	[score_CL=141.021;score_E=347.881;score_B=488.902;score_UC=141.021]
4	117271719	117271720	3	70.669	-	[score_CL=70.669;score_E=334.675;score_B=405.344;score_UC=70.669]
4	117271718	117271719	3	7.16052	-	[score_CL=7.16052;score_E=327.622;score_B=334.783;score_UC=7.16052]
4	117271713	117271714	3	0.964427	-	[score_CL=0.964427;score_E=315.914;score_B=301.81;score_UC=0.964427]
4	117271712	117271713	3	4.38611	-	[score_CL=4.38611;score_E=328.771;score_B=333.169;score_UC=4.38611]
4	117271711	117271712	3	42.674	-	[score_CL=42.674;score_E=331.308;score_B=373.982;score_UC=42.674]
4	117271710	117271711	3	76.6378	-	[score_CL=76.6378;score_E=345.506;score_B=422.143;score_UC=76.6378]
4	117271709	117271710	3	53.9077	-	[score_CL=53.9077;score_E=344.794;score_B=398.702;score_UC=53.9077]
4	117271708	117271709	3	47.9956	-	[score_CL=47.9956;score_E=343.998;score_B=391.993;score_UC=47.9956]
4	117271707	117271708	3	76.6831	-	[score_CL=76.6831;score_E=343.118;score_B=419.801;score_UC=76.6831]
4	117271706	117271707	3	47.6953	-	[score_CL=47.6953;score_E=342.071;score_B=389.766;score_UC=47.6953]
4	117271705	117271706	3	22.9435	-	[score_CL=22.9435;score_E=333.279;score_B=356.222;score_UC=22.9435]
4	117271704	117271705	3	12.6884	-	[score_CL=12.6884;score_E=338.272;score_B=345.817;score_UC=12.6884]
4	117271703	117271704	3	19.0317	-	[score_CL=19.0317;score_E=329.721;score_B=346.027;score_UC=19.0317]
4	117271702	117271703	3	18.0765	-	[score_CL=18.0765;score_E=316.496;score_B=334.447;score_UC=18.0765]
4	117155849	117155850	3	11.4552	-	[score_CL=11.4552;score_E=13.4856;score_B=24.9408;score_UC=11.4552]
4	117155848	117155849	3	13.4856	-	[score_CL=77.3573;score_E=13.4856;score_B=90.8429;score_UC=13.4856]
4	117155847	117155848	3	13.4856	-	[score_CL=147.547;score_E=13.4856;score_B=161.033;score_UC=13.4856]
4	117155846	117155847	3	13.4856	-	[score_CL=155.079;score_E=13.4856;score_B=168.565;score_UC=13.4856]
4	117155840	117155841	3	13.1018	-	[score_CL=13.1018;score_E=26.371;score_B=39.4727;score_UC=13.1018]
4	117155839	117155840	3	26.371	-	[score_CL=28.629;score_E=26.371;score_B=55;score_UC=26.371]
4	117155838	117155839	3	5.88427	-	[score_CL=5.88427;score_E=26.4733;score_B=32.3603;score_UC=5.88427]
4	117155837	117155838	3	14.7922	-	[score_CL=14.7922;score_E=26.4757;score_B=41.2592;score_UC=14.7922]
4	117155836	117155837	3	2.1485	-	[score_CL=2.1485;score_E=29.1983;score_B=29.9609;score_UC=2.1485]
4	117155835	117155836	3	2.13098	-	[score_CL=2.13098;score_E=33.2327;score_B=28.7238;score_UC=2.13098]
4	117155834	117155835	3	10.7434	-	[score_CL=10.7434;score_E=31.1321;score_B=38.0683;score_UC=10.7434]
4	117155833	117155834	3	6.09326	-	[score_CL=6.09326;score_E=34.4092;score_B=40.5036;score_UC=6.09326]
4	117155832	117155833	3	19.9906	-	[score_CL=19.9906;score_E=34.4082;score_B=54.3987;score_UC=19.9906]
4	117155831	117155832	3	34.4082	-	[score_CL=41.213;score_E=34.4082;score_B=75.6212;score_UC=34.4082]
4	117155830	117155831	3	34.4082	-	[score_CL=76.5873;score_E=34.4082;score_B=110.995;score_UC=34.4082]
4	117155829	117155830	3	16.32	-	[score_CL=16.32;score_E=34.4082;score_B=50.7282;score_UC=16.32]
4	117155828	117155829	3	8.26823	-	[score_CL=8.26823;score_E=34.4386;score_B=42.707;score_UC=8.26823]
4	117155827	117155828	3	34.4097	-	[score_CL=34.9642;score_E=34.4097;score_B=69.3739;score_UC=34.4097]
4	117155826	117155827	3	34.4097	-	[score_CL=95.4892;score_E=34.4097;score_B=129.899;score_UC=34.4097]
4	117155825	117155826	3	34.4097	-	[score_CL=110.222;score_E=34.4097;score_B=144.632;score_UC=34.4097]
4	117155824	117155825	3	34.4097	-	[score_CL=116.351;score_E=34.4097;score_B=150.76;score_UC=34.4097]
4	117155823	117155824	3	25.964	-	[score_CL=25.964;score_E=34.4097;score_B=60.3737;score_UC=25.964]
4	117155822	117155823	3	34.4096	-	[score_CL=62.0147;score_E=34.4096;score_B=96.4244;score_UC=34.4096]
4	117155821	117155822	3	27.726	-	[score_CL=27.726;score_E=34.4095;score_B=62.1356;score_UC=27.726]
4	117155820	117155821	3	20.1331	-	[score_CL=20.1331;score_E=34.4093;score_B=54.5424;score_UC=20.1331]
4	117155819	117155820	3	8.82266	-	[score_CL=8.82266;score_E=34.4085;score_B=43.2305;score_UC=8.82266]
4	117155818	117155819	3	30.773	-	[score_CL=37.5615;score_E=30.773;score_B=68.3346;score_UC=30.773]
4	117155817	117155818	3	30.7729	-	[score_CL=56.3831;score_E=30.7729;score_B=87.156;score_UC=30.7729]
4	117155816	117155817	3	30.7728	-	[score_CL=56.1495;score_E=30.7728;score_B=86.9223;score_UC=30.7728]
4	117155815	117155816	3	30.7725	-	[score_CL=72.9895;score_E=30.7725;score_B=103.762;score_UC=30.7725]
4	117155814	117155815	3	20.9488	-	[score_CL=20.9488;score_E=30.772;score_B=51.7209;score_UC=20.9488]
4	117155813	117155814	3	9.09083	-	[score_CL=9.09083;score_E=30.7708;score_B=39.5724;score_UC=9.09083]
4	117155287	117155288	3	39.7726	-	[score_CL=39.7726;score_E=57.5341;score_B=97.3067;score_UC=39.7726]
4	117155286	117155287	3	59.0004	-	[score_CL=117.168;score_E=59.0004;score_B=176.169;score_UC=59.0004]
4	117155285	117155286	3	22.5573	-	[score_CL=22.5573;score_E=55.8317;score_B=78.389;score_UC=22.5573]
4	117155271	117155272	3	1.75706	-	[score_CL=1.75706;score_E=43.6082;score_B=31.0241;score_UC=1.75706]
4	117155270	117155271	3	4.42755	-	[score_CL=4.42755;score_E=39.6265;score_B=33.6338;score_UC=4.42755]
4	117155269	117155270	3	1.75706	-	[score_CL=1.75706;score_E=43.4281;score_B=30.845;score_UC=1.75706]
4	116876877	116876878	3	0.886799	-	[score_CL=0.886799;score_E=20.0912;score_B=14.2378;score_UC=0.886799]
4	116876876	116876877	3	0.886793	-	[score_CL=0.886793;score_E=20.3798;score_B=16.4421;score_UC=0.886793]
4	116876873	116876874	3	4.0126	-	[score_CL=4.0126;score_E=26.3339;score_B=25.6658;score_UC=4.0126]
4	116876670	116876671	3	4.97699	-	[score_CL=4.97699;score_E=60.6145;score_B=55.2463;score_UC=4.97699]
4	116876669	116876670	3	3.65395	-	[score_CL=3.65395;score_E=63.1507;score_B=54.3709;score_UC=3.65395]
4	116876660	116876661	3	0.631198	-	[score_CL=0.631198;score_E=60.6657;score_B=51.4037;score_UC=0.631198]
4	116876441	116876442	3	1.2969	-	[score_CL=1.2969;score_E=26.7687;score_B=20.4282;score_UC=1.2969]
4	116876440	116876441	3	2.40227	-	[score_CL=2.40227;score_E=26.115;score_B=21.546;score_UC=2.40227]
4	116876314	116876315	3	2.37853	-	[score_CL=2.37853;score_E=85.1671;score_B=73.6621;score_UC=2.37853]
4	116876313	116876314	3	13.0977	-	[score_CL=13.0977;score_E=83.9252;score_B=91.3365;score_UC=13.0977]
4	116876312	116876313	3	11.9215	-	[score_CL=11.9215;score_E=95.1175;score_B=97.1906;score_UC=11.9215]
4	116876311	116876312	3	12.0393	-	[score_CL=12.0393;score_E=92.2225;score_B=94.5405;score_UC=12.0393]
4	116876310	116876311	3	9.87904	-	[score_CL=9.87904;score_E=103.294;score_B=103.353;score_UC=9.87904]
4	116876309	116876310	3	22.4488	-	[score_CL=22.4488;score_E=101.536;score_B=123.915;score_UC=22.4488]
4	116876308	116876309	3	22.31	-	[score_CL=22.31;score_E=102.33;score_B=124.618;score_UC=22.31]
4	116876307	116876308	3	11.4265	-	[score_CL=11.4265;score_E=92.1781;score_B=100.887;score_UC=11.4265]
4	116876306	116876307	3	0.299486	-	[score_CL=0.299486;score_E=88.5202;score_B=73.35;score_UC=0.299486]
4	116876267	116876268	3	1.20453	-	[score_CL=1.20453;score_E=86.1877;score_B=77.908;score_UC=1.20453]
4	116876265	116876266	3	1.75628	-	[score_CL=1.75628;score_E=89.5133;score_B=79.5108;score_UC=1.75628]
4	116876264	116876265	3	1.44902	-	[score_CL=1.44902;score_E=91.6194;score_B=79.4659;score_UC=1.44902]
4	116876260	116876261	3	2.94407	-	[score_CL=2.94407;score_E=108.834;score_B=102.052;score_UC=2.94407]
4	116876259	116876260	3	21.9883	-	[score_CL=21.9883;score_E=107.522;score_B=129.447;score_UC=21.9883]
4	116876258	116876259	3	16.3141	-	[score_CL=16.3141;score_E=128.026;score_B=143.399;score_UC=16.3141]
4	116876257	116876258	3	22.5887	-	[score_CL=22.5887;score_E=123.079;score_B=145.344;score_UC=22.5887]
4	116876256	116876257	3	18.221	-	[score_CL=18.221;score_E=109.14;score_B=127.347;score_UC=18.221]
4	116876255	116876256	3	0.594576	-	[score_CL=0.594576;score_E=108.328;score_B=97.0124;score_UC=0.594576]
4	116876253	116876254	3	1.47622	-	[score_CL=1.47622;score_E=89.5666;score_B=81.7739;score_UC=1.47622]
4	116874323	116874324	3	4.81175	-	[score_CL=4.81175;score_E=66.9185;score_B=62.353;score_UC=4.81175]
4	116874322	116874323	3	2.90424	-	[score_CL=2.90424;score_E=76.1663;score_B=61.4198;score_UC=2.90424]
4	116874321	116874322	3	3.15858	-	[score_CL=3.15858;score_E=68.5797;score_B=60.2522;score_UC=3.15858]
4	116874260	116874261	3	4.50386	-	[score_CL=4.50386;score_E=97.0036;score_B=89.6609;score_UC=4.50386]
4	116874259	116874260	3	12.006	-	[score_CL=12.006;score_E=88.3362;score_B=97.0925;score_UC=12.006]
4	116874244	116874245	3	1.07724	-	[score_CL=1.07724;score_E=83.4654;score_B=73.519;score_UC=1.07724]
4	116874243	116874244	3	0.203561	-	[score_CL=0.203561;score_E=92.6505;score_B=73.2678;score_UC=0.203561]
4	116874242	116874243	3	1.38374	-	[score_CL=1.38374;score_E=83.355;score_B=73.6671;score_UC=1.38374]
4	116874234	116874235	3	1.93873	-	[score_CL=1.93873;score_E=79.1624;score_B=72.1814;score_UC=1.93873]
4	116804372	116804373	3	0.895944	-	[score_CL=0.895944;score_E=35.3307;score_B=32.8673;score_UC=0.895944]
4	116804371	116804372	3	13.3128	-	[score_CL=13.3128;score_E=31.5244;score_B=44.6746;score_UC=13.3128]
4	116804361	116804362	3	0.179975	-	[score_CL=0.179975;score_E=33.1997;score_B=21.1454;score_UC=0.179975]
4	116797396	116797397	3	7.48341	-	[score_CL=7.48341;score_E=9.92173;score_B=17.4052;score_UC=7.48341]
4	116797395	116797396	3	9.92177	-	[score_CL=24.0983;score_E=9.92177;score_B=34.0179;score_UC=9.92177]
4	116797394	116797395	3	5.35274	-	[score_CL=5.35274;score_E=9.92447;score_B=15.278;score_UC=5.35274]
4	116797390	116797391	3	16.0012	-	[score_CL=47.458;score_E=16.0012;score_B=63.4592;score_UC=16.0012]
4	116703606	116703607	3	8.82876	-	[score_CL=8.82876;score_E=46.3304;score_B=55.1104;score_UC=8.82876]
4	116703605	116703606	3	21.3121	-	[score_CL=21.3121;score_E=44.7699;score_B=66.0766;score_UC=21.3121]
4	116703595	116703596	3	11.9646	-	[score_CL=11.9646;score_E=40.8983;score_B=51.055;score_UC=11.9646]
4	116703594	116703595	3	2.57183	-	[score_CL=2.57183;score_E=50.894;score_B=42.0229;score_UC=2.57183]
4	116703451	116703452	3	1.91538	-	[score_CL=1.91538;score_E=98.3757;score_B=85.9514;score_UC=1.91538]
4	116703450	116703451	3	12.3805	-	[score_CL=12.3805;score_E=87.8719;score_B=97.6185;score_UC=12.3805]
4	116703449	116703450	3	1.84816	-	[score_CL=1.84816;score_E=100.894;score_B=88.4058;score_UC=1.84816]
4	116703441	116703442	3	1.7751	-	[score_CL=1.7751;score_E=99.3246;score_B=87.5722;score_UC=1.7751]
4	116703440	116703441	3	2.28485	-	[score_CL=2.28485;score_E=102.152;score_B=88.8513;score_UC=2.28485]
4	116703439	116703440	3	2.60004	-	[score_CL=2.60004;score_E=98.4622;score_B=89.4538;score_UC=2.60004]
4	116703365	116703366	3	5.4684	-	[score_CL=5.4684;score_E=108.462;score_B=102.983;score_UC=5.4684]
4	116703364	116703365	3	10.1382	-	[score_CL=10.1382;score_E=114.736;score_B=113.898;score_UC=10.1382]
4	116703363	116703364	3	11.7858	-	[score_CL=11.7858;score_E=110.556;score_B=114.775;score_UC=11.7858]
4	116703362	116703363	3	3.04	-	[score_CL=3.04;score_E=111.389;score_B=101.16;score_UC=3.04]
4	116703251	116703252	3	16.6658	-	[score_CL=16.6658;score_E=76.8766;score_B=92.8678;score_UC=16.6658]
4	116703250	116703251	3	8.00631	-	[score_CL=8.00631;score_E=105.465;score_B=108.004;score_UC=8.00631]
4	116703249	116703250	3	28.6739	-	[score_CL=28.6739;score_E=96.5641;score_B=125.238;score_UC=28.6739]
4	116703248	116703249	3	58.0896	-	[score_CL=58.0896;score_E=107.523;score_B=165.613;score_UC=58.0896]
4	116703247	116703248	3	65.025	-	[score_CL=65.025;score_E=107.26;score_B=172.285;score_UC=65.025]
4	116703246	116703247	3	30.5431	-	[score_CL=30.5431;score_E=104.751;score_B=135.294;score_UC=30.5431]
4	116703245	116703246	3	18.3935	-	[score_CL=18.3935;score_E=94.2983;score_B=112.691;score_UC=18.3935]
4	116703244	116703245	3	8.10386	-	[score_CL=8.10386;score_E=93.0825;score_B=87.9509;score_UC=8.10386]
4	116703243	116703244	3	8.25389	-	[score_CL=8.25389;score_E=76.7285;score_B=74.7998;score_UC=8.25389]
4	116703242	116703243	3	2.04682	-	[score_CL=2.04682;score_E=77.6359;score_B=65.4912;score_UC=2.04682]
4	116702832	116702833	3	10.872	-	[score_CL=10.872;score_E=90.2286;score_B=95.6266;score_UC=10.872]
4	116702831	116702832	3	9.26688	-	[score_CL=9.26688;score_E=93.222;score_B=94.1651;score_UC=9.26688]
4	116702830	116702831	3	0.903853	-	[score_CL=0.903853;score_E=100.815;score_B=81.5751;score_UC=0.903853]
4	116702829	116702830	3	2.26917	-	[score_CL=2.26917;score_E=96.0465;score_B=82.8075;score_UC=2.26917]
4	116702828	116702829	3	10.1202	-	[score_CL=10.1202;score_E=83.7742;score_B=90.6964;score_UC=10.1202]
4	116702793	116702794	3	4.05851	-	[score_CL=4.05851;score_E=82.6619;score_B=75.2039;score_UC=4.05851]
4	116702792	116702793	3	4.23416	-	[score_CL=4.23416;score_E=86.8491;score_B=75.5425;score_UC=4.23416]
4	116702791	116702792	3	4.11299	-	[score_CL=4.11299;score_E=81.9821;score_B=74.6594;score_UC=4.11299]
4	116702761	116702762	3	0.929216	-	[score_CL=0.929216;score_E=73.7434;score_B=59.5943;score_UC=0.929216]
4	116702760	116702761	3	5.05897	-	[score_CL=5.05897;score_E=65.3702;score_B=63.2769;score_UC=5.05897]
4	116702357	116702358	3	1.68487	-	[score_CL=1.68487;score_E=35.555;score_B=28.15;score_UC=1.68487]
4	116651539	116651540	3	5.10776	-	[score_CL=5.10776;score_E=65.911;score_B=63.3294;score_UC=5.10776]
4	116651538	116651539	3	1.64525	-	[score_CL=1.64525;score_E=83.0888;score_B=64.829;score_UC=1.64525]
4	116651537	116651538	3	6.34457	-	[score_CL=6.34457;score_E=77.4292;score_B=71.9551;score_UC=6.34457]
4	116651536	116651537	3	10.4101	-	[score_CL=10.4101;score_E=71.6272;score_B=76.4065;score_UC=10.4101]
4	116651511	116651512	3	6.27609	-	[score_CL=6.27609;score_E=91.6068;score_B=87.8196;score_UC=6.27609]
4	116651510	116651511	3	16.3351	-	[score_CL=16.3351;score_E=81.5648;score_B=97.3546;score_UC=16.3351]
4	116651504	116651505	3	10.3574	-	[score_CL=10.3574;score_E=97.7711;score_B=108.129;score_UC=10.3574]
4	116651503	116651504	3	42.6731	-	[score_CL=42.6731;score_E=108.419;score_B=151.092;score_UC=42.6731]
4	116651502	116651503	3	73.3947	-	[score_CL=73.3947;score_E=103.238;score_B=176.632;score_UC=73.3947]
4	116651501	116651502	3	6.17341	-	[score_CL=6.17341;score_E=97.3548;score_B=103.53;score_UC=6.17341]
4	116651499	116651500	3	4.06604	-	[score_CL=4.06604;score_E=99.2152;score_B=96.562;score_UC=4.06604]
4	116651498	116651499	3	24.5191	-	[score_CL=24.5191;score_E=101.77;score_B=126.278;score_UC=24.5191]
4	116651497	116651498	3	18.8964	-	[score_CL=18.8964;score_E=98.4683;score_B=117.364;score_UC=18.8964]
4	116651486	116651487	3	1.99102	-	[score_CL=1.99102;score_E=85.0687;score_B=74.9139;score_UC=1.99102]
4	116651485	116651486	3	1.86519	-	[score_CL=1.86519;score_E=96.8769;score_B=80.5235;score_UC=1.86519]
4	116651484	116651485	3	7.55155	-	[score_CL=7.55155;score_E=89.2865;score_B=86.7765;score_UC=7.55155]
4	116651483	116651484	3	5.2685	-	[score_CL=5.2685;score_E=101.849;score_B=90.6742;score_UC=5.2685]
4	116651482	116651483	3	10.7154	-	[score_CL=10.7154;score_E=108.02;score_B=118.707;score_UC=10.7154]
4	116651481	116651482	3	34.3936	-	[score_CL=34.3936;score_E=113.57;score_B=147.964;score_UC=34.3936]
4	116651480	116651481	3	25.0457	-	[score_CL=25.0457;score_E=101.694;score_B=126.739;score_UC=25.0457]
4	116651462	116651463	3	5.34162	-	[score_CL=5.34162;score_E=82.1439;score_B=81.8774;score_UC=5.34162]
4	116641958	116641959	3	1.12272	-	[score_CL=1.12272;score_E=75.1181;score_B=76.5159;score_UC=1.12272]
4	116641957	116641958	3	40.6254	-	[score_CL=40.6254;score_E=56.4695;score_B=97.0949;score_UC=40.6254]
4	116641917	116641918	3	3.81183	-	[score_CL=3.81183;score_E=73.5003;score_B=65.1724;score_UC=3.81183]
4	116641916	116641917	3	4.65125	-	[score_CL=4.65125;score_E=71.8172;score_B=66.2083;score_UC=4.65125]
4	116641912	116641913	3	1.47334	-	[score_CL=1.47334;score_E=69.0696;score_B=60.5022;score_UC=1.47334]
4	116641902	116641903	3	6.38248	-	[score_CL=6.38248;score_E=90.0754;score_B=96.3579;score_UC=6.38248]
4	116641901	116641902	3	32.4509	-	[score_CL=32.4509;score_E=96.5021;score_B=128.953;score_UC=32.4509]
4	116641900	116641901	3	59.5468	-	[score_CL=59.5468;score_E=96.3244;score_B=155.871;score_UC=59.5468]
4	116641899	116641900	3	7.43675	-	[score_CL=7.43675;score_E=108.409;score_B=115.846;score_UC=7.43675]
4	116641898	116641899	3	19.7643	-	[score_CL=19.7643;score_E=91.0323;score_B=108.77;score_UC=19.7643]
4	116641897	116641898	3	13.8231	-	[score_CL=13.8231;score_E=102.421;score_B=109.293;score_UC=13.8231]
4	116641896	116641897	3	13.8429	-	[score_CL=13.8429;score_E=104.187;score_B=117.902;score_UC=13.8429]
4	116641895	116641896	3	30.4442	-	[score_CL=30.4442;score_E=104.229;score_B=134.673;score_UC=30.4442]
4	116641894	116641895	3	28.2625	-	[score_CL=28.2625;score_E=96.799;score_B=125.062;score_UC=28.2625]
4	116641893	116641894	3	7.69184	-	[score_CL=7.69184;score_E=109.459;score_B=113.995;score_UC=7.69184]
4	116641892	116641893	3	22.0835	-	[score_CL=22.0835;score_E=88.158;score_B=109.733;score_UC=22.0835]
4	116641891	116641892	3	10.5808	-	[score_CL=10.5808;score_E=89.0392;score_B=96.7043;score_UC=10.5808]
4	116641881	116641882	3	1.67393	-	[score_CL=1.67393;score_E=71.9517;score_B=61.8589;score_UC=1.67393]
4	116641880	116641881	3	1.35387	-	[score_CL=1.35387;score_E=73.7382;score_B=61.4244;score_UC=1.35387]
4	116641877	116641878	3	0.359357	-	[score_CL=0.359357;score_E=69.9666;score_B=59.02;score_UC=0.359357]
4	116641873	116641874	3	2.37417	-	[score_CL=2.37417;score_E=88.4556;score_B=79.1459;score_UC=2.37417]
4	116641872	116641873	3	19.6259	-	[score_CL=19.6259;score_E=84.6729;score_B=103.943;score_UC=19.6259]
4	116641871	116641872	3	14.3508	-	[score_CL=14.3508;score_E=96.2328;score_B=104.085;score_UC=14.3508]
4	116641870	116641871	3	9.85775	-	[score_CL=9.85775;score_E=82.6408;score_B=85.178;score_UC=9.85775]
4	116641869	116641870	3	0.255676	-	[score_CL=0.255676;score_E=85.6715;score_B=66.6235;score_UC=0.255676]
4	116641868	116641869	3	0.56129	-	[score_CL=0.56129;score_E=82.971;score_B=66.184;score_UC=0.56129]
4	116641867	116641868	3	9.51787	-	[score_CL=9.51787;score_E=70.6309;score_B=74.9416;score_UC=9.51787]
4	116641866	116641867	3	2.77158	-	[score_CL=2.77158;score_E=78.7084;score_B=67.9518;score_UC=2.77158]
4	116641862	116641863	3	0.805163	-	[score_CL=0.805163;score_E=73.0216;score_B=58.7521;score_UC=0.805163]
4	116641861	116641862	3	3.35729	-	[score_CL=3.35729;score_E=66.7762;score_B=61.0224;score_UC=3.35729]
4	116641097	116641098	3	3.52851	-	[score_CL=3.52851;score_E=47.1498;score_B=37.8735;score_UC=3.52851]
4	116641096	116641097	3	9.04997	-	[score_CL=9.04997;score_E=52.7382;score_B=51.0651;score_UC=9.04997]
4	116641095	116641096	3	12.9916	-	[score_CL=12.9916;score_E=54.1386;score_B=58.4151;score_UC=12.9916]
4	116641094	116641095	3	8.86873	-	[score_CL=8.86873;score_E=58.2505;score_B=54.2469;score_UC=8.86873]
4	116641093	116641094	3	8.912	-	[score_CL=8.912;score_E=64.3571;score_B=70.4541;score_UC=8.912]
4	116641092	116641093	3	29.3554	-	[score_CL=29.3554;score_E=54.1106;score_B=83.4655;score_UC=29.3554]
4	116641091	116641092	3	8.79495	-	[score_CL=8.79495;score_E=68.2383;score_B=74.6801;score_UC=8.79495]
4	116641090	116641091	3	13.0855	-	[score_CL=13.0855;score_E=57.5479;score_B=68.8552;score_UC=13.0855]
4	116641089	116641090	3	19.3163	-	[score_CL=19.3163;score_E=51.1333;score_B=70.2447;score_UC=19.3163]
4	116641088	116641089	3	1.23828	-	[score_CL=1.23828;score_E=55.8028;score_B=46.2265;score_UC=1.23828]
4	116641074	116641075	3	3.14014	-	[score_CL=3.14014;score_E=47.611;score_B=37.5791;score_UC=3.14014]
4	116641073	116641074	3	8.21137	-	[score_CL=8.21137;score_E=47.6344;score_B=44.7579;score_UC=8.21137]
4	116641072	116641073	3	7.31526	-	[score_CL=7.31526;score_E=45.4639;score_B=43.7816;score_UC=7.31526]
4	116641017	116641018	3	1.74306	-	[score_CL=1.74306;score_E=48.4673;score_B=35.7535;score_UC=1.74306]
4	116641016	116641017	3	8.98615	-	[score_CL=8.98615;score_E=56.6085;score_B=58.95;score_UC=8.98615]
4	116641015	116641016	3	21.3976	-	[score_CL=21.3976;score_E=53.8526;score_B=74.4432;score_UC=21.3976]
4	116641014	116641015	3	9.1441	-	[score_CL=9.1441;score_E=56.1412;score_B=59.1445;score_UC=9.1441]
4	116641013	116641014	3	1.88666	-	[score_CL=1.88666;score_E=65.5195;score_B=47.8916;score_UC=1.88666]
4	116641012	116641013	3	14.0727	-	[score_CL=14.0727;score_E=46.8808;score_B=57.3788;score_UC=14.0727]
4	116641011	116641012	3	9.93999	-	[score_CL=9.93999;score_E=47.432;score_B=53.1657;score_UC=9.93999]
4	116640998	116640999	3	9.81905	-	[score_CL=9.81905;score_E=37.4458;score_B=43.3031;score_UC=9.81905]
4	116640997	116640998	3	2.09398	-	[score_CL=2.09398;score_E=43.9118;score_B=35.5069;score_UC=2.09398]
4	116639854	116639855	3	1.08025	-	[score_CL=1.08025;score_E=28.3002;score_B=21.0979;score_UC=1.08025]
4	116639851	116639852	3	0.30338	-	[score_CL=0.30338;score_E=34.2887;score_B=23.4463;score_UC=0.30338]
4	116639850	116639851	3	4.51009	-	[score_CL=4.51009;score_E=31.3567;score_B=27.6865;score_UC=4.51009]
4	116639849	116639850	3	2.31471	-	[score_CL=2.31471;score_E=32.7835;score_B=25.4692;score_UC=2.31471]
4	116639846	116639847	3	0.535309	-	[score_CL=0.535309;score_E=29.4999;score_B=20.0669;score_UC=0.535309]
4	116639100	116639101	3	1.3929	-	[score_CL=1.3929;score_E=112.85;score_B=100.624;score_UC=1.3929]
4	116639099	116639100	3	1.79127	-	[score_CL=1.79127;score_E=115.236;score_B=101.192;score_UC=1.79127]
4	116639098	116639099	3	2.14214	-	[score_CL=2.14214;score_E=110.871;score_B=101.265;score_UC=2.14214]
4	116639086	116639087	3	6.21545	-	[score_CL=6.21545;score_E=118.068;score_B=114.14;score_UC=6.21545]
4	116639085	116639086	3	13.1943	-	[score_CL=13.1943;score_E=121.855;score_B=126.839;score_UC=13.1943]
4	116639084	116639085	3	11.4357	-	[score_CL=11.4357;score_E=137.605;score_B=146.325;score_UC=11.4357]
4	116639083	116639084	3	28.2064	-	[score_CL=28.2064;score_E=135.53;score_B=163.736;score_UC=28.2064]
4	116639082	116639083	3	28.3174	-	[score_CL=28.3174;score_E=142.992;score_B=171.309;score_UC=28.3174]
4	116639081	116639082	3	36.5113	-	[score_CL=36.5113;score_E=136.626;score_B=173.137;score_UC=36.5113]
4	116639080	116639081	3	14.4834	-	[score_CL=14.4834;score_E=121.907;score_B=136.391;score_UC=14.4834]
4	116639074	116639075	3	37.5479	-	[score_CL=37.5479;score_E=121.54;score_B=159.088;score_UC=37.5479]
4	116639073	116639074	3	24.5204	-	[score_CL=24.5204;score_E=119.466;score_B=143.986;score_UC=24.5204]
4	116639065	116639066	3	0.366287	-	[score_CL=0.366287;score_E=97.249;score_B=87.4911;score_UC=0.366287]
4	116639042	116639043	3	7.44477	-	[score_CL=7.44477;score_E=105.642;score_B=104.232;score_UC=7.44477]
4	116639041	116639042	3	17.783	-	[score_CL=17.783;score_E=99.0848;score_B=114.332;score_UC=17.783]
4	116639040	116639041	3	4.25511	-	[score_CL=4.25511;score_E=108.396;score_B=98.3767;score_UC=4.25511]
4	116639039	116639040	3	2.66298	-	[score_CL=2.66298;score_E=94.8835;score_B=82.5814;score_UC=2.66298]
4	116639038	116639039	3	1.05387	-	[score_CL=1.05387;score_E=92.6025;score_B=78.9229;score_UC=1.05387]
4	116638992	116638993	3	0.245162	-	[score_CL=0.245162;score_E=72.8587;score_B=57.5762;score_UC=0.245162]
4	116638991	116638992	3	5.27127	-	[score_CL=5.27127;score_E=83.7531;score_B=83.2897;score_UC=5.27127]
4	116638990	116638991	3	25.9372	-	[score_CL=25.9372;score_E=87.6062;score_B=113.543;score_UC=25.9372]
4	116638989	116638990	3	35.8472	-	[score_CL=35.8472;score_E=80.4559;score_B=116.303;score_UC=35.8472]
4	116638983	116638984	3	6.78072	-	[score_CL=6.78072;score_E=58.6622;score_B=60.1365;score_UC=6.78072]
4	116638982	116638983	3	0.754193	-	[score_CL=0.754193;score_E=67.9541;score_B=53.4893;score_UC=0.754193]
4	116638962	116638963	3	3.11087	-	[score_CL=3.11087;score_E=44.7176;score_B=39.4193;score_UC=3.11087]
4	116638027	116638028	3	1.58568	-	[score_CL=1.58568;score_E=42.0509;score_B=32.8894;score_UC=1.58568]
4	116638026	116638027	3	0.628905	-	[score_CL=0.628905;score_E=46.106;score_B=32.0787;score_UC=0.628905]
4	116638022	116638023	3	5.1112	-	[score_CL=5.1112;score_E=47.07;score_B=41.2679;score_UC=5.1112]
4	116638021	116638022	3	5.10438	-	[score_CL=5.10438;score_E=47.3261;score_B=41.3884;score_UC=5.10438]
4	116638006	116638007	3	7.38125	-	[score_CL=7.38125;score_E=59.5309;score_B=57.9583;score_UC=7.38125]
4	116638005	116638006	3	16.791	-	[score_CL=16.791;score_E=60.7473;score_B=72.6831;score_UC=16.791]
4	116638004	116638005	3	10.6787	-	[score_CL=10.6787;score_E=60.8581;score_B=64.5366;score_UC=10.6787]
4	116638003	116638004	3	1.13667	-	[score_CL=1.13667;score_E=57.452;score_B=43.6519;score_UC=1.13667]
4	116638001	116638002	3	9.2396	-	[score_CL=9.2396;score_E=53.6397;score_B=55.7607;score_UC=9.2396]
4	116638000	116638001	3	10.7821	-	[score_CL=10.7821;score_E=53.6324;score_B=57.343;score_UC=10.7821]
4	116637999	116638000	3	1.28401	-	[score_CL=1.28401;score_E=57.8444;score_B=44.0117;score_UC=1.28401]
4	116637990	116637991	3	2.44719	-	[score_CL=2.44719;score_E=48.3328;score_B=37.5772;score_UC=2.44719]
4	116637989	116637990	3	3.15085	-	[score_CL=3.15085;score_E=46.232;score_B=38.2462;score_UC=3.15085]
4	116637983	116637984	3	0.973156	-	[score_CL=0.973156;score_E=52.5728;score_B=38.4859;score_UC=0.973156]
4	116637982	116637983	3	6.02187	-	[score_CL=6.02187;score_E=49.9835;score_B=44.713;score_UC=6.02187]
4	116637981	116637982	3	6.00278	-	[score_CL=6.00278;score_E=63.1122;score_B=53.6748;score_UC=6.00278]
4	116637980	116637981	3	14.046	-	[score_CL=14.046;score_E=66.6977;score_B=73.9094;score_UC=14.046]
4	116637979	116637980	3	18.9599	-	[score_CL=18.9599;score_E=59.7979;score_B=77.5178;score_UC=18.9599]
4	116637978	116637979	3	3.63104	-	[score_CL=3.63104;score_E=61.7462;score_B=53.8064;score_UC=3.63104]
4	116637848	116637849	3	0.0143041	-	[score_CL=0.0143041;score_E=43.8732;score_B=29.0865;score_UC=0.0143041]
4	116637847	116637848	3	0.889995	-	[score_CL=0.889995;score_E=40.0073;score_B=29.9686;score_UC=0.889995]
4	116637843	116637844	3	3.83108	-	[score_CL=3.83108;score_E=48.0621;score_B=38.8438;score_UC=3.83108]
4	116637842	116637843	3	7.00621	-	[score_CL=7.00621;score_E=54.7011;score_B=48.6599;score_UC=7.00621]
4	116637841	116637842	3	11.8905	-	[score_CL=11.8905;score_E=52.5057;score_B=54.9217;score_UC=11.8905]
4	116637840	116637841	3	6.77892	-	[score_CL=6.77892;score_E=57.7668;score_B=49.7451;score_UC=6.77892]
4	116637839	116637840	3	6.77455	-	[score_CL=6.77455;score_E=66.0596;score_B=60.5318;score_UC=6.77455]
4	116637838	116637839	3	22.7158	-	[score_CL=22.7158;score_E=61.5667;score_B=84.2826;score_UC=22.7158]
4	116637837	116637838	3	29.7435	-	[score_CL=29.7435;score_E=60.6739;score_B=90.4174;score_UC=29.7435]
4	116637836	116637837	3	3.39614	-	[score_CL=3.39614;score_E=66.7811;score_B=64.4869;score_UC=3.39614]
4	116637835	116637836	3	6.95611	-	[score_CL=6.95611;score_E=43.9012;score_B=41.5844;score_UC=6.95611]
4	116637834	116637835	3	1.82537	-	[score_CL=1.82537;score_E=51.8861;score_B=36.3548;score_UC=1.82537]
4	116637833	116637834	3	1.60566	-	[score_CL=1.60566;score_E=42.6167;score_B=31.062;score_UC=1.60566]
4	116637775	116637776	3	2.19935	-	[score_CL=2.19935;score_E=29.1875;score_B=23.6258;score_UC=2.19935]
4	116636626	116636627	3	17.4554	-	[score_CL=17.4554;score_E=176.316;score_B=193.483;score_UC=17.4554]
4	116636625	116636626	3	11.1629	-	[score_CL=11.1629;score_E=182.174;score_B=188.284;score_UC=11.1629]
4	116636619	116636620	3	1.60419	-	[score_CL=1.60419;score_E=178.496;score_B=165.092;score_UC=1.60419]
4	116636618	116636619	3	11.8559	-	[score_CL=11.8559;score_E=183.839;score_B=190.28;score_UC=11.8559]
4	116636617	116636618	3	20.8338	-	[score_CL=20.8338;score_E=193.949;score_B=214.783;score_UC=20.8338]
4	116636616	116636617	3	80.6119	-	[score_CL=80.6119;score_E=200.605;score_B=281.217;score_UC=80.6119]
4	116636615	116636616	3	36.4968	-	[score_CL=36.4968;score_E=180.711;score_B=217.207;score_UC=36.4968]
4	116636614	116636615	3	0.543526	-	[score_CL=0.543526;score_E=179.159;score_B=180.157;score_UC=0.543526]
4	116636606	116636607	3	9.05228	-	[score_CL=9.05228;score_E=175.222;score_B=180.646;score_UC=9.05228]
4	116636605	116636606	3	24.4187	-	[score_CL=24.4187;score_E=183.288;score_B=207.707;score_UC=24.4187]
4	116636604	116636605	3	28.5303	-	[score_CL=28.5303;score_E=190.59;score_B=219.121;score_UC=28.5303]
4	116636603	116636604	3	18.5813	-	[score_CL=18.5813;score_E=173.016;score_B=191.597;score_UC=18.5813]
4	116636602	116636603	3	1.468	-	[score_CL=1.468;score_E=171.365;score_B=160.417;score_UC=1.468]
4	116636598	116636599	3	4.51122	-	[score_CL=4.51122;score_E=155.836;score_B=148.577;score_UC=4.51122]
4	116636597	116636598	3	6.8339	-	[score_CL=6.8339;score_E=169.696;score_B=162.874;score_UC=6.8339]
4	116636596	116636597	3	18.0795	-	[score_CL=18.0795;score_E=173.344;score_B=191.414;score_UC=18.0795]
4	116636595	116636596	3	28.7023	-	[score_CL=28.7023;score_E=183.373;score_B=212.075;score_UC=28.7023]
4	116636594	116636595	3	42.9385	-	[score_CL=42.9385;score_E=183.84;score_B=226.778;score_UC=42.9385]
4	116636593	116636594	3	30.9598	-	[score_CL=30.9598;score_E=182.873;score_B=213.833;score_UC=30.9598]
4	116636592	116636593	3	45.196	-	[score_CL=45.196;score_E=181.892;score_B=227.088;score_UC=45.196]
4	116636591	116636592	3	30.7665	-	[score_CL=30.7665;score_E=178.403;score_B=209.17;score_UC=30.7665]
4	116636590	116636591	3	18.1117	-	[score_CL=18.1117;score_E=169.315;score_B=187.426;score_UC=18.1117]
4	116636589	116636590	3	9.94391	-	[score_CL=9.94391;score_E=164.981;score_B=163.452;score_UC=9.94391]
4	116636588	116636589	3	8.00484	-	[score_CL=8.00484;score_E=167.847;score_B=162.697;score_UC=8.00484]
4	116636587	116636588	3	20.265	-	[score_CL=20.265;score_E=162.299;score_B=180.944;score_UC=20.265]
4	116636586	116636587	3	17.2736	-	[score_CL=17.2736;score_E=159.759;score_B=174.784;score_UC=17.2736]
4	116636585	116636586	3	4.82438	-	[score_CL=4.82438;score_E=152.932;score_B=146.531;score_UC=4.82438]
4	116636575	116636576	3	9.07373	-	[score_CL=9.07373;score_E=144.358;score_B=153.427;score_UC=9.07373]
4	116636574	116636575	3	33.19	-	[score_CL=33.19;score_E=152.281;score_B=185.471;score_UC=33.19]
4	116636573	116636574	3	27.1933	-	[score_CL=27.1933;score_E=161.277;score_B=188.47;score_UC=27.1933]
4	116636572	116636573	3	28.0151	-	[score_CL=28.0151;score_E=144.595;score_B=172.611;score_UC=28.0151]
4	116636571	116636572	3	4.98703	-	[score_CL=4.98703;score_E=138.443;score_B=141.6;score_UC=4.98703]
4	116595561	116595562	3	2.09524	-	[score_CL=2.09524;score_E=30.8912;score_B=23.0862;score_UC=2.09524]
4	116595560	116595561	3	1.68249	-	[score_CL=1.68249;score_E=32.0111;score_B=22.7636;score_UC=1.68249]
4	116595528	116595529	3	1.79917	-	[score_CL=1.79917;score_E=38.5878;score_B=28.4666;score_UC=1.79917]
4	116595527	116595528	3	5.27995	-	[score_CL=5.27995;score_E=34.1796;score_B=32.0187;score_UC=5.27995]
4	116595525	116595526	3	7.52968	-	[score_CL=7.52968;score_E=33.2648;score_B=36.6168;score_UC=7.52968]
4	116595524	116595525	3	0.109132	-	[score_CL=0.109132;score_E=39.2945;score_B=29.2816;score_UC=0.109132]
4	116552787	116552788	3	2.60819	-	[score_CL=2.60819;score_E=42.2903;score_B=35.8916;score_UC=2.60819]
4	116552786	116552787	3	12.4864	-	[score_CL=12.4864;score_E=39.1348;score_B=46.4825;score_UC=12.4864]
4	116552785	116552786	3	4.81541	-	[score_CL=4.81541;score_E=45.3058;score_B=39.4278;score_UC=4.81541]
4	116552784	116552785	3	4.20324	-	[score_CL=4.20324;score_E=38.4826;score_B=31.0016;score_UC=4.20324]
4	116552710	116552711	3	2.7771	-	[score_CL=2.7771;score_E=65.2789;score_B=55.2917;score_UC=2.7771]
4	116552709	116552710	3	3.20777	-	[score_CL=3.20777;score_E=67.8287;score_B=56.273;score_UC=3.20777]
4	116552708	116552709	3	2.83201	-	[score_CL=2.83201;score_E=65.9488;score_B=56.1243;score_UC=2.83201]
4	116552692	116552693	3	5.58022	-	[score_CL=5.58022;score_E=81.042;score_B=75.7959;score_UC=5.58022]
4	116552691	116552692	3	14.1383	-	[score_CL=14.1383;score_E=82.8968;score_B=90.0111;score_UC=14.1383]
4	116552690	116552691	3	10.7817	-	[score_CL=10.7817;score_E=90.7664;score_B=90.5741;score_UC=10.7817]
4	116552689	116552690	3	9.81853	-	[score_CL=9.81853;score_E=78.2429;score_B=81.1481;score_UC=9.81853]
4	116552512	116552513	3	3.41262	-	[score_CL=3.41262;score_E=74.2067;score_B=64.6741;score_UC=3.41262]
4	116552511	116552512	3	13.5351	-	[score_CL=13.5351;score_E=71.6187;score_B=79.0187;score_UC=13.5351]
4	116552510	116552511	3	9.76591	-	[score_CL=9.76591;score_E=77.1657;score_B=75.6432;score_UC=9.76591]
4	116552509	116552510	3	5.34988	-	[score_CL=5.34988;score_E=80.7438;score_B=69.6819;score_UC=5.34988]
4	116552508	116552509	3	11.4354	-	[score_CL=11.4354;score_E=71.7939;score_B=73.6533;score_UC=11.4354]
4	116552507	116552508	3	8.48308	-	[score_CL=8.48308;score_E=69.2713;score_B=69.8775;score_UC=8.48308]
4	116552500	116552501	3	2.42438	-	[score_CL=2.42438;score_E=56.9967;score_B=50.5187;score_UC=2.42438]
4	116552493	116552494	3	5.03765	-	[score_CL=5.03765;score_E=74.8059;score_B=68.5866;score_UC=5.03765]
4	116552492	116552493	3	18.9204	-	[score_CL=18.9204;score_E=61.4371;score_B=80.2179;score_UC=18.9204]
4	116552491	116552492	3	1.33215	-	[score_CL=1.33215;score_E=76.3987;score_B=63.9676;score_UC=1.33215]
4	116552490	116552491	3	1.06747	-	[score_CL=1.06747;score_E=58.6066;score_B=46.0955;score_UC=1.06747]
4	116552481	116552482	3	5.23211	-	[score_CL=5.23211;score_E=72.0144;score_B=66.9495;score_UC=5.23211]
4	116552480	116552481	3	19.995	-	[score_CL=19.995;score_E=64.2508;score_B=83.0424;score_UC=19.995]
4	116552479	116552480	3	7.21761	-	[score_CL=7.21761;score_E=86.8621;score_B=80.7982;score_UC=7.21761]
4	116552478	116552479	3	16.3176	-	[score_CL=16.3176;score_E=78.9836;score_B=95.2782;score_UC=16.3176]
4	116552477	116552478	3	29.5829	-	[score_CL=29.5829;score_E=70.9433;score_B=100.526;score_UC=29.5829]
4	116552476	116552477	3	3.68949	-	[score_CL=3.68949;score_E=70.0999;score_B=72.7476;score_UC=3.68949]
4	116552365	116552366	3	20.3989	-	[score_CL=20.3989;score_E=46.4465;score_B=66.8279;score_UC=20.3989]
4	116552364	116552365	3	13.1971	-	[score_CL=13.1971;score_E=59.9164;score_B=73.1043;score_UC=13.1971]
4	116552363	116552364	3	19.5565	-	[score_CL=19.5565;score_E=66.7739;score_B=86.3304;score_UC=19.5565]
4	116552362	116552363	3	54.7558	-	[score_CL=54.7558;score_E=71.4271;score_B=126.183;score_UC=54.7558]
4	116552361	116552362	3	29.6978	-	[score_CL=29.6978;score_E=65.2761;score_B=94.9738;score_UC=29.6978]
4	116552360	116552361	3	13.0723	-	[score_CL=13.0723;score_E=59.4856;score_B=72.4246;score_UC=13.0723]
4	116552359	116552360	3	7.06974	-	[score_CL=7.06974;score_E=55.7125;score_B=59.5735;score_UC=7.06974]
4	116552358	116552359	3	30.514	-	[score_CL=30.514;score_E=42.1704;score_B=72.6845;score_UC=30.514]
4	116552357	116552358	3	1.78959	-	[score_CL=1.78959;score_E=47.5677;score_B=49.3919;score_UC=1.78959]
4	116552317	116552318	3	2.82753	-	[score_CL=2.82753;score_E=47.9448;score_B=38.7419;score_UC=2.82753]
4	116552316	116552317	3	16.0829	-	[score_CL=16.0829;score_E=46.4497;score_B=62.0569;score_UC=16.0829]
4	116552315	116552316	3	16.5455	-	[score_CL=16.5455;score_E=46.5116;score_B=63.057;score_UC=16.5455]
4	116552314	116552315	3	15.793	-	[score_CL=15.793;score_E=46.505;score_B=62.2979;score_UC=15.793]
4	116552313	116552314	3	15.7231	-	[score_CL=15.7231;score_E=45.5593;score_B=60.5278;score_UC=15.7231]
4	116525478	116525479	3	22.1334	-	[score_CL=22.1334;score_E=35.0662;score_B=57.1993;score_UC=22.1334]
4	116525477	116525478	3	3.37688	-	[score_CL=3.37688;score_E=37.8845;score_B=41.2661;score_UC=3.37688]
4	116525474	116525475	3	3.61902	-	[score_CL=3.61902;score_E=38.9677;score_B=29.9199;score_UC=3.61902]
4	116525473	116525474	3	5.06564	-	[score_CL=5.06564;score_E=46.1078;score_B=36.7446;score_UC=5.06564]
4	116525472	116525473	3	9.92448	-	[score_CL=9.92448;score_E=42.7815;score_B=43.7433;score_UC=9.92448]
4	116525471	116525472	3	7.64621	-	[score_CL=7.64621;score_E=41.5516;score_B=40.9077;score_UC=7.64621]
4	116459144	116459145	3	4.07902	-	[score_CL=4.07902;score_E=31.9242;score_B=29.3277;score_UC=4.07902]
4	116393720	116393721	3	1.84558	-	[score_CL=1.84558;score_E=35.195;score_B=25.9537;score_UC=1.84558]
4	116393719	116393720	3	1.24893	-	[score_CL=1.24893;score_E=38.9966;score_B=25.2311;score_UC=1.24893]
4	116393718	116393719	3	0.221988	-	[score_CL=0.221988;score_E=38.1287;score_B=23.5377;score_UC=0.221988]
4	116336819	116336820	3	0.00783607	-	[score_CL=0.00783607;score_E=41.8603;score_B=28.9051;score_UC=0.00783607]
4	116336818	116336819	3	0.00783607	-	[score_CL=0.00783607;score_E=41.6841;score_B=28.7289;score_UC=0.00783607]
4	116335929	116335930	3	2.08968	-	[score_CL=2.08968;score_E=25.7487;score_B=24.327;score_UC=2.08968]
4	116335928	116335929	3	6.38919	-	[score_CL=6.38919;score_E=25.4999;score_B=31.6978;score_UC=6.38919]
4	116335927	116335928	3	10.2181	-	[score_CL=10.2181;score_E=25.4851;score_B=35.5249;score_UC=10.2181]
4	116330354	116330355	3	4.28381	-	[score_CL=4.28381;score_E=29.7321;score_B=28.1841;score_UC=4.28381]
4	116330328	116330329	3	1.11112	-	[score_CL=1.11112;score_E=48.5416;score_B=34.736;score_UC=1.11112]
4	116330327	116330328	3	4.38416	-	[score_CL=4.38416;score_E=49.7974;score_B=40.8869;score_UC=4.38416]
4	116330326	116330327	3	6.51198	-	[score_CL=6.51198;score_E=50.9476;score_B=44.1353;score_UC=6.51198]
4	116330325	116330326	3	5.27114	-	[score_CL=5.27114;score_E=48.9472;score_B=43.005;score_UC=5.27114]
4	116330296	116330297	3	0.452988	-	[score_CL=0.452988;score_E=55.408;score_B=45.0562;score_UC=0.452988]
4	116330294	116330295	3	11.6018	-	[score_CL=11.6018;score_E=66.1883;score_B=72.6351;score_UC=11.6018]
4	116330293	116330294	3	10.3651	-	[score_CL=10.3651;score_E=81.9092;score_B=80.8703;score_UC=10.3651]
4	116330292	116330293	3	14.4737	-	[score_CL=14.4737;score_E=74.827;score_B=82.0635;score_UC=14.4737]
4	116330291	116330292	3	8.24774	-	[score_CL=8.24774;score_E=78.8158;score_B=73.643;score_UC=8.24774]
4	116330290	116330291	3	7.64461	-	[score_CL=7.64461;score_E=70.4455;score_B=64.8539;score_UC=7.64461]
4	116330289	116330290	3	5.07821	-	[score_CL=5.07821;score_E=65.8244;score_B=59.6694;score_UC=5.07821]
4	116330251	116330252	3	9.1568	-	[score_CL=9.1568;score_E=67.3368;score_B=69.9099;score_UC=9.1568]
4	116330250	116330251	3	5.53535	-	[score_CL=5.53535;score_E=73.2522;score_B=66.163;score_UC=5.53535]
4	116330249	116330250	3	1.64041	-	[score_CL=1.64041;score_E=70.606;score_B=57.7254;score_UC=1.64041]
4	116308074	116308075	3	1.50333	-	[score_CL=1.50333;score_E=70.8798;score_B=64.8953;score_UC=1.50333]
4	116308073	116308074	3	24.0377	-	[score_CL=24.0377;score_E=72.7432;score_B=96.7809;score_UC=24.0377]
4	116308072	116308073	3	38.173	-	[score_CL=38.173;score_E=87.1425;score_B=125.315;score_UC=38.173]
4	116308071	116308072	3	17.2234	-	[score_CL=17.2234;score_E=80.932;score_B=98.1554;score_UC=17.2234]
4	116308070	116308071	3	10.7531	-	[score_CL=10.7531;score_E=75.0841;score_B=75.1609;score_UC=10.7531]
4	116308069	116308070	3	6.81636	-	[score_CL=6.81636;score_E=79.5207;score_B=71.421;score_UC=6.81636]
4	116308068	116308069	3	17.0102	-	[score_CL=17.0102;score_E=78.8852;score_B=95.8953;score_UC=17.0102]
4	116308067	116308068	3	52.7313	-	[score_CL=52.7313;score_E=89.1522;score_B=141.883;score_UC=52.7313]
4	116308066	116308067	3	77.311	-	[score_CL=77.311;score_E=91.6372;score_B=168.948;score_UC=77.311]
4	116308065	116308066	3	85.0963	-	[score_CL=85.0963;score_E=90.243;score_B=175.339;score_UC=85.0963]
4	116308064	116308065	3	19.2062	-	[score_CL=19.2062;score_E=84.3712;score_B=103.577;score_UC=19.2062]
4	116308063	116308064	3	12.949	-	[score_CL=12.949;score_E=91.3415;score_B=99.3921;score_UC=12.949]
4	116308062	116308063	3	23.7306	-	[score_CL=23.7306;score_E=69.0498;score_B=92.7601;score_UC=23.7306]
4	116308061	116308062	3	3.61099	-	[score_CL=3.61099;score_E=71.8121;score_B=69.1238;score_UC=3.61099]
4	116308053	116308054	3	13.0083	-	[score_CL=13.0083;score_E=53.3394;score_B=66.2005;score_UC=13.0083]
4	116308051	116308052	3	5.73313	-	[score_CL=5.73313;score_E=73.4851;score_B=69.4845;score_UC=5.73313]
4	116308050	116308051	3	20.6887	-	[score_CL=20.6887;score_E=74.9438;score_B=94.6381;score_UC=20.6887]
4	116308049	116308050	3	16.0772	-	[score_CL=16.0772;score_E=72.1415;score_B=87.9957;score_UC=16.0772]
4	116307961	116307962	3	3.91096	-	[score_CL=3.91096;score_E=38.5476;score_B=31.147;score_UC=3.91096]
4	116307960	116307961	3	3.84966	-	[score_CL=3.84966;score_E=38.5623;score_B=30.9126;score_UC=3.84966]
4	116307939	116307940	3	20.8016	-	[score_CL=20.8016;score_E=32.9743;score_B=53.7753;score_UC=20.8016]
4	116307938	116307939	3	3.86873	-	[score_CL=3.86873;score_E=33.9333;score_B=37.8058;score_UC=3.86873]
4	116307933	116307934	3	1.46387	-	[score_CL=1.46387;score_E=31.9044;score_B=21.8593;score_UC=1.46387]
4	116307932	116307933	3	1.70853	-	[score_CL=1.70853;score_E=30.5337;score_B=21.9421;score_UC=1.70853]
4	116306860	116306861	3	1.54052	-	[score_CL=1.54052;score_E=8.06054;score_B=4.61363;score_UC=1.54052]
4	116306859	116306860	3	1.55238	-	[score_CL=1.55238;score_E=8.08453;score_B=5.23551;score_UC=1.55238]
4	116306838	116306839	3	7.59871	-	[score_CL=7.59871;score_E=28.5625;score_B=33.1273;score_UC=7.59871]
4	116306837	116306838	3	5.56539	-	[score_CL=5.56539;score_E=28.6004;score_B=31.1832;score_UC=5.56539]
4	116306829	116306830	3	3.61586	-	[score_CL=3.61586;score_E=30.5077;score_B=33.2112;score_UC=3.61586]
4	116306828	116306829	3	12.4402	-	[score_CL=12.4402;score_E=30.0847;score_B=42.029;score_UC=12.4402]
4	116136498	116136499	3	0.28359	-	[score_CL=0.28359;score_E=60.8633;score_B=47.2682;score_UC=0.28359]
4	116136497	116136498	3	0.582525	-	[score_CL=0.582525;score_E=58.8312;score_B=47.4603;score_UC=0.582525]
4	116136495	116136496	3	11.768	-	[score_CL=11.768;score_E=62.2129;score_B=69.9313;score_UC=11.768]
4	116136494	116136495	3	5.68171	-	[score_CL=5.68171;score_E=70.4554;score_B=63.7444;score_UC=5.68171]
4	116136493	116136494	3	1.52623	-	[score_CL=1.52623;score_E=69.5987;score_B=52.7313;score_UC=1.52623]
4	116136492	116136493	3	1.65958	-	[score_CL=1.65958;score_E=59.2848;score_B=48.7213;score_UC=1.65958]
4	116136443	116136444	3	0.898152	-	[score_CL=0.898152;score_E=40.8691;score_B=32.0562;score_UC=0.898152]
4	116135394	116135395	3	5.15057	-	[score_CL=5.15057;score_E=52.7628;score_B=52.1158;score_UC=5.15057]
4	116135389	116135390	3	0.331143	-	[score_CL=0.331143;score_E=64.5367;score_B=49.3793;score_UC=0.331143]
4	116135388	116135389	3	7.44565	-	[score_CL=7.44565;score_E=63.2346;score_B=60.9085;score_UC=7.44565]
4	116135387	116135388	3	9.77355	-	[score_CL=9.77355;score_E=80.2933;score_B=80.995;score_UC=9.77355]
4	116135386	116135387	3	23.2545	-	[score_CL=23.2545;score_E=66.5423;score_B=89.7344;score_UC=23.2545]
4	116135385	116135386	3	4.48283	-	[score_CL=4.48283;score_E=71.3793;score_B=69.2791;score_UC=4.48283]
4	116135238	116135239	3	3.62561	-	[score_CL=3.62561;score_E=36.6602;score_B=32.9885;score_UC=3.62561]
4	116133401	116133402	3	0.39518	-	[score_CL=0.39518;score_E=29.7875;score_B=20.1849;score_UC=0.39518]
4	116132890	116132891	3	4.30649	-	[score_CL=4.30649;score_E=78.8799;score_B=71.0784;score_UC=4.30649]
4	116132889	116132890	3	16.4443	-	[score_CL=16.4443;score_E=76.9926;score_B=89.4678;score_UC=16.4443]
4	116132888	116132889	3	11.4876	-	[score_CL=11.4876;score_E=85.0302;score_B=86.4347;score_UC=11.4876]
4	116132887	116132888	3	7.27475	-	[score_CL=7.27475;score_E=76.3851;score_B=71.4586;score_UC=7.27475]
4	116132886	116132887	3	3.16203	-	[score_CL=3.16203;score_E=74.6128;score_B=61.3992;score_UC=3.16203]
4	116132885	116132886	3	2.58942	-	[score_CL=2.58942;score_E=78.788;score_B=62.9897;score_UC=2.58942]
4	116132884	116132885	3	8.79354	-	[score_CL=8.79354;score_E=85.0446;score_B=85.8556;score_UC=8.79354]
4	116132883	116132884	3	22.5624	-	[score_CL=22.5624;score_E=70.895;score_B=93.4555;score_UC=22.5624]
4	116132880	116132881	3	12.604	-	[score_CL=12.604;score_E=69.167;score_B=77.7227;score_UC=12.604]
4	116132879	116132880	3	6.07362	-	[score_CL=6.07362;score_E=75.492;score_B=71.2816;score_UC=6.07362]
4	116132208	116132209	3	5.23027	-	[score_CL=5.23027;score_E=47.7736;score_B=43.647;score_UC=5.23027]
4	116132207	116132208	3	3.39247	-	[score_CL=3.39247;score_E=51.121;score_B=41.7283;score_UC=3.39247]
4	116051740	116051741	3	1.03055	-	[score_CL=1.03055;score_E=71.2914;score_B=59.1189;score_UC=1.03055]
4	116051739	116051740	3	1.15983	-	[score_CL=1.15983;score_E=73.692;score_B=59.6207;score_UC=1.15983]
4	116051738	116051739	3	1.0441	-	[score_CL=1.0441;score_E=71.8289;score_B=59.7137;score_UC=1.0441]
4	116051729	116051730	3	17.3604	-	[score_CL=17.3604;score_E=86.7174;score_B=103.769;score_UC=17.3604]
4	116051728	116051729	3	16.5916	-	[score_CL=16.5916;score_E=95.8749;score_B=107.473;score_UC=16.5916]
4	116051727	116051728	3	8.34261	-	[score_CL=8.34261;score_E=107.562;score_B=107.828;score_UC=8.34261]
4	116051726	116051727	3	25.7465	-	[score_CL=25.7465;score_E=83.6689;score_B=109.409;score_UC=25.7465]
4	116051725	116051726	3	4.69206	-	[score_CL=4.69206;score_E=94.1119;score_B=90.8878;score_UC=4.69206]
4	116051724	116051725	3	3.74263	-	[score_CL=3.74263;score_E=89.4583;score_B=75.5612;score_UC=3.74263]
4	116051723	116051724	3	10.5294	-	[score_CL=10.5294;score_E=88.5256;score_B=89.6288;score_UC=10.5294]
4	116051722	116051723	3	13.7436	-	[score_CL=13.7436;score_E=97.1726;score_B=102.898;score_UC=13.7436]
4	116051721	116051722	3	15.5312	-	[score_CL=15.5312;score_E=102.195;score_B=111.523;score_UC=15.5312]
4	116051720	116051721	3	17.2765	-	[score_CL=17.2765;score_E=107.336;score_B=124.508;score_UC=17.2765]
4	116051719	116051720	3	27.1979	-	[score_CL=27.1979;score_E=91.6189;score_B=118.816;score_UC=27.1979]
4	116051718	116051719	3	3.04144	-	[score_CL=3.04144;score_E=90.6799;score_B=90.7829;score_UC=3.04144]
4	116051706	116051707	3	0.495032	-	[score_CL=0.495032;score_E=74.762;score_B=62.2198;score_UC=0.495032]
4	116051705	116051706	3	0.465844	-	[score_CL=0.465844;score_E=74.7137;score_B=62.1535;score_UC=0.465844]
4	116051621	116051622	3	0.67094	-	[score_CL=0.67094;score_E=43.9347;score_B=32.8774;score_UC=0.67094]
4	116051620	116051621	3	0.281102	-	[score_CL=0.281102;score_E=45.927;score_B=32.1297;score_UC=0.281102]
4	116046320	116046321	3	12.4328	-	[score_CL=12.4328;score_E=60.5648;score_B=72.9654;score_UC=12.4328]
4	116046319	116046320	3	24.7819	-	[score_CL=24.7819;score_E=55.6965;score_B=80.4781;score_UC=24.7819]
4	116046276	116046277	3	4.89676	-	[score_CL=4.89676;score_E=58.2232;score_B=51.6658;score_UC=4.89676]
4	116046275	116046276	3	9.95375	-	[score_CL=9.95375;score_E=52.2813;score_B=56.7945;score_UC=9.95375]
4	116046272	116046273	3	1.56628	-	[score_CL=1.56628;score_E=47.8166;score_B=39.9724;score_UC=1.56628]
4	116046264	116046265	3	1.60153	-	[score_CL=1.60153;score_E=50.73;score_B=40.6822;score_UC=1.60153]
4	116046263	116046264	3	1.22225	-	[score_CL=1.22225;score_E=52.8377;score_B=40.3777;score_UC=1.22225]
4	116046224	116046225	3	9.70288	-	[score_CL=9.70288;score_E=71.629;score_B=80.1002;score_UC=9.70288]
4	116046223	116046224	3	26.2699	-	[score_CL=26.2699;score_E=60.8906;score_B=87.1604;score_UC=26.2699]
4	116046192	116046193	3	9.04682	-	[score_CL=9.04682;score_E=73.5817;score_B=80.3398;score_UC=9.04682]
4	116046191	116046192	3	25.6222	-	[score_CL=25.6222;score_E=62.1646;score_B=87.7867;score_UC=25.6222]
4	116046160	116046161	3	8.56804	-	[score_CL=8.56804;score_E=74.8045;score_B=80.1743;score_UC=8.56804]
4	116046159	116046160	3	25.1074	-	[score_CL=25.1074;score_E=62.8859;score_B=87.9932;score_UC=25.1074]
4	116046128	116046129	3	8.23315	-	[score_CL=8.23315;score_E=74.9918;score_B=79.4005;score_UC=8.23315]
4	116046127	116046128	3	24.777	-	[score_CL=24.777;score_E=62.6986;score_B=87.4754;score_UC=24.777]
4	116046096	116046097	3	8.0011	-	[score_CL=8.0011;score_E=73.2995;score_B=77.0249;score_UC=8.0011]
4	116046095	116046096	3	24.5303	-	[score_CL=24.5303;score_E=60.7072;score_B=85.2372;score_UC=24.5303]
4	116046064	116046065	3	7.83328	-	[score_CL=7.83328;score_E=68.7513;score_B=68.6379;score_UC=7.83328]
4	116046063	116046064	3	20.1353	-	[score_CL=20.1353;score_E=56.82;score_B=76.9344;score_UC=20.1353]
4	116046019	116046020	3	6.26369	-	[score_CL=6.26369;score_E=44.5751;score_B=46.1362;score_UC=6.26369]
4	116046008	116046009	3	1.22507	-	[score_CL=1.22507;score_E=51.6643;score_B=38.1092;score_UC=1.22507]
4	116046007	116046008	3	3.72035	-	[score_CL=3.72035;score_E=45.6098;score_B=40.5739;score_UC=3.72035]
4	116045988	116045989	3	1.04827	-	[score_CL=1.04827;score_E=57.4079;score_B=43.4533;score_UC=1.04827]
4	116045987	116045988	3	9.42386	-	[score_CL=9.42386;score_E=45.2837;score_B=51.7891;score_UC=9.42386]
4	116045936	116045937	3	13.2449	-	[score_CL=13.2449;score_E=66.4157;score_B=79.6605;score_UC=13.2449]
4	116045935	116045936	3	33.9261	-	[score_CL=33.9261;score_E=59.776;score_B=93.7022;score_UC=33.9261]
4	116045924	116045925	3	4.79364	-	[score_CL=4.79364;score_E=54.0074;score_B=47.4157;score_UC=4.79364]
4	116045923	116045924	3	6.12394	-	[score_CL=6.12394;score_E=51.9572;score_B=48.7762;score_UC=6.12394]
4	116045904	116045905	3	13.0131	-	[score_CL=13.0131;score_E=67.3065;score_B=80.3195;score_UC=13.0131]
4	116045903	116045904	3	35.6856	-	[score_CL=35.6856;score_E=60.1718;score_B=95.8573;score_UC=35.6856]
4	116045892	116045893	3	4.82075	-	[score_CL=4.82075;score_E=61.751;score_B=55.044;score_UC=4.82075]
4	116045891	116045892	3	13.8845	-	[score_CL=13.8845;score_E=51.6422;score_B=63.8613;score_UC=13.8845]
4	116045860	116045861	3	2.41491	-	[score_CL=2.41491;score_E=53.7789;score_B=42.3735;score_UC=2.41491]
4	116045859	116045860	3	5.64087	-	[score_CL=5.64087;score_E=47.7008;score_B=45.5466;score_UC=5.64087]
4	116045827	116045828	3	5.18913	-	[score_CL=5.18913;score_E=44.3983;score_B=43.6855;score_UC=5.18913]
4	116045776	116045777	3	12.6747	-	[score_CL=12.6747;score_E=66.2168;score_B=78.8913;score_UC=12.6747]
4	116045775	116045776	3	33.3584	-	[score_CL=33.3584;score_E=59.0711;score_B=92.4294;score_UC=33.3584]
4	116045764	116045765	3	4.2126	-	[score_CL=4.2126;score_E=53.3776;score_B=45.7224;score_UC=4.2126]
4	116045763	116045764	3	5.33533	-	[score_CL=5.33533;score_E=51.3064;score_B=46.8714;score_UC=5.33533]
4	116045744	116045745	3	10.6095	-	[score_CL=10.6095;score_E=66.9598;score_B=77.5681;score_UC=10.6095]
4	116045743	116045744	3	35.3986	-	[score_CL=35.3986;score_E=57.5011;score_B=92.8997;score_UC=35.3986]
4	116045732	116045733	3	4.6525	-	[score_CL=4.6525;score_E=61.2611;score_B=54.2189;score_UC=4.6525]
4	116045731	116045732	3	13.6056	-	[score_CL=13.6056;score_E=51.1484;score_B=62.95;score_UC=13.6056]
4	116045699	116045700	3	7.64647	-	[score_CL=7.64647;score_E=44.8851;score_B=49.0081;score_UC=7.64647]
4	116045687	116045688	3	1.46683	-	[score_CL=1.46683;score_E=44.0985;score_B=36.2576;score_UC=1.46683]
4	116045667	116045668	3	3.56964	-	[score_CL=3.56964;score_E=43.4259;score_B=39.6364;score_UC=3.56964]
4	116045656	116045657	3	0.0453737	-	[score_CL=0.0453737;score_E=48.5003;score_B=33.7012;score_UC=0.0453737]
4	116045655	116045656	3	0.933809	-	[score_CL=0.933809;score_E=44.5612;score_B=34.5904;score_UC=0.933809]
4	116045636	116045637	3	0.713776	-	[score_CL=0.713776;score_E=46.6965;score_B=34.5933;score_UC=0.713776]
4	116045635	116045636	3	0.696572	-	[score_CL=0.696572;score_E=46.8471;score_B=34.6035;score_UC=0.696572]
4	116045584	116045585	3	7.70117	-	[score_CL=7.70117;score_E=62.6393;score_B=63.514;score_UC=7.70117]
4	116045583	116045584	3	19.9917	-	[score_CL=19.9917;score_E=52.0654;score_B=72.0332;score_UC=19.9917]
4	116045551	116045552	3	0.480334	-	[score_CL=0.480334;score_E=43.3617;score_B=33.8516;score_UC=0.480334]
4	116045540	116045541	3	1.72809	-	[score_CL=1.72809;score_E=53.0215;score_B=40.2904;score_UC=1.72809]
4	116045539	116045540	3	6.37517	-	[score_CL=6.37517;score_E=44.9947;score_B=44.9184;score_UC=6.37517]
4	116045536	116045537	3	1.11894	-	[score_CL=1.11894;score_E=43.672;score_B=34.6212;score_UC=1.11894]
4	116045528	116045529	3	1.83023	-	[score_CL=1.83023;score_E=51.1187;score_B=38.5372;score_UC=1.83023]
4	116045527	116045528	3	4.65622	-	[score_CL=4.65622;score_E=44.9936;score_B=41.3561;score_UC=4.65622]
4	116045507	116045508	3	2.72402	-	[score_CL=2.72402;score_E=42.9897;score_B=37.5354;score_UC=2.72402]
4	116045496	116045497	3	4.16723	-	[score_CL=4.16723;score_E=51.46;score_B=43.3778;score_UC=4.16723]
4	116045495	116045496	3	6.80912	-	[score_CL=6.80912;score_E=47.337;score_B=46.0323;score_UC=6.80912]
4	116045476	116045477	3	4.11538	-	[score_CL=4.11538;score_E=55.7933;score_B=47.6839;score_UC=4.11538]
4	116045475	116045476	3	10.8338	-	[score_CL=10.8338;score_E=47.602;score_B=54.4079;score_UC=10.8338]
4	116045463	116045464	3	2.96075	-	[score_CL=2.96075;score_E=43.8013;score_B=38.822;score_UC=2.96075]
4	116045443	116045444	3	2.95846	-	[score_CL=2.95846;score_E=44.6156;score_B=39.6316;score_UC=2.95846]
4	116045379	116045380	3	9.32244	-	[score_CL=9.32244;score_E=47.2577;score_B=54.6638;score_UC=9.32244]
4	116045328	116045329	3	14.3319	-	[score_CL=14.3319;score_E=68.2211;score_B=82.553;score_UC=14.3319]
4	116045327	116045328	3	35.0049	-	[score_CL=35.0049;score_E=62.2198;score_B=97.2247;score_UC=35.0049]
4	116045316	116045317	3	5.923	-	[score_CL=5.923;score_E=56.0879;score_B=51.6396;score_UC=5.923]
4	116045315	116045316	3	7.65402	-	[score_CL=7.65402;score_E=53.9942;score_B=53.3819;score_UC=7.65402]
4	116045296	116045297	3	14.076	-	[score_CL=14.076;score_E=68.3272;score_B=82.4031;score_UC=14.076]
4	116045295	116045296	3	36.8228	-	[score_CL=36.8228;score_E=62.1075;score_B=98.9303;score_UC=36.8228]
4	116045284	116045285	3	5.92636	-	[score_CL=5.92636;score_E=63.6906;score_B=59.1973;score_UC=5.92636]
4	116045283	116045284	3	15.5485	-	[score_CL=15.5485;score_E=53.5894;score_B=68.2544;score_UC=15.5485]
4	116045252	116045253	3	3.66836	-	[score_CL=3.66836;score_E=60.2703;score_B=51.2725;score_UC=3.66836]
4	116045251	116045252	3	12.0042	-	[score_CL=12.0042;score_E=50.0447;score_B=59.4892;score_UC=12.0042]
4	116045240	116045241	3	3.30917	-	[score_CL=3.30917;score_E=51.9701;score_B=42.6635;score_UC=3.30917]
4	116045239	116045240	3	4.10387	-	[score_CL=4.10387;score_E=49.7957;score_B=43.4361;score_UC=4.10387]
4	116045219	116045220	3	3.0524	-	[score_CL=3.0524;score_E=46.5409;score_B=41.2214;score_UC=3.0524]
4	116045168	116045169	3	6.2782	-	[score_CL=6.2782;score_E=68.4107;score_B=64.6266;score_UC=6.2782]
4	116045167	116045168	3	16.2727	-	[score_CL=16.2727;score_E=58.2727;score_B=73.9735;score_UC=16.2727]
4	116045136	116045137	3	14.8263	-	[score_CL=14.8263;score_E=77.9929;score_B=92.8193;score_UC=14.8263]
4	116045135	116045136	3	39.7028	-	[score_CL=39.7028;score_E=72.5982;score_B=112.301;score_UC=39.7028]
4	116045124	116045125	3	6.8428	-	[score_CL=6.8428;score_E=75.8624;score_B=73.2137;score_UC=6.8428]
4	116045123	116045124	3	16.7198	-	[score_CL=16.7198;score_E=65.9036;score_B=82.1737;score_UC=16.7198]
4	116045060	116045061	3	1.34698	-	[score_CL=1.34698;score_E=70.7341;score_B=57.3099;score_UC=1.34698]
4	116045059	116045060	3	5.88435	-	[score_CL=5.88435;score_E=62.6289;score_B=61.8774;score_UC=5.88435]
4	116045040	116045041	3	16.1734	-	[score_CL=16.1734;score_E=82.3054;score_B=98.4788;score_UC=16.1734]
4	116045039	116045040	3	37.358	-	[score_CL=37.358;score_E=78.4951;score_B=115.853;score_UC=37.358]
4	116045028	116045029	3	4.66211	-	[score_CL=4.66211;score_E=66.2788;score_B=60.8072;score_UC=4.66211]
4	116045027	116045028	3	3.70315	-	[score_CL=3.70315;score_E=68.4391;score_B=59.8713;score_UC=3.70315]
4	116045008	116045009	3	8.69328	-	[score_CL=8.69328;score_E=80.9454;score_B=82.1804;score_UC=8.69328]
4	116045007	116045008	3	19.0396	-	[score_CL=19.0396;score_E=70.7278;score_B=89.7032;score_UC=19.0396]
4	116044976	116044977	3	17.838	-	[score_CL=17.838;score_E=78.3988;score_B=96.2368;score_UC=17.838]
4	116044975	116044976	3	42.1259	-	[score_CL=42.1259;score_E=76.8635;score_B=118.989;score_UC=42.1259]
4	116044974	116044975	3	1.37723	-	[score_CL=1.37723;score_E=76.633;score_B=78.2352;score_UC=1.37723]
4	116044964	116044965	3	5.40977	-	[score_CL=5.40977;score_E=60.5961;score_B=55.5403;score_UC=5.40977]
4	116044963	116044964	3	5.40069	-	[score_CL=5.40069;score_E=60.322;score_B=55.2301;score_UC=5.40069]
4	116033930	116033931	3	1.7135	-	[score_CL=1.7135;score_E=54.7352;score_B=42.2452;score_UC=1.7135]
4	116033929	116033930	3	2.91447	-	[score_CL=2.91447;score_E=50.8327;score_B=43.581;score_UC=2.91447]
4	116033843	116033844	3	3.84235	-	[score_CL=3.84235;score_E=69.3104;score_B=60.6571;score_UC=3.84235]
4	116033842	116033843	3	9.43066	-	[score_CL=9.43066;score_E=69.9938;score_B=68.886;score_UC=9.43066]
4	116033841	116033842	3	8.00552	-	[score_CL=8.00552;score_E=67.6501;score_B=67.2247;score_UC=8.00552]
4	116033216	116033217	3	3.1792	-	[score_CL=3.1792;score_E=49.4526;score_B=39.4969;score_UC=3.1792]
4	116033215	116033216	3	8.03163	-	[score_CL=8.03163;score_E=56.4339;score_B=53.0121;score_UC=8.03163]
4	116033214	116033215	3	13.7354	-	[score_CL=13.7354;score_E=68.2207;score_B=79.3218;score_UC=13.7354]
4	116033213	116033214	3	25.9256	-	[score_CL=25.9256;score_E=74.1924;score_B=100.118;score_UC=25.9256]
4	116033212	116033213	3	31.1253	-	[score_CL=31.1253;score_E=79.8915;score_B=111.017;score_UC=31.1253]
4	116033211	116033212	3	24.1715	-	[score_CL=24.1715;score_E=68.9085;score_B=93.08;score_UC=24.1715]
4	116033210	116033211	3	9.2122	-	[score_CL=9.2122;score_E=60.7794;score_B=66.9532;score_UC=9.2122]
4	116033209	116033210	3	0.244642	-	[score_CL=0.244642;score_E=56.1545;score_B=39.5319;score_UC=0.244642]
4	116033203	116033204	3	0.968503	-	[score_CL=0.968503;score_E=43.836;score_B=33.8996;score_UC=0.968503]
4	116033202	116033203	3	0.0866674	-	[score_CL=0.0866674;score_E=47.9807;score_B=33.2767;score_UC=0.0866674]
4	116033172	116033173	3	0.987919	-	[score_CL=0.987919;score_E=57.6399;score_B=43.6192;score_UC=0.987919]
4	116033171	116033172	3	3.69418	-	[score_CL=3.69418;score_E=57.9207;score_B=47.9021;score_UC=3.69418]
4	116033170	116033171	3	4.86927	-	[score_CL=4.86927;score_E=54.2589;score_B=49.2661;score_UC=4.86927]
4	115998311	115998312	3	6.13934	-	[score_CL=6.13934;score_E=31.3266;score_B=32.9205;score_UC=6.13934]
4	115998175	115998176	3	0.0955522	-	[score_CL=0.0955522;score_E=47.6484;score_B=36.0807;score_UC=0.0955522]
4	115998168	115998169	3	0.925707	-	[score_CL=0.925707;score_E=48.8212;score_B=38.9415;score_UC=0.925707]
4	115998088	115998089	3	0.0408547	-	[score_CL=0.0408547;score_E=88.0399;score_B=72.4189;score_UC=0.0408547]
4	115998087	115998088	3	9.7321	-	[score_CL=9.7321;score_E=74.7638;score_B=82.4332;score_UC=9.7321]
4	115998058	115998059	3	0.0124888	-	[score_CL=0.0124888;score_E=88.6522;score_B=74.6309;score_UC=0.0124888]
4	115998057	115998058	3	0.326505	-	[score_CL=0.326505;score_E=86.7554;score_B=75.1405;score_UC=0.326505]
4	115998033	115998034	3	1.71632	-	[score_CL=1.71632;score_E=104.431;score_B=92.0064;score_UC=1.71632]
4	115998032	115998033	3	16.0662	-	[score_CL=16.0662;score_E=90.5619;score_B=105.796;score_UC=16.0662]
4	115998031	115998032	3	3.65125	-	[score_CL=3.65125;score_E=102.559;score_B=93.7727;score_UC=3.65125]
4	115997981	115997982	3	7.12935	-	[score_CL=7.12935;score_E=78.7075;score_B=79.8655;score_UC=7.12935]
4	115997980	115997981	3	2.05614	-	[score_CL=2.05614;score_E=86.9385;score_B=74.801;score_UC=2.05614]
4	115997888	115997889	3	1.50793	-	[score_CL=1.50793;score_E=99.994;score_B=86.9377;score_UC=1.50793]
4	115997887	115997888	3	4.11335	-	[score_CL=4.11335;score_E=93.8429;score_B=89.3744;score_UC=4.11335]
4	115997879	115997880	3	3.86255	-	[score_CL=3.86255;score_E=97.7901;score_B=89.2864;score_UC=3.86255]
4	115997878	115997879	3	5.89979	-	[score_CL=5.89979;score_E=97.8216;score_B=91.2266;score_UC=5.89979]
4	115997877	115997878	3	3.73065	-	[score_CL=3.73065;score_E=99.3423;score_B=88.5748;score_UC=3.73065]
4	115997876	115997877	3	1.71675	-	[score_CL=1.71675;score_E=96.5175;score_B=83.9147;score_UC=1.71675]
4	115997862	115997863	3	10.4402	-	[score_CL=10.4402;score_E=94.5992;score_B=99.1184;score_UC=10.4402]
4	115997861	115997862	3	10.9533	-	[score_CL=10.9533;score_E=99.0686;score_B=99.8607;score_UC=10.9533]
4	115997860	115997861	3	5.48183	-	[score_CL=5.48183;score_E=108.626;score_B=97.8248;score_UC=5.48183]
4	115997859	115997860	3	13.7473	-	[score_CL=13.7473;score_E=91.8735;score_B=99.6434;score_UC=13.7473]
4	115997858	115997859	3	4.27707	-	[score_CL=4.27707;score_E=96.6895;score_B=88.9118;score_UC=4.27707]
4	115997452	115997453	3	8.29776	-	[score_CL=8.29776;score_E=70.0046;score_B=70.2389;score_UC=8.29776]
4	115997451	115997452	3	13.6397	-	[score_CL=13.6397;score_E=76.93;score_B=82.4904;score_UC=13.6397]
4	115997450	115997451	3	12.2652	-	[score_CL=12.2652;score_E=74.1358;score_B=78.454;score_UC=12.2652]
4	115997449	115997450	3	4.06822	-	[score_CL=4.06822;score_E=70.2717;score_B=62.0674;score_UC=4.06822]
4	115602744	115602745	3	2.09469	-	[score_CL=2.09469;score_E=14.1959;score_B=12.1241;score_UC=2.09469]
4	115602714	115602715	3	0.824078	-	[score_CL=0.824078;score_E=43.488;score_B=32.1519;score_UC=0.824078]
4	115602713	115602714	3	14.5163	-	[score_CL=14.5163;score_E=45.5997;score_B=60.116;score_UC=14.5163]
4	115602712	115602713	3	29.0945	-	[score_CL=29.0945;score_E=46.1935;score_B=75.288;score_UC=29.0945]
4	115602711	115602712	3	46.3	-	[score_CL=87.199;score_E=46.3;score_B=133.499;score_UC=46.3]
4	115602710	115602711	3	46.3141	-	[score_CL=51.9535;score_E=46.3141;score_B=98.2676;score_UC=46.3141]
4	115602709	115602710	3	46.3158	-	[score_CL=87.0701;score_E=46.3158;score_B=133.386;score_UC=46.3158]
4	115602708	115602709	3	24.8799	-	[score_CL=24.8799;score_E=46.316;score_B=71.1959;score_UC=24.8799]
4	115602707	115602708	3	41.2234	-	[score_CL=41.2234;score_E=46.3159;score_B=87.5393;score_UC=41.2234]
4	115602706	115602707	3	24.8155	-	[score_CL=24.8155;score_E=46.3147;score_B=71.1302;score_UC=24.8155]
4	115602705	115602706	3	22.7838	-	[score_CL=22.7838;score_E=46.3052;score_B=69.089;score_UC=22.7838]
4	115602704	115602705	3	10.4007	-	[score_CL=10.4007;score_E=46.2353;score_B=56.6161;score_UC=10.4007]
4	115602703	115602704	3	11.1145	-	[score_CL=11.1145;score_E=38.1008;score_B=43.9343;score_UC=11.1145]
4	115238525	115238526	3	11.3441	-	[score_CL=11.3441;score_E=61.9281;score_B=72.315;score_UC=11.3441]
4	115238524	115238525	3	25.0537	-	[score_CL=25.0537;score_E=73.2174;score_B=98.2706;score_UC=25.0537]
4	115238523	115238524	3	24.7986	-	[score_CL=24.7986;score_E=81.0421;score_B=105.841;score_UC=24.7986]
4	115238522	115238523	3	29.1601	-	[score_CL=29.1601;score_E=68.9485;score_B=98.1086;score_UC=29.1601]
4	115238521	115238522	3	8.44928	-	[score_CL=8.44928;score_E=61.7074;score_B=69.7905;score_UC=8.44928]
4	115238520	115238521	3	0.935362	-	[score_CL=0.935362;score_E=53.7512;score_B=39.5926;score_UC=0.935362]
4	115077284	115077285	3	40.7449	-	[score_CL=40.7449;score_E=71.7659;score_B=112.511;score_UC=40.7449]
4	115077283	115077284	3	20.6748	-	[score_CL=20.6748;score_E=87.5236;score_B=108.198;score_UC=20.6748]
4	115077282	115077283	3	16.3607	-	[score_CL=16.3607;score_E=78.7121;score_B=91.3952;score_UC=16.3607]
4	115077281	115077282	3	7.66227	-	[score_CL=7.66227;score_E=71.3111;score_B=67.5921;score_UC=7.66227]
4	115077280	115077281	3	2.74061	-	[score_CL=2.74061;score_E=62.4849;score_B=51.6736;score_UC=2.74061]
4	115077270	115077271	3	0.386684	-	[score_CL=0.386684;score_E=58.0472;score_B=43.3592;score_UC=0.386684]
4	115077269	115077270	3	1.89612	-	[score_CL=1.89612;score_E=62.6268;score_B=49.0697;score_UC=1.89612]
4	115077268	115077269	3	6.31162	-	[score_CL=6.31162;score_E=56.5093;score_B=53.4227;score_UC=6.31162]
4	115077267	115077268	3	2.72021	-	[score_CL=2.72021;score_E=60.4989;score_B=49.6682;score_UC=2.72021]
4	114961676	114961677	3	2.87678	-	[score_CL=2.87678;score_E=52.0231;score_B=41.5283;score_UC=2.87678]
4	114961675	114961676	3	5.61033	-	[score_CL=5.61033;score_E=48.5343;score_B=44.6809;score_UC=5.61033]
4	114961674	114961675	3	0.866336	-	[score_CL=0.866336;score_E=54.6634;score_B=40.2666;score_UC=0.866336]
4	114961561	114961562	3	12.6016	-	[score_CL=12.6016;score_E=90.9175;score_B=103.519;score_UC=12.6016]
4	114961560	114961561	3	35.4939	-	[score_CL=35.4939;score_E=84.1702;score_B=119.664;score_UC=35.4939]
4	114961559	114961560	3	0.629435	-	[score_CL=0.629435;score_E=89.8611;score_B=90.9102;score_UC=0.629435]
4	114961435	114961436	3	12.6833	-	[score_CL=12.6833;score_E=179.15;score_B=188.207;score_UC=12.6833]
4	114961434	114961435	3	18.0281	-	[score_CL=18.0281;score_E=195.074;score_B=212.68;score_UC=18.0281]
4	114961433	114961434	3	24.898	-	[score_CL=24.898;score_E=200.828;score_B=225.726;score_UC=24.898]
4	114961432	114961433	3	74.2372	-	[score_CL=74.2372;score_E=202.913;score_B=277.15;score_UC=74.2372]
4	114961431	114961432	3	30.5736	-	[score_CL=30.5736;score_E=203.383;score_B=233.957;score_UC=30.5736]
4	114961430	114961431	3	22.4438	-	[score_CL=22.4438;score_E=203.317;score_B=225.76;score_UC=22.4438]
4	114961429	114961430	3	20.3541	-	[score_CL=20.3541;score_E=202.116;score_B=222.334;score_UC=20.3541]
4	114961428	114961429	3	18.1179	-	[score_CL=18.1179;score_E=202.234;score_B=218.071;score_UC=18.1179]
4	114961427	114961428	3	17.9422	-	[score_CL=17.9422;score_E=202.171;score_B=216.666;score_UC=17.9422]
4	114961426	114961427	3	18.5554	-	[score_CL=18.5554;score_E=185.736;score_B=203.919;score_UC=18.5554]
4	114961425	114961426	3	1.44734	-	[score_CL=1.44734;score_E=206.518;score_B=199.821;score_UC=1.44734]
4	114961424	114961425	3	25.5722	-	[score_CL=25.5722;score_E=168.885;score_B=194.457;score_UC=25.5722]
4	114961406	114961407	3	12.4851	-	[score_CL=12.4851;score_E=190.271;score_B=202.756;score_UC=12.4851]
4	114961405	114961406	3	46.3562	-	[score_CL=46.3562;score_E=202.629;score_B=248.985;score_UC=46.3562]
4	114961404	114961405	3	75.2345	-	[score_CL=75.2345;score_E=209.218;score_B=284.453;score_UC=75.2345]
4	114961403	114961404	3	34.8289	-	[score_CL=34.8289;score_E=204.727;score_B=239.556;score_UC=34.8289]
4	114961402	114961403	3	16.2149	-	[score_CL=16.2149;score_E=208.834;score_B=225.049;score_UC=16.2149]
4	114961401	114961402	3	25.0381	-	[score_CL=25.0381;score_E=197.451;score_B=222.453;score_UC=25.0381]
4	114961400	114961401	3	12.41	-	[score_CL=12.41;score_E=187.843;score_B=200.109;score_UC=12.41]
4	114961273	114961274	3	11.5966	-	[score_CL=11.5966;score_E=131.571;score_B=143.167;score_UC=11.5966]
4	114961272	114961273	3	43.7301	-	[score_CL=43.7301;score_E=126.022;score_B=169.752;score_UC=43.7301]
4	114961271	114961272	3	3.31684	-	[score_CL=3.31684;score_E=135.341;score_B=138.693;score_UC=3.31684]
4	114961270	114961271	3	3.56645	-	[score_CL=3.56645;score_E=115.436;score_B=107.632;score_UC=3.56645]
4	114961153	114961154	3	18.1621	-	[score_CL=18.1621;score_E=228.69;score_B=246.851;score_UC=18.1621]
4	114961151	114961152	3	38.1981	-	[score_CL=38.1981;score_E=250.069;score_B=288.267;score_UC=38.1981]
4	114961150	114961151	3	79.024	-	[score_CL=79.024;score_E=265.587;score_B=344.611;score_UC=79.024]
4	114961149	114961150	3	16.4348	-	[score_CL=16.4348;score_E=250.681;score_B=267.116;score_UC=16.4348]
4	114961148	114961149	3	0.773886	-	[score_CL=0.773886;score_E=249.645;score_B=236.895;score_UC=0.773886]
4	114961143	114961144	3	8.9794	-	[score_CL=8.9794;score_E=244.109;score_B=245.706;score_UC=8.9794]
4	114961142	114961143	3	12.4206	-	[score_CL=12.4206;score_E=251.414;score_B=254.514;score_UC=12.4206]
4	114961141	114961142	3	10.6785	-	[score_CL=10.6785;score_E=246.269;score_B=249.261;score_UC=10.6785]
4	114961140	114961141	3	1.89268	-	[score_CL=1.89268;score_E=258.189;score_B=240.348;score_UC=1.89268]
4	114961139	114961140	3	8.87019	-	[score_CL=8.87019;score_E=254.371;score_B=263.242;score_UC=8.87019]
4	114961138	114961139	3	71.0038	-	[score_CL=71.0038;score_E=240.63;score_B=311.633;score_UC=71.0038]
4	114961133	114961134	3	2.67784	-	[score_CL=2.67784;score_E=251.512;score_B=254.257;score_UC=2.67784]
4	114961132	114961133	3	65.3683	-	[score_CL=65.3683;score_E=253.991;score_B=319.359;score_UC=65.3683]
4	114961131	114961132	3	138.654	-	[score_CL=138.654;score_E=270.181;score_B=408.835;score_UC=138.654]
4	114961130	114961131	3	31.0034	-	[score_CL=31.0034;score_E=269.862;score_B=300.865;score_UC=31.0034]
4	114961129	114961130	3	41.0648	-	[score_CL=41.0648;score_E=269.511;score_B=310.576;score_UC=41.0648]
4	114961128	114961129	3	122.093	-	[score_CL=122.093;score_E=269.129;score_B=391.222;score_UC=122.093]
4	114961127	114961128	3	123.749	-	[score_CL=123.749;score_E=268.717;score_B=392.466;score_UC=123.749]
4	114961126	114961127	3	48.2508	-	[score_CL=48.2508;score_E=250.386;score_B=298.637;score_UC=48.2508]
4	114961125	114961126	3	2.5576	-	[score_CL=2.5576;score_E=247.327;score_B=249.959;score_UC=2.5576]
4	114961122	114961123	3	1.4077	-	[score_CL=1.4077;score_E=226.508;score_B=218.567;score_UC=1.4077]
4	114961110	114961111	3	14.9926	-	[score_CL=14.9926;score_E=218.284;score_B=233.253;score_UC=14.9926]
4	114960901	114960902	3	4.96866	-	[score_CL=4.96866;score_E=190.047;score_B=183.615;score_UC=4.96866]
4	114960900	114960901	3	9.29824	-	[score_CL=9.29824;score_E=185.15;score_B=188.308;score_UC=9.29824]
4	114960888	114960889	3	13.6359	-	[score_CL=13.6359;score_E=183.941;score_B=197.461;score_UC=13.6359]
4	114960886	114960887	3	2.71784	-	[score_CL=2.71784;score_E=183.64;score_B=178.187;score_UC=2.71784]
4	114960883	114960884	3	13.1423	-	[score_CL=13.1423;score_E=183.941;score_B=196.978;score_UC=13.1423]
4	114960865	114960866	3	25.7502	-	[score_CL=25.7502;score_E=202.63;score_B=228.38;score_UC=25.7502]
4	114960864	114960865	3	41.3028	-	[score_CL=41.3028;score_E=210.392;score_B=251.695;score_UC=41.3028]
4	114960863	114960864	3	9.35333	-	[score_CL=9.35333;score_E=221.25;score_B=230.603;score_UC=9.35333]
4	114960862	114960863	3	29.6219	-	[score_CL=29.6219;score_E=211.049;score_B=240.671;score_UC=29.6219]
4	114960861	114960862	3	97.8832	-	[score_CL=97.8832;score_E=220.567;score_B=318.451;score_UC=97.8832]
4	114960860	114960861	3	108.365	-	[score_CL=108.365;score_E=220.196;score_B=328.561;score_UC=108.365]
4	114960859	114960860	3	61.5442	-	[score_CL=61.5442;score_E=219.805;score_B=281.349;score_UC=61.5442]
4	114960858	114960859	3	40.7784	-	[score_CL=40.7784;score_E=219.394;score_B=260.172;score_UC=40.7784]
4	114960857	114960858	3	54.7656	-	[score_CL=54.7656;score_E=218.964;score_B=273.729;score_UC=54.7656]
4	114960856	114960857	3	98.2486	-	[score_CL=98.2486;score_E=218.514;score_B=316.762;score_UC=98.2486]
4	114960855	114960856	3	167.373	-	[score_CL=167.373;score_E=218.044;score_B=385.417;score_UC=167.373]
4	114960854	114960855	3	87.6859	-	[score_CL=87.6859;score_E=217.555;score_B=305.241;score_UC=87.6859]
4	114960853	114960854	3	63.5204	-	[score_CL=63.5204;score_E=217.048;score_B=280.568;score_UC=63.5204]
4	114960852	114960853	3	91.3281	-	[score_CL=91.3281;score_E=216.521;score_B=307.849;score_UC=91.3281]
4	114960851	114960852	3	77.5815	-	[score_CL=77.5815;score_E=214.473;score_B=292.054;score_UC=77.5815]
4	114960850	114960851	3	19.2702	-	[score_CL=19.2702;score_E=195.64;score_B=214.91;score_UC=19.2702]
4	114960849	114960850	3	0.114351	-	[score_CL=0.114351;score_E=214.812;score_B=203.682;score_UC=0.114351]
4	114960848	114960849	3	20.9048	-	[score_CL=20.9048;score_E=175.233;score_B=196.138;score_UC=20.9048]
4	114960682	114960683	3	4.69455	-	[score_CL=4.69455;score_E=65.2287;score_B=58.2659;score_UC=4.69455]
4	114960681	114960682	3	10.9935	-	[score_CL=10.9935;score_E=67.5597;score_B=68.8862;score_UC=10.9935]
4	114960680	114960681	3	10.0824	-	[score_CL=10.0824;score_E=76.5303;score_B=74.926;score_UC=10.0824]
4	114960679	114960680	3	13.1157	-	[score_CL=13.1157;score_E=62.1186;score_B=71.9584;score_UC=13.1157]
4	114955612	114955613	3	1.40974	-	[score_CL=1.40974;score_E=26.2967;score_B=19.9135;score_UC=1.40974]
4	114955611	114955612	3	0.478344	-	[score_CL=0.478344;score_E=27.3641;score_B=19.0185;score_UC=0.478344]
4	113446584	113446585	3	28.2194	-	[score_CL=28.2194;score_E=30.9619;score_B=59.1813;score_UC=28.2194]
4	113446583	113446584	3	28.0906	-	[score_CL=28.0906;score_E=30.9619;score_B=59.0524;score_UC=28.0906]
4	112978373	112978374	3	2.80571	-	[score_CL=3.89946;score_E=5.01312;score_B=5.24486;score_UC=2.80571]
4	112978264	112978265	3	1.15613	-	[score_CL=1.15613;score_E=24.3657;score_B=18.3138;score_UC=1.15613]
4	112978263	112978264	3	1.14685	-	[score_CL=1.14685;score_E=24.3725;score_B=18.3111;score_UC=1.14685]
4	112401903	112401904	3	6.26508	-	[score_CL=6.26508;score_E=96.6382;score_B=100.473;score_UC=6.26508]
4	112401902	112401903	3	27.926	-	[score_CL=27.926;score_E=102.986;score_B=130.912;score_UC=27.926]
4	112401901	112401902	3	36.5786	-	[score_CL=36.5786;score_E=115.997;score_B=152.576;score_UC=36.5786]
4	112401900	112401901	3	61.6093	-	[score_CL=61.6093;score_E=116.03;score_B=177.639;score_UC=61.6093]
4	112401899	112401900	3	77.6951	-	[score_CL=77.6951;score_E=116.034;score_B=193.729;score_UC=77.6951]
4	112401898	112401899	3	26.0414	-	[score_CL=26.0414;score_E=109.024;score_B=135.066;score_UC=26.0414]
4	112401897	112401898	3	13.5244	-	[score_CL=13.5244;score_E=107.072;score_B=118.954;score_UC=13.5244]
4	112401896	112401897	3	11.6119	-	[score_CL=11.6119;score_E=97.8122;score_B=99.33;score_UC=11.6119]
4	112401895	112401896	3	8.11286	-	[score_CL=8.11286;score_E=87.7622;score_B=87.6279;score_UC=8.11286]
4	112183290	112183291	3	6.33386	-	[score_CL=6.33386;score_E=78.3178;score_B=74.6323;score_UC=6.33386]
4	112183289	112183290	3	9.95357	-	[score_CL=9.95357;score_E=86.5634;score_B=85.0288;score_UC=9.95357]
4	112183288	112183289	3	12.0457	-	[score_CL=12.0457;score_E=95.5411;score_B=97.9101;score_UC=12.0457]
4	112183287	112183288	3	17.3516	-	[score_CL=17.3516;score_E=100.911;score_B=117.293;score_UC=17.3516]
4	112183286	112183287	3	24.4288	-	[score_CL=24.4288;score_E=97.6788;score_B=122.049;score_UC=24.4288]
4	112183285	112183286	3	12.0369	-	[score_CL=12.0369;score_E=106.587;score_B=114.302;score_UC=12.0369]
4	112183284	112183285	3	19.1028	-	[score_CL=19.1028;score_E=96.4871;score_B=112.863;score_UC=19.1028]
4	112183283	112183284	3	15.9519	-	[score_CL=15.9519;score_E=100.7;score_B=111.459;score_UC=15.9519]
4	112183282	112183283	3	13.7159	-	[score_CL=13.7159;score_E=104.938;score_B=118.635;score_UC=13.7159]
4	112183281	112183282	3	32.4887	-	[score_CL=32.4887;score_E=101.824;score_B=134.313;score_UC=32.4887]
4	112183280	112183281	3	20.1825	-	[score_CL=20.1825;score_E=105.301;score_B=125.484;score_UC=20.1825]
4	112183279	112183280	3	17.7261	-	[score_CL=17.7261;score_E=93.5127;score_B=108.738;score_UC=17.7261]
4	112183278	112183279	3	6.27702	-	[score_CL=6.27702;score_E=86.0382;score_B=82.5066;score_UC=6.27702]
4	112120473	112120474	3	15.2124	-	[score_CL=15.2124;score_E=61.6812;score_B=76.8871;score_UC=15.2124]
4	112120472	112120473	3	26.6884	-	[score_CL=26.6884;score_E=72.5452;score_B=99.2301;score_UC=26.6884]
4	112120471	112120472	3	16.7976	-	[score_CL=16.7976;score_E=64.4052;score_B=81.1888;score_UC=16.7976]
4	112120470	112120471	3	3.80241	-	[score_CL=3.80241;score_E=60.6579;score_B=51.285;score_UC=3.80241]
4	112120469	112120470	3	0.578302	-	[score_CL=0.578302;score_E=49.6836;score_B=34.9847;score_UC=0.578302]
4	112120334	112120335	3	11.3502	-	[score_CL=11.3502;score_E=67.0641;score_B=72.9732;score_UC=11.3502]
4	112120333	112120334	3	17.3064	-	[score_CL=17.3064;score_E=65.389;score_B=79.2931;score_UC=17.3064]
4	112120332	112120333	3	4.70737	-	[score_CL=4.70737;score_E=67.3453;score_B=60.7705;score_UC=4.70737]
4	112120329	112120330	3	10.9627	-	[score_CL=10.9627;score_E=69.9041;score_B=80.8669;score_UC=10.9627]
4	112120328	112120329	3	36.995	-	[score_CL=36.995;score_E=73.1139;score_B=110.109;score_UC=36.995]
4	112120327	112120328	3	13.0223	-	[score_CL=13.0223;score_E=68.2801;score_B=81.3024;score_UC=13.0223]
4	111988917	111988918	3	49.5816	-	[score_CL=49.5816;score_E=87.7438;score_B=137.325;score_UC=49.5816]
4	111988916	111988917	3	36.2202	-	[score_CL=36.2202;score_E=107.103;score_B=143.323;score_UC=36.2202]
4	111988915	111988916	3	36.1995	-	[score_CL=36.1995;score_E=98.8357;score_B=135.035;score_UC=36.1995]
4	111988914	111988915	3	12.1271	-	[score_CL=12.1271;score_E=86.8273;score_B=98.9544;score_UC=12.1271]
4	111988909	111988910	3	11.9434	-	[score_CL=11.9434;score_E=75.1195;score_B=82.7392;score_UC=11.9434]
4	111988908	111988909	3	6.9788	-	[score_CL=6.9788;score_E=88.1994;score_B=80.4616;score_UC=6.9788]
4	111988907	111988908	3	7.77078	-	[score_CL=7.77078;score_E=75.2305;score_B=74.5856;score_UC=7.77078]
4	111988904	111988905	3	4.36549	-	[score_CL=4.36549;score_E=70.1037;score_B=66.0926;score_UC=4.36549]
4	111988903	111988904	3	1.57753	-	[score_CL=1.57753;score_E=76.2655;score_B=63.3197;score_UC=1.57753]
4	111988878	111988879	3	85.9519	-	[score_CL=140.328;score_E=85.9519;score_B=226.28;score_UC=85.9519]
4	111988877	111988878	3	79.5928	-	[score_CL=79.5928;score_E=104.934;score_B=184.527;score_UC=79.5928]
4	111988876	111988877	3	36.7639	-	[score_CL=36.7639;score_E=84.1633;score_B=120.927;score_UC=36.7639]
4	111988786	111988787	3	5.75158	-	[score_CL=5.75158;score_E=34.9705;score_B=35.531;score_UC=5.75158]
4	111988781	111988782	3	19.7131	-	[score_CL=19.7131;score_E=54.5849;score_B=74.298;score_UC=19.7131]
4	111988780	111988781	3	41.7604	-	[score_CL=41.7604;score_E=58.0011;score_B=99.7615;score_UC=41.7604]
4	111988779	111988780	3	18.9338	-	[score_CL=18.9338;score_E=57.9922;score_B=76.9261;score_UC=18.9338]
4	111988778	111988779	3	11.6101	-	[score_CL=11.6101;score_E=52.0158;score_B=59.4199;score_UC=11.6101]
4	111807171	111807172	3	2.3892	-	[score_CL=2.3892;score_E=117.757;score_B=111.672;score_UC=2.3892]
4	111807146	111807147	3	0.618033	-	[score_CL=0.618033;score_E=182.536;score_B=173.139;score_UC=0.618033]
4	111807144	111807145	3	22.7978	-	[score_CL=22.7978;score_E=208.471;score_B=231.269;score_UC=22.7978]
4	111807143	111807144	3	23.3378	-	[score_CL=23.3378;score_E=229.609;score_B=252.944;score_UC=23.3378]
4	111807142	111807143	3	20.1328	-	[score_CL=20.1328;score_E=212.791;score_B=232.923;score_UC=20.1328]
4	111807133	111807134	3	14.6892	-	[score_CL=14.6892;score_E=238.536;score_B=253.226;score_UC=14.6892]
4	111807132	111807133	3	57.1017	-	[score_CL=57.1017;score_E=255.807;score_B=312.909;score_UC=57.1017]
4	111807131	111807132	3	78.0168	-	[score_CL=78.0168;score_E=262.925;score_B=340.942;score_UC=78.0168]
4	111807130	111807131	3	38.7846	-	[score_CL=38.7846;score_E=265.441;score_B=304.226;score_UC=38.7846]
4	111807129	111807130	3	57.2057	-	[score_CL=57.2057;score_E=267.517;score_B=324.723;score_UC=57.2057]
4	111807128	111807129	3	21.2352	-	[score_CL=21.2352;score_E=254.864;score_B=276.099;score_UC=21.2352]
4	111807127	111807128	3	5.04176	-	[score_CL=5.04176;score_E=272.657;score_B=277.705;score_UC=5.04176]
4	111807126	111807127	3	43.3258	-	[score_CL=43.3258;score_E=260.859;score_B=304.185;score_UC=43.3258]
4	111807125	111807126	3	29.8194	-	[score_CL=29.8194;score_E=270.774;score_B=300.593;score_UC=29.8194]
4	111807124	111807125	3	13.9928	-	[score_CL=13.9928;score_E=259.003;score_B=272.995;score_UC=13.9928]
4	111807107	111807108	3	1.26733	-	[score_CL=1.26733;score_E=266.767;score_B=258.599;score_UC=1.26733]
4	111807104	111807105	3	10.7226	-	[score_CL=10.7226;score_E=269.197;score_B=279.106;score_UC=10.7226]
4	111807061	111807062	3	7.8555	-	[score_CL=7.8555;score_E=250.693;score_B=252.078;score_UC=7.8555]
4	111807060	111807061	3	3.46225	-	[score_CL=3.46225;score_E=276.373;score_B=273.679;score_UC=3.46225]
4	111807059	111807060	3	30.5858	-	[score_CL=30.5858;score_E=267.07;score_B=297.655;score_UC=30.5858]
4	111807058	111807059	3	19.0799	-	[score_CL=19.0799;score_E=283.193;score_B=302.273;score_UC=19.0799]
4	111807057	111807058	3	38.0073	-	[score_CL=38.0073;score_E=281.16;score_B=319.167;score_UC=38.0073]
4	111807056	111807057	3	31.2572	-	[score_CL=31.2572;score_E=274.534;score_B=305.791;score_UC=31.2572]
4	111807055	111807056	3	14.4183	-	[score_CL=14.4183;score_E=279.346;score_B=293.765;score_UC=14.4183]
4	111807054	111807055	3	90.8761	-	[score_CL=90.8761;score_E=273.221;score_B=364.097;score_UC=90.8761]
4	111807053	111807054	3	32.1819	-	[score_CL=32.1819;score_E=270.633;score_B=302.815;score_UC=32.1819]
4	111807052	111807053	3	14.4399	-	[score_CL=14.4399;score_E=275.38;score_B=289.82;score_UC=14.4399]
4	111807051	111807052	3	29.008	-	[score_CL=29.008;score_E=248.72;score_B=277.728;score_UC=29.008]
4	111807042	111807043	3	8.52283	-	[score_CL=8.52283;score_E=242.253;score_B=250.768;score_UC=8.52283]
4	111807041	111807042	3	33.1273	-	[score_CL=33.1273;score_E=249.347;score_B=282.474;score_UC=33.1273]
4	111807040	111807041	3	113.695	-	[score_CL=113.695;score_E=258.595;score_B=372.29;score_UC=113.695]
4	111807039	111807040	3	155.491	-	[score_CL=155.491;score_E=257.136;score_B=412.627;score_UC=155.491]
4	111807038	111807039	3	47.5945	-	[score_CL=47.5945;score_E=255.665;score_B=303.26;score_UC=47.5945]
4	111807037	111807038	3	25.9159	-	[score_CL=25.9159;score_E=233.674;score_B=259.59;score_UC=25.9159]
4	110512676	110512677	3	1.7347	-	[score_CL=1.7347;score_E=56.2044;score_B=43.4773;score_UC=1.7347]
4	110512675	110512676	3	7.52636	-	[score_CL=7.52636;score_E=55.1183;score_B=52.0099;score_UC=7.52636]
4	110512674	110512675	3	7.84198	-	[score_CL=7.84198;score_E=52.9994;score_B=52.4264;score_UC=7.84198]
4	110512672	110512673	3	8.00798	-	[score_CL=8.00798;score_E=49.2626;score_B=50.8482;score_UC=8.00798]
4	110512671	110512672	3	3.59226	-	[score_CL=3.59226;score_E=55.6855;score_B=46.5455;score_UC=3.59226]
4	110512669	110512670	3	4.29522	-	[score_CL=4.29522;score_E=47.7036;score_B=43.6278;score_UC=4.29522]
4	110512668	110512669	3	1.48523	-	[score_CL=1.48523;score_E=54.0308;score_B=40.9166;score_UC=1.48523]
4	110512666	110512667	3	3.50447	-	[score_CL=3.50447;score_E=63.4441;score_B=54.1573;score_UC=3.50447]
4	110512665	110512666	3	15.2323	-	[score_CL=15.2323;score_E=63.9647;score_B=74.6619;score_UC=15.2323]
4	110512664	110512665	3	14.1157	-	[score_CL=14.1157;score_E=66.3621;score_B=73.9094;score_UC=14.1157]
4	110512663	110512664	3	4.74323	-	[score_CL=4.74323;score_E=65.1381;score_B=54.9239;score_UC=4.74323]
4	110512662	110512663	3	3.24395	-	[score_CL=3.24395;score_E=53.3911;score_B=43.716;score_UC=3.24395]
4	110512489	110512490	3	0.450992	-	[score_CL=0.450992;score_E=204.884;score_B=195.025;score_UC=0.450992]
4	110512485	110512486	3	4.55759	-	[score_CL=4.55759;score_E=210.396;score_B=208.033;score_UC=4.55759]
4	110512482	110512483	3	9.64727	-	[score_CL=9.64727;score_E=232.11;score_B=235.279;score_UC=9.64727]
4	110512481	110512482	3	19.1949	-	[score_CL=19.1949;score_E=244.267;score_B=263.462;score_UC=19.1949]
4	110512480	110512481	3	60.5627	-	[score_CL=60.5627;score_E=254.026;score_B=314.589;score_UC=60.5627]
4	110512479	110512480	3	27.4673	-	[score_CL=27.4673;score_E=255.126;score_B=282.593;score_UC=27.4673]
4	110512478	110512479	3	21.1452	-	[score_CL=21.1452;score_E=252.791;score_B=273.935;score_UC=21.1452]
4	110512477	110512478	3	17.0385	-	[score_CL=17.0385;score_E=253.519;score_B=267.848;score_UC=17.0385]
4	110512476	110512477	3	17.2312	-	[score_CL=17.2312;score_E=247.599;score_B=260.383;score_UC=17.2312]
4	110512475	110512476	3	12.8238	-	[score_CL=12.8238;score_E=256.001;score_B=268.825;score_UC=12.8238]
4	110512474	110512475	3	38.4893	-	[score_CL=38.4893;score_E=236.233;score_B=274.722;score_UC=38.4893]
4	110512473	110512474	3	4.56576	-	[score_CL=4.56576;score_E=258.963;score_B=263.539;score_UC=4.56576]
4	110512472	110512473	3	28.2545	-	[score_CL=28.2545;score_E=244.627;score_B=272.882;score_UC=28.2545]
4	110512471	110512472	3	29.1892	-	[score_CL=29.1892;score_E=259.51;score_B=288.699;score_UC=29.1892]
4	110512470	110512471	3	33.6616	-	[score_CL=33.6616;score_E=259.672;score_B=293.333;score_UC=33.6616]
4	110512469	110512470	3	47.9622	-	[score_CL=47.9622;score_E=259.76;score_B=307.722;score_UC=47.9622]
4	110512468	110512469	3	54.091	-	[score_CL=54.091;score_E=259.772;score_B=313.863;score_UC=54.091]
4	110512467	110512468	3	33.5972	-	[score_CL=33.5972;score_E=259.709;score_B=293.306;score_UC=33.5972]
4	110512466	110512467	3	35.5757	-	[score_CL=35.5757;score_E=259.573;score_B=295.148;score_UC=35.5757]
4	110512465	110512466	3	33.6616	-	[score_CL=33.6616;score_E=259.361;score_B=293.023;score_UC=33.6616]
4	110512464	110512465	3	56.2622	-	[score_CL=56.2622;score_E=251.396;score_B=307.658;score_UC=56.2622]
4	110512463	110512464	3	12.8423	-	[score_CL=12.8423;score_E=246.258;score_B=259.1;score_UC=12.8423]
4	110512462	110512463	3	8.06163	-	[score_CL=8.06163;score_E=236.845;score_B=231.895;score_UC=8.06163]
4	110512461	110512462	3	5.35674	-	[score_CL=5.35674;score_E=226.797;score_B=221.187;score_UC=5.35674]
4	110512457	110512458	3	9.67968	-	[score_CL=9.67968;score_E=235.918;score_B=245.595;score_UC=9.67968]
4	110512456	110512457	3	33.4545	-	[score_CL=33.4545;score_E=244.672;score_B=278.126;score_UC=33.4545]
4	110512455	110512456	3	28.1243	-	[score_CL=28.1243;score_E=232.778;score_B=260.902;score_UC=28.1243]
4	110512259	110512260	3	8.79724	-	[score_CL=8.79724;score_E=100.363;score_B=102.508;score_UC=8.79724]
4	110512258	110512259	3	21.1117	-	[score_CL=21.1117;score_E=109.877;score_B=130.989;score_UC=21.1117]
4	110512257	110512258	3	29.986	-	[score_CL=29.986;score_E=115.817;score_B=145.803;score_UC=29.986]
4	110512256	110512257	3	15.7673	-	[score_CL=15.7673;score_E=100.605;score_B=116.373;score_UC=15.7673]
4	110512252	110512253	3	3.62472	-	[score_CL=3.62472;score_E=97.6026;score_B=88.5189;score_UC=3.62472]
4	110512251	110512252	3	12.7835	-	[score_CL=12.7835;score_E=87.4165;score_B=97.9276;score_UC=12.7835]
4	110512198	110512199	3	0.566379	-	[score_CL=0.566379;score_E=86.8962;score_B=77.5138;score_UC=0.566379]
4	110512191	110512192	3	4.64384	-	[score_CL=4.64384;score_E=86.6476;score_B=84.2169;score_UC=4.64384]
4	110512190	110512191	3	0.149298	-	[score_CL=0.149298;score_E=96.5466;score_B=79.5865;score_UC=0.149298]
4	110512130	110512131	3	15.2128	-	[score_CL=15.2128;score_E=83.865;score_B=97.694;score_UC=15.2128]
4	110512129	110512130	3	8.28861	-	[score_CL=8.28861;score_E=101.601;score_B=96.4266;score_UC=8.28861]
4	110512128	110512129	3	10.9749	-	[score_CL=10.9749;score_E=85.3207;score_B=89.0239;score_UC=10.9749]
4	110512127	110512128	3	1.81385	-	[score_CL=1.81385;score_E=90.3813;score_B=76.6715;score_UC=1.81385]
4	110512126	110512127	3	0.353765	-	[score_CL=0.353765;score_E=80.6159;score_B=65.9004;score_UC=0.353765]
4	110512116	110512117	3	3.99291	-	[score_CL=3.99291;score_E=74.0268;score_B=68.4319;score_UC=3.99291]
4	110512115	110512116	3	1.79953	-	[score_CL=1.79953;score_E=80.5527;score_B=65.9063;score_UC=1.79953]
4	110512114	110512115	3	1.19908	-	[score_CL=1.19908;score_E=78.0224;score_B=62.886;score_UC=1.19908]
4	110512113	110512114	3	0.874597	-	[score_CL=0.874597;score_E=92.7835;score_B=74.607;score_UC=0.874597]
4	110512112	110512113	3	14.1639	-	[score_CL=14.1639;score_E=74.1235;score_B=86.9914;score_UC=14.1639]
4	110512111	110512112	3	3.01685	-	[score_CL=3.01685;score_E=85.9658;score_B=75.7546;score_UC=3.01685]
4	110512106	110512107	3	3.28604	-	[score_CL=3.28604;score_E=74.895;score_B=64.9746;score_UC=3.28604]
4	110512105	110512106	3	5.19085	-	[score_CL=5.19085;score_E=70.3234;score_B=66.4268;score_UC=5.19085]
4	110504808	110504809	3	2.61211	-	[score_CL=2.61211;score_E=41.4727;score_B=31.1695;score_UC=2.61211]
4	110504807	110504808	3	3.1482	-	[score_CL=3.1482;score_E=39.62;score_B=31.7331;score_UC=3.1482]
4	110504805	110504806	3	9.72892	-	[score_CL=9.72892;score_E=51.3761;score_B=54.4749;score_UC=9.72892]
4	110504804	110504805	3	15.1135	-	[score_CL=15.1135;score_E=62.4754;score_B=71.3652;score_UC=15.1135]
4	110504803	110504804	3	16.9154	-	[score_CL=16.9154;score_E=66.1035;score_B=80.7019;score_UC=16.9154]
4	110504802	110504803	3	17.3846	-	[score_CL=17.3846;score_E=57.4715;score_B=71.8204;score_UC=17.3846]
4	110504801	110504802	3	4.40434	-	[score_CL=4.40434;score_E=54.4431;score_B=47.3632;score_UC=4.40434]
4	110429200	110429201	3	4.17256	-	[score_CL=4.17256;score_E=33.4294;score_B=30.3748;score_UC=4.17256]
4	110429198	110429199	3	4.54899	-	[score_CL=4.54899;score_E=34.1535;score_B=31.2468;score_UC=4.54899]
4	110429197	110429198	3	0.628061	-	[score_CL=0.628061;score_E=40.2147;score_B=27.3809;score_UC=0.628061]
4	110429189	110429190	3	2.39975	-	[score_CL=2.39975;score_E=34.4278;score_B=27.3973;score_UC=2.39975]
4	110429188	110429189	3	0.36979	-	[score_CL=0.36979;score_E=39.8575;score_B=25.3931;score_UC=0.36979]
4	110429182	110429183	3	1.30513	-	[score_CL=1.30513;score_E=44.4382;score_B=30.3312;score_UC=1.30513]
4	110429181	110429182	3	6.39871	-	[score_CL=6.39871;score_E=45.1996;score_B=40.1636;score_UC=6.39871]
4	110429180	110429181	3	9.83273	-	[score_CL=9.83273;score_E=49.8149;score_B=48.1402;score_UC=9.83273]
4	110429179	110429180	3	9.95118	-	[score_CL=9.95118;score_E=50.7124;score_B=49.0533;score_UC=9.95118]
4	110429178	110429179	3	7.38422	-	[score_CL=7.38422;score_E=46.3888;score_B=42.0986;score_UC=7.38422]
4	110429177	110429178	3	2.70588	-	[score_CL=2.70588;score_E=43.6059;score_B=32.7301;score_UC=2.70588]
4	110205218	110205219	3	2.0094	-	[score_CL=2.0094;score_E=57.5364;score_B=46.3846;score_UC=2.0094]
4	110205217	110205218	3	17.8105	-	[score_CL=17.8105;score_E=51.5519;score_B=69.3551;score_UC=17.8105]
4	110205216	110205217	3	17.4068	-	[score_CL=17.4068;score_E=51.5314;score_B=68.9313;score_UC=17.4068]
4	110205212	110205213	3	0.781054	-	[score_CL=0.781054;score_E=37.9787;score_B=28.9676;score_UC=0.781054]
4	110205207	110205208	3	4.45605	-	[score_CL=4.45605;score_E=39.8148;score_B=36.3123;score_UC=4.45605]
4	110205206	110205207	3	1.18661	-	[score_CL=1.18661;score_E=56.2968;score_B=37.244;score_UC=1.18661]
4	110205205	110205206	3	5.5737	-	[score_CL=5.5737;score_E=49.3568;score_B=42.7126;score_UC=5.5737]
4	110205204	110205205	3	8.84365	-	[score_CL=8.84365;score_E=52.6757;score_B=49.2352;score_UC=8.84365]
4	110205203	110205204	3	8.55162	-	[score_CL=8.55162;score_E=49.9686;score_B=48.2599;score_UC=8.55162]
4	110205202	110205203	3	2.44544	-	[score_CL=2.44544;score_E=52.7002;score_B=38.7559;score_UC=2.44544]
4	110205201	110205202	3	1.79122	-	[score_CL=1.79122;score_E=49.3074;score_B=32.7366;score_UC=1.79122]
4	110205200	110205201	3	2.47117	-	[score_CL=2.47117;score_E=53.6577;score_B=39.8526;score_UC=2.47117]
4	110205199	110205200	3	9.52934	-	[score_CL=9.52934;score_E=43.441;score_B=46.9306;score_UC=9.52934]
4	110205198	110205199	3	2.02352	-	[score_CL=2.02352;score_E=51.5374;score_B=39.416;score_UC=2.02352]
4	110205172	110205173	3	0.584173	-	[score_CL=0.584173;score_E=39.6883;score_B=29.6009;score_UC=0.584173]
4	110204897	110204898	3	3.50931	-	[score_CL=3.50931;score_E=144.639;score_B=135.567;score_UC=3.50931]
4	110204896	110204897	3	17.2215	-	[score_CL=17.2215;score_E=137.92;score_B=152.554;score_UC=17.2215]
4	110204895	110204896	3	8.85597	-	[score_CL=8.85597;score_E=155.451;score_B=151.52;score_UC=8.85597]
4	110204894	110204895	3	12.9106	-	[score_CL=12.9106;score_E=146.904;score_B=150.983;score_UC=12.9106]
4	110204893	110204894	3	12.813	-	[score_CL=12.813;score_E=158.058;score_B=162.945;score_UC=12.813]
4	110204892	110204893	3	21.1136	-	[score_CL=21.1136;score_E=158.213;score_B=179.311;score_UC=21.1136]
4	110204891	110204892	3	25.3289	-	[score_CL=25.3289;score_E=164.238;score_B=189.566;score_UC=25.3289]
4	110204890	110204891	3	23.286	-	[score_CL=23.286;score_E=164.23;score_B=187.516;score_UC=23.286]
4	110204889	110204890	3	31.6027	-	[score_CL=31.6027;score_E=144.894;score_B=176.497;score_UC=31.6027]
4	110204888	110204889	3	1.14425	-	[score_CL=1.14425;score_E=143.259;score_B=144.409;score_UC=1.14425]
4	110204886	110204887	3	9.7529	-	[score_CL=9.7529;score_E=127.097;score_B=132.223;score_UC=9.7529]
4	110204885	110204886	3	3.53047	-	[score_CL=3.53047;score_E=135.164;score_B=125.742;score_UC=3.53047]
4	110204802	110204803	3	3.27453	-	[score_CL=3.27453;score_E=64.2073;score_B=55.2045;score_UC=3.27453]
4	110204801	110204802	3	3.6712	-	[score_CL=3.6712;score_E=77.1547;score_B=64.3237;score_UC=3.6712]
4	110204800	110204801	3	12.4037	-	[score_CL=12.4037;score_E=64.4647;score_B=72.7098;score_UC=12.4037]
4	110204799	110204800	3	1.9597	-	[score_CL=1.9597;score_E=74.2778;score_B=61.9972;score_UC=1.9597]
4	110204696	110204697	3	0.745639	-	[score_CL=0.745639;score_E=57.3344;score_B=47.0572;score_UC=0.745639]
4	110204692	110204693	3	3.9223	-	[score_CL=3.9223;score_E=54.1589;score_B=51.0713;score_UC=3.9223]
4	110204687	110204688	3	9.49295	-	[score_CL=9.49295;score_E=71.4743;score_B=74.1745;score_UC=9.49295]
4	110204686	110204687	3	19.7642	-	[score_CL=19.7642;score_E=60.7966;score_B=80.5285;score_UC=19.7642]
4	110204525	110204526	3	1.29955	-	[score_CL=1.29955;score_E=46.614;score_B=33.9703;score_UC=1.29955]
4	110204524	110204525	3	1.89379	-	[score_CL=1.89379;score_E=44.23;score_B=34.9602;score_UC=1.89379]
4	110204518	110204519	3	6.34813	-	[score_CL=6.34813;score_E=49.6495;score_B=46.6861;score_UC=6.34813]
4	110204517	110204518	3	4.80513	-	[score_CL=4.80513;score_E=52.1873;score_B=45.5801;score_UC=4.80513]
4	110204394	110204395	3	1.98302	-	[score_CL=1.98302;score_E=132.59;score_B=121.559;score_UC=1.98302]
4	110204393	110204394	3	18.083	-	[score_CL=18.083;score_E=122.505;score_B=139.786;score_UC=18.083]
4	110204392	110204393	3	7.21378	-	[score_CL=7.21378;score_E=131.872;score_B=130.253;score_UC=7.21378]
4	110204311	110204312	3	1.10323	-	[score_CL=1.10323;score_E=152.751;score_B=138.943;score_UC=1.10323]
4	110204310	110204311	3	4.16218	-	[score_CL=4.16218;score_E=145.699;score_B=141.666;score_UC=4.16218]
4	110204287	110204288	3	1.57061	-	[score_CL=1.57061;score_E=158.676;score_B=148.905;score_UC=1.57061]
4	110204286	110204287	3	20.0701	-	[score_CL=20.0701;score_E=153.484;score_B=173.423;score_UC=20.0701]
4	110204285	110204286	3	13.689	-	[score_CL=13.689;score_E=170.057;score_B=176.864;score_UC=13.689]
4	110204284	110204285	3	13.2999	-	[score_CL=13.2999;score_E=151.441;score_B=161.635;score_UC=13.2999]
4	110204231	110204232	3	1.98022	-	[score_CL=1.98022;score_E=143.272;score_B=133.169;score_UC=1.98022]
4	110204230	110204231	3	1.82822	-	[score_CL=1.82822;score_E=164.471;score_B=149.888;score_UC=1.82822]
4	110204229	110204230	3	18.7864	-	[score_CL=18.7864;score_E=160.6;score_B=178.963;score_UC=18.7864]
4	110204228	110204229	3	18.8175	-	[score_CL=18.8175;score_E=162.607;score_B=180.044;score_UC=18.8175]
4	110204227	110204228	3	4.32077	-	[score_CL=4.32077;score_E=158.887;score_B=152.464;score_UC=4.32077]
4	110204219	110204220	3	3.49249	-	[score_CL=3.49249;score_E=150.176;score_B=140.832;score_UC=3.49249]
4	110204218	110204219	3	8.64049	-	[score_CL=8.64049;score_E=163.423;score_B=166.645;score_UC=8.64049]
4	110204217	110204218	3	26.1771	-	[score_CL=26.1771;score_E=164.048;score_B=190.214;score_UC=26.1771]
4	110204216	110204217	3	16.1964	-	[score_CL=16.1964;score_E=160.563;score_B=176.748;score_UC=16.1964]
4	110204215	110204216	3	2.18295	-	[score_CL=2.18295;score_E=177.975;score_B=180.264;score_UC=2.18295]
4	110204214	110204215	3	54.9345	-	[score_CL=54.9345;score_E=161.454;score_B=216.389;score_UC=54.9345]
4	110204213	110204214	3	61.4262	-	[score_CL=61.4262;score_E=160.464;score_B=221.89;score_UC=61.4262]
4	110204212	110204213	3	2.77251	-	[score_CL=2.77251;score_E=157.373;score_B=160.206;score_UC=2.77251]
4	110204206	110204207	3	4.9655	-	[score_CL=4.9655;score_E=154.431;score_B=148.125;score_UC=4.9655]
4	110204205	110204206	3	17.5134	-	[score_CL=17.5134;score_E=143.768;score_B=160.008;score_UC=17.5134]
4	110204204	110204205	3	3.0784	-	[score_CL=3.0784;score_E=154.033;score_B=144.95;score_UC=3.0784]
4	110203810	110203811	3	8.70973	-	[score_CL=8.70973;score_E=58.0257;score_B=59.2422;score_UC=8.70973]
4	110203809	110203810	3	7.12456	-	[score_CL=7.12456;score_E=65.6558;score_B=58.6239;score_UC=7.12456]
4	110203808	110203809	3	5.83063	-	[score_CL=5.83063;score_E=69.6216;score_B=59.6217;score_UC=5.83063]
4	110203807	110203808	3	10.7171	-	[score_CL=10.7171;score_E=66.4345;score_B=66.6075;score_UC=10.7171]
4	110203806	110203807	3	9.80928	-	[score_CL=9.80928;score_E=73.3562;score_B=71.2075;score_UC=9.80928]
4	110203805	110203806	3	11.87	-	[score_CL=11.87;score_E=64.44;score_B=68.102;score_UC=11.87]
4	110203804	110203805	3	3.90752	-	[score_CL=3.90752;score_E=64.2034;score_B=55.6795;score_UC=3.90752]
4	109476649	109476650	3	1.92876	-	[score_CL=1.92876;score_E=63.4995;score_B=52.4286;score_UC=1.92876]
4	109476648	109476649	3	18.2429	-	[score_CL=18.2429;score_E=61.4172;score_B=79.0266;score_UC=18.2429]
4	109476647	109476648	3	16.3617	-	[score_CL=16.3617;score_E=61.1007;score_B=76.9887;score_UC=16.3617]
4	109476578	109476579	3	10.2899	-	[score_CL=10.2899;score_E=57.8673;score_B=63.0363;score_UC=10.2899]
4	109476577	109476578	3	4.923	-	[score_CL=4.923;score_E=64.3366;score_B=57.8302;score_UC=4.923]
4	109476559	109476560	3	0.914318	-	[score_CL=0.914318;score_E=55.3239;score_B=46.5361;score_UC=0.914318]
4	109476553	109476554	3	0.953616	-	[score_CL=0.953616;score_E=55.7644;score_B=47.0263;score_UC=0.953616]
4	109476549	109476550	3	6.5779	-	[score_CL=6.5779;score_E=76.5617;score_B=81.0426;score_UC=6.5779]
4	109476548	109476549	3	28.1947	-	[score_CL=28.1947;score_E=83.0421;score_B=111.237;score_UC=28.1947]
4	109476547	109476548	3	34.4634	-	[score_CL=34.4634;score_E=87.4894;score_B=121.953;score_UC=34.4634]
4	109476546	109476547	3	12.3039	-	[score_CL=12.3039;score_E=75.2036;score_B=87.5074;score_UC=12.3039]
4	109476539	109476540	3	28.9055	-	[score_CL=28.9055;score_E=76.4692;score_B=105.375;score_UC=28.9055]
4	109476538	109476539	3	23.3848	-	[score_CL=23.3848;score_E=77.9093;score_B=101.294;score_UC=23.3848]
4	109476537	109476538	3	2.74526	-	[score_CL=2.74526;score_E=75.745;score_B=71.0886;score_UC=2.74526]
4	109476534	109476535	3	4.1522	-	[score_CL=4.1522;score_E=76.2232;score_B=80.3911;score_UC=4.1522]
4	109476533	109476534	3	57.8506	-	[score_CL=57.8506;score_E=80.3018;score_B=138.152;score_UC=57.8506]
4	109476532	109476533	3	63.3656	-	[score_CL=63.3656;score_E=95.2847;score_B=158.65;score_UC=63.3656]
4	109476531	109476532	3	30.0872	-	[score_CL=30.0872;score_E=81.5742;score_B=111.661;score_UC=30.0872]
4	109476530	109476531	3	6.88763	-	[score_CL=6.88763;score_E=75.1923;score_B=81.7696;score_UC=6.88763]
4	109476526	109476527	3	2.78392	-	[score_CL=2.78392;score_E=54.9862;score_B=49.661;score_UC=2.78392]
4	109476399	109476400	3	1.79362	-	[score_CL=1.79362;score_E=57.5042;score_B=44.4723;score_UC=1.79362]
4	109476398	109476399	3	7.52145	-	[score_CL=7.52145;score_E=65.3048;score_B=62.1006;score_UC=7.52145]
4	109476397	109476398	3	17.1749	-	[score_CL=17.1749;score_E=74.1645;score_B=90.9262;score_UC=17.1749]
4	109476396	109476397	3	25.671	-	[score_CL=25.671;score_E=74.2725;score_B=99.9257;score_UC=25.671]
4	109476395	109476396	3	11.0734	-	[score_CL=11.0734;score_E=80.1298;score_B=86.9445;score_UC=11.0734]
4	109476394	109476395	3	14.749	-	[score_CL=14.749;score_E=62.9934;score_B=71.2553;score_UC=14.749]
4	109476393	109476394	3	5.74813	-	[score_CL=5.74813;score_E=61.4402;score_B=56.5962;score_UC=5.74813]
4	109476383	109476384	3	2.49198	-	[score_CL=2.49198;score_E=46.0638;score_B=40.0832;score_UC=2.49198]
4	109476379	109476380	3	4.7635	-	[score_CL=4.7635;score_E=45.7534;score_B=44.336;score_UC=4.7635]
4	109476354	109476355	3	4.88805	-	[score_CL=4.88805;score_E=42.9209;score_B=41.7513;score_UC=4.88805]
4	109476275	109476276	3	1.6065	-	[score_CL=1.6065;score_E=43.2794;score_B=30.8898;score_UC=1.6065]
4	109476274	109476275	3	7.46881	-	[score_CL=7.46881;score_E=39.1038;score_B=37.0933;score_UC=7.46881]
4	109476273	109476274	3	4.71305	-	[score_CL=4.71305;score_E=46.0393;score_B=35.0692;score_UC=4.71305]
4	109476272	109476273	3	4.9137	-	[score_CL=4.9137;score_E=42.761;score_B=32.6067;score_UC=4.9137]
4	109476271	109476272	3	4.62073	-	[score_CL=4.62073;score_E=38.1009;score_B=31.6096;score_UC=4.62073]
4	109476195	109476196	3	7.062	-	[score_CL=7.062;score_E=35.5516;score_B=36.8785;score_UC=7.062]
4	109476194	109476195	3	9.33595	-	[score_CL=9.33595;score_E=35.6249;score_B=39.6352;score_UC=9.33595]
4	109476193	109476194	3	4.99076	-	[score_CL=4.99076;score_E=35.8614;score_B=33.4586;score_UC=4.99076]
4	109476155	109476156	3	0.565537	-	[score_CL=0.565537;score_E=27.0303;score_B=19.4359;score_UC=0.565537]
4	109475874	109475875	3	0.593222	-	[score_CL=0.593222;score_E=34.471;score_B=22.6277;score_UC=0.593222]
4	109457013	109457014	3	4.81693	-	[score_CL=4.81693;score_E=58.2768;score_B=51.6963;score_UC=4.81693]
4	109457012	109457013	3	17.0693	-	[score_CL=17.0693;score_E=51.5023;score_B=65.2265;score_UC=17.0693]
4	109457011	109457012	3	6.2064	-	[score_CL=6.2064;score_E=70.4837;score_B=61.3875;score_UC=6.2064]
4	109457010	109457011	3	12.325	-	[score_CL=12.325;score_E=50.7807;score_B=55.7973;score_UC=12.325]
4	109457009	109457010	3	3.79989	-	[score_CL=3.79989;score_E=61.9204;score_B=47.9693;score_UC=3.79989]
4	109457008	109457009	3	5.3312	-	[score_CL=5.3312;score_E=45.0238;score_B=40.9446;score_UC=5.3312]
4	109457006	109457007	3	3.56113	-	[score_CL=3.56113;score_E=41.2591;score_B=37.454;score_UC=3.56113]
4	109457002	109457003	3	2.19215	-	[score_CL=2.19215;score_E=47.3285;score_B=36.0196;score_UC=2.19215]
4	109457001	109457002	3	2.9762	-	[score_CL=2.9762;score_E=50.6618;score_B=37.9521;score_UC=2.9762]
4	109457000	109457001	3	3.9354	-	[score_CL=3.9354;score_E=58.6788;score_B=46.899;score_UC=3.9354]
4	109456999	109457000	3	11.7179	-	[score_CL=11.7179;score_E=51.0508;score_B=55.2043;score_UC=11.7179]
4	109456998	109456999	3	5.14076	-	[score_CL=5.14076;score_E=54.8091;score_B=48.501;score_UC=5.14076]
4	109456991	109456992	3	4.97432	-	[score_CL=4.97432;score_E=62.9397;score_B=64.6722;score_UC=4.97432]
4	109456990	109456991	3	27.7765	-	[score_CL=27.7765;score_E=67.2633;score_B=95.0393;score_UC=27.7765]
4	109456989	109456990	3	20.5323	-	[score_CL=20.5323;score_E=78.1027;score_B=98.6344;score_UC=20.5323]
4	109456988	109456989	3	16.5109	-	[score_CL=16.5109;score_E=81.9078;score_B=96.8849;score_UC=16.5109]
4	109456987	109456988	3	22.8529	-	[score_CL=22.8529;score_E=79.4781;score_B=102.331;score_UC=22.8529]
4	109456986	109456987	3	81.1506	-	[score_CL=81.1506;score_E=82.2374;score_B=163.388;score_UC=81.1506]
4	109456985	109456986	3	53.9481	-	[score_CL=53.9481;score_E=81.7167;score_B=135.665;score_UC=53.9481]
4	109456984	109456985	3	29.3208	-	[score_CL=29.3208;score_E=65.8607;score_B=95.1815;score_UC=29.3208]
4	109456983	109456984	3	4.10134	-	[score_CL=4.10134;score_E=78.3509;score_B=76.4438;score_UC=4.10134]
4	109456982	109456983	3	15.1046	-	[score_CL=15.1046;score_E=65.1509;score_B=75.2655;score_UC=15.1046]
4	109456981	109456982	3	18.6898	-	[score_CL=18.6898;score_E=64.5737;score_B=80.3273;score_UC=18.6898]
4	109456980	109456981	3	7.01033	-	[score_CL=7.01033;score_E=60.7922;score_B=58.9831;score_UC=7.01033]
4	109454372	109454373	3	13.7323	-	[score_CL=13.7323;score_E=39.0367;score_B=52.6984;score_UC=13.7323]
4	109454339	109454340	3	1.40315	-	[score_CL=1.40315;score_E=49.8945;score_B=36.5928;score_UC=1.40315]
4	109454338	109454339	3	4.9699	-	[score_CL=4.9699;score_E=50.4439;score_B=42.4971;score_UC=4.9699]
4	109454337	109454338	3	6.78314	-	[score_CL=6.78314;score_E=46.2052;score_B=44.2813;score_UC=6.78314]
4	109454327	109454328	3	13.4147	-	[score_CL=13.4147;score_E=55.2332;score_B=65.6176;score_UC=13.4147]
4	109454326	109454327	3	14.4193	-	[score_CL=14.4193;score_E=61.6868;score_B=69.0303;score_UC=14.4193]
4	109454325	109454326	3	7.73685	-	[score_CL=7.73685;score_E=61.1232;score_B=55.2852;score_UC=7.73685]
4	109454324	109454325	3	5.89916	-	[score_CL=5.89916;score_E=56.6654;score_B=46.8328;score_UC=5.89916]
4	109454323	109454324	3	7.43797	-	[score_CL=7.43797;score_E=53.5456;score_B=47.2713;score_UC=7.43797]
4	109454322	109454323	3	6.93862	-	[score_CL=6.93862;score_E=52.9645;score_B=46.1483;score_UC=6.93862]
4	109454321	109454322	3	4.81806	-	[score_CL=4.81806;score_E=48.442;score_B=41.6411;score_UC=4.81806]
4	109454317	109454318	3	1.12594	-	[score_CL=1.12594;score_E=48.5697;score_B=33.9408;score_UC=1.12594]
4	109454316	109454317	3	3.70862	-	[score_CL=3.70862;score_E=56.0607;score_B=48.5226;score_UC=3.70862]
4	109454315	109454316	3	15.6694	-	[score_CL=15.6694;score_E=44.2664;score_B=59.4371;score_UC=15.6694]
4	109454314	109454315	3	0.0582892	-	[score_CL=0.0582892;score_E=57.2388;score_B=44.4897;score_UC=0.0582892]
4	109454312	109454313	3	2.8563	-	[score_CL=2.8563;score_E=39.517;score_B=34.3045;score_UC=2.8563]
4	109454310	109454311	3	9.97861	-	[score_CL=9.97861;score_E=45.7041;score_B=49.5983;score_UC=9.97861]
4	109454309	109454310	3	6.44125	-	[score_CL=6.44125;score_E=49.8888;score_B=45.9455;score_UC=6.44125]
4	109454118	109454119	3	13.3103	-	[score_CL=13.3103;score_E=234.626;score_B=247.846;score_UC=13.3103]
4	109454091	109454092	3	18.7303	-	[score_CL=18.7303;score_E=316.22;score_B=334.951;score_UC=18.7303]
4	109454090	109454091	3	51.2955	-	[score_CL=51.2955;score_E=336.579;score_B=387.874;score_UC=51.2955]
4	109454089	109454090	3	23.2184	-	[score_CL=23.2184;score_E=339.668;score_B=362.886;score_UC=23.2184]
4	109454088	109454089	3	22.7356	-	[score_CL=22.7356;score_E=340.052;score_B=362.782;score_UC=22.7356]
4	109454087	109454088	3	18.8324	-	[score_CL=18.8324;score_E=344.056;score_B=362.889;score_UC=18.8324]
4	109454086	109454087	3	60.1385	-	[score_CL=60.1385;score_E=345.337;score_B=405.476;score_UC=60.1385]
4	109454085	109454086	3	64.6534	-	[score_CL=64.6534;score_E=327.91;score_B=392.563;score_UC=64.6534]
4	109454082	109454083	3	38.0679	-	[score_CL=38.0679;score_E=315.697;score_B=353.765;score_UC=38.0679]
4	109454075	109454076	3	0.558531	-	[score_CL=0.558531;score_E=351.034;score_B=341.24;score_UC=0.558531]
4	109454074	109454075	3	21.1047	-	[score_CL=21.1047;score_E=333.763;score_B=354.868;score_UC=21.1047]
4	109454016	109454017	3	40.3998	-	[score_CL=40.3998;score_E=526.121;score_B=566.521;score_UC=40.3998]
4	109454015	109454016	3	135.109	-	[score_CL=135.109;score_E=549.258;score_B=684.367;score_UC=135.109]
4	109454014	109454015	3	107.36	-	[score_CL=107.36;score_E=553.194;score_B=660.554;score_UC=107.36]
4	109454013	109454014	3	74.4076	-	[score_CL=74.4076;score_E=557.149;score_B=631.557;score_UC=74.4076]
4	109454012	109454013	3	175.208	-	[score_CL=175.208;score_E=561.124;score_B=736.332;score_UC=175.208]
4	109454011	109454012	3	139.223	-	[score_CL=139.223;score_E=565.115;score_B=704.338;score_UC=139.223]
4	109454010	109454011	3	51.7784	-	[score_CL=51.7784;score_E=569.12;score_B=620.898;score_UC=51.7784]
4	109454009	109454010	3	90.1312	-	[score_CL=90.1312;score_E=552.778;score_B=642.909;score_UC=90.1312]
4	109454002	109454003	3	20.7937	-	[score_CL=20.7937;score_E=582.154;score_B=602.948;score_UC=20.7937]
4	109454001	109454002	3	32.673	-	[score_CL=32.673;score_E=605.206;score_B=637.879;score_UC=32.673]
4	109454000	109454001	3	49.0334	-	[score_CL=49.0334;score_E=609.398;score_B=658.432;score_UC=49.0334]
4	109453999	109454000	3	42.518	-	[score_CL=42.518;score_E=613.384;score_B=655.902;score_UC=42.518]
4	109453998	109453999	3	31.8047	-	[score_CL=31.8047;score_E=617.349;score_B=649.154;score_UC=31.8047]
4	109453997	109453998	3	66.9213	-	[score_CL=66.9213;score_E=621.289;score_B=688.211;score_UC=66.9213]
4	109453996	109453997	3	55.0808	-	[score_CL=55.0808;score_E=608.321;score_B=663.402;score_UC=55.0808]
4	109453995	109453996	3	3.61541	-	[score_CL=3.61541;score_E=608.557;score_B=612.199;score_UC=3.61541]
4	109453946	109453947	3	18.7764	-	[score_CL=18.7764;score_E=646.649;score_B=665.425;score_UC=18.7764]
4	109453943	109453944	3	26.7636	-	[score_CL=26.7636;score_E=658.501;score_B=685.264;score_UC=26.7636]
4	109453942	109453943	3	43.7009	-	[score_CL=43.7009;score_E=654.029;score_B=697.73;score_UC=43.7009]
4	109453938	109453939	3	23.9405	-	[score_CL=23.9405;score_E=620.818;score_B=644.758;score_UC=23.9405]
4	109453934	109453935	3	6.93578	-	[score_CL=6.93578;score_E=625.525;score_B=632.462;score_UC=6.93578]
4	109453933	109453934	3	94.6564	-	[score_CL=94.6564;score_E=628.264;score_B=722.921;score_UC=94.6564]
4	109453932	109453933	3	153.808	-	[score_CL=153.808;score_E=636.265;score_B=790.073;score_UC=153.808]
4	109453931	109453932	3	71.4685	-	[score_CL=71.4685;score_E=611.378;score_B=682.846;score_UC=71.4685]
4	109453777	109453778	3	23.8624	-	[score_CL=23.8624;score_E=412.161;score_B=436.024;score_UC=23.8624]
4	109453731	109453732	3	1.90467	-	[score_CL=1.90467;score_E=686.127;score_B=688.17;score_UC=1.90467]
4	109453730	109453731	3	300.914	-	[score_CL=300.914;score_E=693.376;score_B=994.29;score_UC=300.914]
4	109453729	109453730	3	222.367	-	[score_CL=222.367;score_E=703.843;score_B=926.21;score_UC=222.367]
4	109453728	109453729	3	8.67632	-	[score_CL=8.67632;score_E=708.396;score_B=717.073;score_UC=8.67632]
4	109453727	109453728	3	93.5903	-	[score_CL=93.5903;score_E=694.627;score_B=788.217;score_UC=93.5903]
4	109453715	109453716	3	32.797	-	[score_CL=32.797;score_E=708.396;score_B=741.193;score_UC=32.797]
4	109453714	109453715	3	3.98828	-	[score_CL=3.98828;score_E=708.378;score_B=712.385;score_UC=3.98828]
4	109453712	109453713	3	20.3225	-	[score_CL=20.3225;score_E=708.396;score_B=728.719;score_UC=20.3225]
4	109453703	109453704	3	43.4302	-	[score_CL=43.4302;score_E=708.396;score_B=751.827;score_UC=43.4302]
4	109453702	109453703	3	85.2638	-	[score_CL=85.2638;score_E=708.396;score_B=793.66;score_UC=85.2638]
4	109453701	109453702	3	134.823	-	[score_CL=134.823;score_E=708.396;score_B=843.22;score_UC=134.823]
4	109453700	109453701	3	149.869	-	[score_CL=149.869;score_E=708.396;score_B=858.265;score_UC=149.869]
4	109453699	109453700	3	111.522	-	[score_CL=111.522;score_E=708.396;score_B=819.918;score_UC=111.522]
4	109453698	109453699	3	31.3599	-	[score_CL=31.3599;score_E=708.396;score_B=739.756;score_UC=31.3599]
4	109453657	109453658	3	26.2447	-	[score_CL=26.2447;score_E=708.396;score_B=734.641;score_UC=26.2447]
4	109453656	109453657	3	10.7712	-	[score_CL=10.7712;score_E=708.396;score_B=719.168;score_UC=10.7712]
4	109453649	109453650	3	8.71282	-	[score_CL=8.71282;score_E=708.396;score_B=717.109;score_UC=8.71282]
4	109453648	109453649	3	102.539	-	[score_CL=102.539;score_E=708.396;score_B=810.936;score_UC=102.539]
4	109453630	109453631	3	63.0055	-	[score_CL=63.0055;score_E=708.396;score_B=771.402;score_UC=63.0055]
4	109453629	109453630	3	144.216	-	[score_CL=144.216;score_E=708.396;score_B=852.612;score_UC=144.216]
4	109453608	109453609	3	32.3782	-	[score_CL=32.3782;score_E=657.363;score_B=689.741;score_UC=32.3782]
4	109453607	109453608	3	9.81082	-	[score_CL=9.81082;score_E=664.506;score_B=674.316;score_UC=9.81082]
4	109453602	109453603	3	18.271	-	[score_CL=18.271;score_E=653.986;score_B=672.257;score_UC=18.271]
4	109453601	109453602	3	123.878	-	[score_CL=123.878;score_E=669.465;score_B=793.344;score_UC=123.878]
4	109453600	109453601	3	120.744	-	[score_CL=120.744;score_E=668.242;score_B=788.986;score_UC=120.744]
4	109453599	109453600	3	106.388	-	[score_CL=106.388;score_E=665.703;score_B=772.091;score_UC=106.388]
4	109453598	109453599	3	115.083	-	[score_CL=115.083;score_E=663.127;score_B=778.211;score_UC=115.083]
4	109453597	109453598	3	78.6654	-	[score_CL=78.6654;score_E=660.513;score_B=739.179;score_UC=78.6654]
4	109453596	109453597	3	228.987	-	[score_CL=228.987;score_E=651.58;score_B=880.567;score_UC=228.987]
4	109453595	109453596	3	14.2432	-	[score_CL=14.2432;score_E=634.646;score_B=648.889;score_UC=14.2432]
4	109453593	109453594	3	15.6697	-	[score_CL=15.6697;score_E=609.915;score_B=625.576;score_UC=15.6697]
4	109453589	109453590	3	58.9356	-	[score_CL=58.9356;score_E=618.914;score_B=677.85;score_UC=58.9356]
4	109453588	109453589	3	128.765	-	[score_CL=128.765;score_E=635.147;score_B=763.912;score_UC=128.765]
4	109453587	109453588	3	100.98	-	[score_CL=100.98;score_E=611.609;score_B=712.589;score_UC=100.98]
4	109453307	109453308	3	31.5295	-	[score_CL=31.5295;score_E=369.871;score_B=401.401;score_UC=31.5295]
4	109453306	109453307	3	27.5342	-	[score_CL=27.5342;score_E=370.931;score_B=398.466;score_UC=27.5342]
4	109453300	109453301	3	11.7139	-	[score_CL=11.7139;score_E=366.803;score_B=377.554;score_UC=11.7139]
4	109453299	109453300	3	0.923616	-	[score_CL=0.923616;score_E=383.645;score_B=369.499;score_UC=0.923616]
4	109453293	109453294	3	10.7725	-	[score_CL=10.7725;score_E=400.284;score_B=405.801;score_UC=10.7725]
4	109453292	109453293	3	19.6121	-	[score_CL=19.6121;score_E=404.42;score_B=421.771;score_UC=19.6121]
4	109453291	109453292	3	10.4927	-	[score_CL=10.4927;score_E=424.518;score_B=434.638;score_UC=10.4927]
4	109453290	109453291	3	31.6818	-	[score_CL=31.6818;score_E=397.899;score_B=429.581;score_UC=31.6818]
4	109453281	109453282	3	49.3741	-	[score_CL=49.3741;score_E=426.35;score_B=475.724;score_UC=49.3741]
4	109453280	109453281	3	106.887	-	[score_CL=106.887;score_E=447.551;score_B=554.438;score_UC=106.887]
4	109453279	109453280	3	197.586	-	[score_CL=197.586;score_E=449.517;score_B=647.103;score_UC=197.586]
4	109453278	109453279	3	95.2773	-	[score_CL=95.2773;score_E=431.689;score_B=526.966;score_UC=95.2773]
4	109453277	109453278	3	0.0939684	-	[score_CL=0.0939684;score_E=432.89;score_B=433.631;score_UC=0.0939684]
4	109453275	109453276	3	43.7625	-	[score_CL=43.7625;score_E=438.034;score_B=481.796;score_UC=43.7625]
4	109453274	109453275	3	274.663	-	[score_CL=274.663;score_E=459.162;score_B=733.826;score_UC=274.663]
4	109453273	109453274	3	208.881	-	[score_CL=208.881;score_E=461.056;score_B=669.937;score_UC=208.881]
4	109453272	109453273	3	128.139	-	[score_CL=128.139;score_E=442.433;score_B=570.573;score_UC=128.139]
4	109453265	109453266	3	22.5581	-	[score_CL=22.5581;score_E=456.63;score_B=479.188;score_UC=22.5581]
4	109453264	109453265	3	107.394	-	[score_CL=107.394;score_E=457.102;score_B=564.496;score_UC=107.394]
4	109453247	109453248	3	11.8878	-	[score_CL=11.8878;score_E=467.494;score_B=479.052;score_UC=11.8878]
4	109453244	109453245	3	27.6445	-	[score_CL=27.6445;score_E=487.415;score_B=515.06;score_UC=27.6445]
4	109453243	109453244	3	14.8732	-	[score_CL=14.8732;score_E=493.392;score_B=508.264;score_UC=14.8732]
4	109453206	109453207	3	10.0847	-	[score_CL=10.0847;score_E=545.234;score_B=555.319;score_UC=10.0847]
4	109453205	109453206	3	36.3506	-	[score_CL=36.3506;score_E=556.162;score_B=592.513;score_UC=36.3506]
4	109453204	109453205	3	25.6148	-	[score_CL=25.6148;score_E=565.969;score_B=591.584;score_UC=25.6148]
4	109453203	109453204	3	22.5117	-	[score_CL=22.5117;score_E=546.336;score_B=568.848;score_UC=22.5117]
4	109453193	109453194	3	39.8797	-	[score_CL=39.8797;score_E=552.743;score_B=592.622;score_UC=39.8797]
4	109453192	109453193	3	109.983	-	[score_CL=109.983;score_E=572.208;score_B=682.192;score_UC=109.983]
4	109453191	109453192	3	98.1516	-	[score_CL=98.1516;score_E=551.879;score_B=650.031;score_UC=98.1516]
4	109453188	109453189	3	34.1205	-	[score_CL=34.1205;score_E=553.442;score_B=587.562;score_UC=34.1205]
4	109453187	109453188	3	190.888	-	[score_CL=190.888;score_E=572.626;score_B=763.514;score_UC=190.888]
4	109453186	109453187	3	277.884	-	[score_CL=277.884;score_E=572.553;score_B=850.437;score_UC=277.884]
4	109453185	109453186	3	295.096	-	[score_CL=295.096;score_E=572.427;score_B=867.523;score_UC=295.096]
4	109453184	109453185	3	449.601	-	[score_CL=449.601;score_E=551.727;score_B=1001.33;score_UC=449.601]
4	109453014	109453015	3	15.1659	-	[score_CL=15.1659;score_E=453.787;score_B=468.938;score_UC=15.1659]
4	109453010	109453011	3	28.7266	-	[score_CL=28.7266;score_E=474.087;score_B=502.813;score_UC=28.7266]
4	109453009	109453010	3	18.3983	-	[score_CL=18.3983;score_E=475.834;score_B=494.232;score_UC=18.3983]
4	109453006	109453007	3	22.0219	-	[score_CL=22.0219;score_E=477.356;score_B=499.377;score_UC=22.0219]
4	109453005	109453006	3	22.4053	-	[score_CL=22.4053;score_E=476.623;score_B=499.028;score_UC=22.4053]
4	109452992	109452993	3	2.53181	-	[score_CL=2.53181;score_E=474.45;score_B=477.057;score_UC=2.53181]
4	109452991	109452992	3	38.3691	-	[score_CL=38.3691;score_E=476.397;score_B=514.766;score_UC=38.3691]
4	109452990	109452991	3	68.906	-	[score_CL=68.906;score_E=471.77;score_B=540.676;score_UC=68.906]
4	109452973	109452974	3	41.0268	-	[score_CL=41.0268;score_E=451.917;score_B=492.944;score_UC=41.0268]
4	109452972	109452973	3	85.1193	-	[score_CL=85.1193;score_E=469.385;score_B=554.504;score_UC=85.1193]
4	109452971	109452972	3	67.5938	-	[score_CL=67.5938;score_E=467.58;score_B=535.174;score_UC=67.5938]
4	109452970	109452971	3	69.4446	-	[score_CL=69.4446;score_E=465.724;score_B=535.168;score_UC=69.4446]
4	109452969	109452970	3	39.5837	-	[score_CL=39.5837;score_E=463.815;score_B=503.399;score_UC=39.5837]
4	109452968	109452969	3	193.148	-	[score_CL=193.148;score_E=461.856;score_B=655.004;score_UC=193.148]
4	109452967	109452968	3	172.276	-	[score_CL=172.276;score_E=459.84;score_B=632.116;score_UC=172.276]
4	109452966	109452967	3	60.3292	-	[score_CL=60.3292;score_E=457.779;score_B=518.109;score_UC=60.3292]
4	109452965	109452966	3	89.4538	-	[score_CL=89.4538;score_E=455.664;score_B=545.118;score_UC=89.4538]
4	109452964	109452965	3	31.0105	-	[score_CL=31.0105;score_E=453.505;score_B=484.515;score_UC=31.0105]
4	109452963	109452964	3	27.2131	-	[score_CL=27.2131;score_E=451.3;score_B=478.513;score_UC=27.2131]
4	109452962	109452963	3	112.141	-	[score_CL=112.141;score_E=449.048;score_B=561.19;score_UC=112.141]
4	109452961	109452962	3	59.3634	-	[score_CL=59.3634;score_E=426.23;score_B=485.593;score_UC=59.3634]
4	109452950	109452951	3	26.2919	-	[score_CL=26.2919;score_E=399.507;score_B=425.799;score_UC=26.2919]
4	109452949	109452950	3	40.0294	-	[score_CL=40.0294;score_E=401.411;score_B=441.441;score_UC=40.0294]
4	109452948	109452949	3	5.97203	-	[score_CL=5.97203;score_E=392.634;score_B=398.608;score_UC=5.97203]
4	109452946	109452947	3	14.651	-	[score_CL=14.651;score_E=367.707;score_B=382.333;score_UC=14.651]
4	109452941	109452942	3	96.4182	-	[score_CL=96.4182;score_E=373.485;score_B=469.903;score_UC=96.4182]
4	109452940	109452941	3	66.729	-	[score_CL=66.729;score_E=389.686;score_B=456.415;score_UC=66.729]
4	109452939	109452940	3	34.0807	-	[score_CL=34.0807;score_E=386.641;score_B=420.722;score_UC=34.0807]
4	109452938	109452939	3	30.1792	-	[score_CL=30.1792;score_E=383.576;score_B=413.755;score_UC=30.1792]
4	109452937	109452938	3	30.9351	-	[score_CL=30.9351;score_E=359.97;score_B=390.905;score_UC=30.9351]
4	109452745	109452746	3	19.8492	-	[score_CL=19.8492;score_E=317.243;score_B=337.092;score_UC=19.8492]
4	109452744	109452745	3	59.072	-	[score_CL=59.072;score_E=316.14;score_B=375.212;score_UC=59.072]
4	109452742	109452743	3	5.10123	-	[score_CL=5.10123;score_E=318.991;score_B=324.098;score_UC=5.10123]
4	109452741	109452742	3	98.4999	-	[score_CL=98.4999;score_E=324.592;score_B=423.092;score_UC=98.4999]
4	109452740	109452741	3	29.3691	-	[score_CL=29.3691;score_E=318.671;score_B=348.04;score_UC=29.3691]
4	109452736	109452737	3	36.1561	-	[score_CL=36.1561;score_E=321.627;score_B=357.783;score_UC=36.1561]
4	109452735	109452736	3	122.321	-	[score_CL=122.321;score_E=341.195;score_B=463.516;score_UC=122.321]
4	109452734	109452735	3	105.468	-	[score_CL=105.468;score_E=341.51;score_B=446.978;score_UC=105.468]
4	109452733	109452734	3	118.353	-	[score_CL=118.353;score_E=341.794;score_B=460.147;score_UC=118.353]
4	109452732	109452733	3	52.5756	-	[score_CL=52.5756;score_E=342.053;score_B=394.629;score_UC=52.5756]
4	109452731	109452732	3	124.319	-	[score_CL=124.319;score_E=342.286;score_B=466.605;score_UC=124.319]
4	109452730	109452731	3	284.918	-	[score_CL=284.918;score_E=342.492;score_B=627.409;score_UC=284.918]
4	109452729	109452730	3	342.671	-	[score_CL=489.214;score_E=342.671;score_B=831.885;score_UC=342.671]
4	109452728	109452729	3	232.634	-	[score_CL=232.634;score_E=342.824;score_B=575.458;score_UC=232.634]
4	109452727	109452728	3	81.9032	-	[score_CL=81.9032;score_E=322.43;score_B=404.334;score_UC=81.9032]
4	109452649	109452650	3	13.3257	-	[score_CL=13.3257;score_E=269.931;score_B=283.162;score_UC=13.3257]
4	109452633	109452634	3	7.39418	-	[score_CL=7.39418;score_E=268.344;score_B=266.812;score_UC=7.39418]
4	109452632	109452633	3	17.223	-	[score_CL=17.223;score_E=277.528;score_B=294.751;score_UC=17.223]
4	109452631	109452632	3	34.9777	-	[score_CL=34.9777;score_E=265.249;score_B=300.227;score_UC=34.9777]
4	109452626	109452627	3	20.1854	-	[score_CL=20.1854;score_E=260.958;score_B=281.144;score_UC=20.1854]
4	109452625	109452626	3	100.44	-	[score_CL=100.44;score_E=278.233;score_B=378.673;score_UC=100.44]
4	109452624	109452625	3	39.3392	-	[score_CL=39.3392;score_E=256.385;score_B=295.724;score_UC=39.3392]
4	109452618	109452619	3	44.6827	-	[score_CL=44.6827;score_E=226.851;score_B=271.534;score_UC=44.6827]
4	109452611	109452612	3	25.4885	-	[score_CL=25.4885;score_E=213.675;score_B=239.163;score_UC=25.4885]
4	109452470	109452471	3	0.295441	-	[score_CL=0.295441;score_E=67.1084;score_B=54.4594;score_UC=0.295441]
4	109452469	109452470	3	0.295863	-	[score_CL=0.295863;score_E=67.1189;score_B=54.4733;score_UC=0.295863]
4	109452456	109452457	3	0.787719	-	[score_CL=0.787719;score_E=64.8253;score_B=55.4259;score_UC=0.787719]
4	109452435	109452436	3	0.0268539	-	[score_CL=0.0268539;score_E=69.5363;score_B=54.7353;score_UC=0.0268539]
4	109452434	109452435	3	0.933194	-	[score_CL=0.933194;score_E=70.1033;score_B=55.9612;score_UC=0.933194]
4	109452433	109452434	3	1.33831	-	[score_CL=1.33831;score_E=66.5957;score_B=56.3286;score_UC=1.33831]
4	109452118	109452119	3	3.21306	-	[score_CL=3.21306;score_E=50.764;score_B=40.8868;score_UC=3.21306]
4	109452117	109452118	3	7.07227	-	[score_CL=7.07227;score_E=49.0875;score_B=45.0999;score_UC=7.07227]
4	109452116	109452117	3	4.23826	-	[score_CL=4.23826;score_E=57.4113;score_B=44.3072;score_UC=4.23826]
4	109452115	109452116	3	6.02294	-	[score_CL=6.02294;score_E=46.0501;score_B=43.0652;score_UC=6.02294]
4	109452017	109452018	3	1.89881	-	[score_CL=1.89881;score_E=59.869;score_B=51.3444;score_UC=1.89881]
4	109452015	109452016	3	1.297	-	[score_CL=1.297;score_E=59.7185;score_B=50.6249;score_UC=1.297]
4	109452000	109452001	3	1.50379	-	[score_CL=1.50379;score_E=68.127;score_B=55.1299;score_UC=1.50379]
4	109451999	109452000	3	3.5767	-	[score_CL=3.5767;score_E=82.2996;score_B=71.7101;score_UC=3.5767]
4	109451998	109451999	3	17.8661	-	[score_CL=17.8661;score_E=82.3977;score_B=98.2294;score_UC=17.8661]
4	109451997	109451998	3	17.714	-	[score_CL=17.714;score_E=99.1152;score_B=114.364;score_UC=17.714]
4	109451996	109451997	3	21.7113	-	[score_CL=21.7113;score_E=98.404;score_B=119.691;score_UC=21.7113]
4	109451995	109451996	3	20.0909	-	[score_CL=20.0909;score_E=93.266;score_B=113.012;score_UC=20.0909]
4	109451994	109451995	3	12.7554	-	[score_CL=12.7554;score_E=80.3026;score_B=90.5818;score_UC=12.7554]
4	109451977	109451978	3	0.184942	-	[score_CL=0.184942;score_E=74.4849;score_B=59.0983;score_UC=0.184942]
4	109451976	109451977	3	8.56886	-	[score_CL=8.56886;score_E=64.5009;score_B=67.447;score_UC=8.56886]
4	109451975	109451976	3	2.41454	-	[score_CL=2.41454;score_E=72.6686;score_B=61.2037;score_UC=2.41454]
4	109451701	109451702	3	2.4565	-	[score_CL=2.4565;score_E=54.0648;score_B=43.4832;score_UC=2.4565]
4	109451700	109451701	3	2.87582	-	[score_CL=2.87582;score_E=52.5477;score_B=44.1285;score_UC=2.87582]
4	109451653	109451654	3	0.112036	-	[score_CL=0.112036;score_E=53.808;score_B=42.6898;score_UC=0.112036]
4	109451648	109451649	3	0.357198	-	[score_CL=0.357198;score_E=72.692;score_B=62.834;score_UC=0.357198]
4	109451647	109451648	3	21.244	-	[score_CL=21.244;score_E=55.4296;score_B=76.6726;score_UC=21.244]
4	109451646	109451647	3	2.46457	-	[score_CL=2.46457;score_E=71.0239;score_B=64.6174;score_UC=2.46457]
4	109451405	109451406	3	2.89405	-	[score_CL=2.89405;score_E=68.4151;score_B=63.202;score_UC=2.89405]
4	109451398	109451399	3	2.3267	-	[score_CL=2.3267;score_E=72.9643;score_B=63.1219;score_UC=2.3267]
4	109451397	109451398	3	2.26391	-	[score_CL=2.26391;score_E=76.2076;score_B=63.1829;score_UC=2.26391]
4	109451396	109451397	3	1.83654	-	[score_CL=1.83654;score_E=87.5834;score_B=70.6336;score_UC=1.83654]
4	109451395	109451396	3	10.0396	-	[score_CL=10.0396;score_E=83.4976;score_B=85.2587;score_UC=10.0396]
4	109451394	109451395	3	12.2597	-	[score_CL=12.2597;score_E=83.8305;score_B=87.7981;score_UC=12.2597]
4	109451393	109451394	3	4.53595	-	[score_CL=4.53595;score_E=82.694;score_B=75.4175;score_UC=4.53595]
4	109451391	109451392	3	1.91221	-	[score_CL=1.91221;score_E=84.6174;score_B=72.2237;score_UC=1.91221]
4	109451390	109451391	3	12.0948	-	[score_CL=12.0948;score_E=81.1904;score_B=87.0049;score_UC=12.0948]
4	109451389	109451390	3	10.0703	-	[score_CL=10.0703;score_E=83.0811;score_B=84.895;score_UC=10.0703]
4	109451388	109451389	3	1.84753	-	[score_CL=1.84753;score_E=82.395;score_B=69.8776;score_UC=1.84753]
4	109413133	109413134	3	11.1551	-	[score_CL=11.1551;score_E=51.4912;score_B=62.6446;score_UC=11.1551]
4	109413132	109413133	3	35.3285	-	[score_CL=35.3285;score_E=51.3613;score_B=86.6899;score_UC=35.3285]
4	109413131	109413132	3	7.14483	-	[score_CL=7.14483;score_E=54.332;score_B=61.4754;score_UC=7.14483]
4	109413130	109413131	3	0.811506	-	[score_CL=0.811506;score_E=46.4464;score_B=32.0773;score_UC=0.811506]
4	109403797	109403798	3	17.6337	-	[score_CL=17.6337;score_E=53.1873;score_B=70.5759;score_UC=17.6337]
4	109403796	109403797	3	11.3039	-	[score_CL=11.3039;score_E=57.8527;score_B=65.8258;score_UC=11.3039]
4	109403794	109403795	3	9.12486	-	[score_CL=9.12486;score_E=55.9364;score_B=57.8089;score_UC=9.12486]
4	109403793	109403794	3	13.7456	-	[score_CL=13.7456;score_E=57.4652;score_B=63.6097;score_UC=13.7456]
4	109403792	109403793	3	6.1034	-	[score_CL=6.1034;score_E=73.0257;score_B=70.4802;score_UC=6.1034]
4	109403791	109403792	3	23.1891	-	[score_CL=23.1891;score_E=48.5015;score_B=71.6899;score_UC=23.1891]
4	109403774	109403775	3	1.0104	-	[score_CL=1.0104;score_E=43.617;score_B=34.7056;score_UC=1.0104]
4	109403764	109403765	3	3.64813	-	[score_CL=3.64813;score_E=43.5189;score_B=39.8877;score_UC=3.64813]
4	109403762	109403763	3	11.0537	-	[score_CL=11.0537;score_E=61.5763;score_B=67.4024;score_UC=11.0537]
4	109403761	109403762	3	18.1351	-	[score_CL=18.1351;score_E=68.9438;score_B=83.4211;score_UC=18.1351]
4	109403760	109403761	3	14.3698	-	[score_CL=14.3698;score_E=79.0162;score_B=93.3738;score_UC=14.3698]
4	109403759	109403760	3	31.7493	-	[score_CL=31.7493;score_E=57.8776;score_B=89.6269;score_UC=31.7493]
4	109403743	109403744	3	5.45491	-	[score_CL=5.45491;score_E=47.7627;score_B=43.4166;score_UC=5.45491]
4	109403742	109403743	3	4.31217	-	[score_CL=4.31217;score_E=49.7056;score_B=42.2279;score_UC=4.31217]
4	109403728	109403729	3	5.26683	-	[score_CL=5.26683;score_E=55.9937;score_B=50.2523;score_UC=5.26683]
4	109403727	109403728	3	13.105	-	[score_CL=13.105;score_E=47.408;score_B=57.9383;score_UC=13.105]
4	109403698	109403699	3	8.83629	-	[score_CL=8.83629;score_E=46.4843;score_B=47.997;score_UC=8.83629]
4	109403697	109403698	3	6.87132	-	[score_CL=6.87132;score_E=50.7611;score_B=45.9754;score_UC=6.87132]
4	109403696	109403697	3	2.11658	-	[score_CL=2.11658;score_E=60.6519;score_B=43.3398;score_UC=2.11658]
4	109403695	109403696	3	8.06005	-	[score_CL=8.06005;score_E=41.5375;score_B=44.5046;score_UC=8.06005]
4	109403599	109403600	3	14.7371	-	[score_CL=14.7371;score_E=38.3987;score_B=53.1061;score_UC=14.7371]
4	109403593	109403594	3	10.2189	-	[score_CL=10.2189;score_E=38.3988;score_B=47.4933;score_UC=10.2189]
4	109403575	109403576	3	6.1574	-	[score_CL=6.1574;score_E=43.5558;score_B=40.7159;score_UC=6.1574]
4	109403574	109403575	3	4.40725	-	[score_CL=4.40725;score_E=66.8122;score_B=62.9912;score_UC=4.40725]
4	109403573	109403574	3	28.1218	-	[score_CL=28.1218;score_E=53.0466;score_B=81.1679;score_UC=28.1218]
4	109403572	109403573	3	9.61561	-	[score_CL=9.61561;score_E=56.5307;score_B=66.1265;score_UC=9.61561]
4	109403570	109403571	3	1.09667	-	[score_CL=1.09667;score_E=42.2993;score_B=30.7092;score_UC=1.09667]
4	109403569	109403570	3	1.06067	-	[score_CL=1.06067;score_E=42.5582;score_B=30.6838;score_UC=1.06067]
4	109403567	109403568	3	16.5758	-	[score_CL=16.5758;score_E=39.1252;score_B=55.6974;score_UC=16.5758]
4	109403535	109403536	3	4.40809	-	[score_CL=4.40809;score_E=38.4877;score_B=36.364;score_UC=4.40809]
4	109403508	109403509	3	3.28919	-	[score_CL=3.28919;score_E=37.7479;score_B=32.8564;score_UC=3.28919]
4	109403504	109403505	3	0.187199	-	[score_CL=0.187199;score_E=48.2187;score_B=36.3571;score_UC=0.187199]
4	109403503	109403504	3	10.1242	-	[score_CL=10.1242;score_E=37.729;score_B=46.0614;score_UC=10.1242]
4	109403366	109403367	3	0.0206255	-	[score_CL=0.0206255;score_E=36.7668;score_B=26.5406;score_UC=0.0206255]
4	109403326	109403327	3	1.15945	-	[score_CL=1.15945;score_E=37.5651;score_B=29.201;score_UC=1.15945]
4	109403292	109403293	3	0.913416	-	[score_CL=0.913416;score_E=38.8905;score_B=30.1033;score_UC=0.913416]
4	109403287	109403288	3	11.3455	-	[score_CL=11.3455;score_E=45.8628;score_B=52.4083;score_UC=11.3455]
4	109403286	109403287	3	6.74553	-	[score_CL=6.74553;score_E=71.0313;score_B=65.8629;score_UC=6.74553]
4	109403285	109403286	3	23.1826	-	[score_CL=23.1826;score_E=60.3428;score_B=83.509;score_UC=23.1826]
4	109403284	109403285	3	16.8667	-	[score_CL=16.8667;score_E=59.1729;score_B=76.0166;score_UC=16.8667]
4	109403283	109403284	3	0.641418	-	[score_CL=0.641418;score_E=69.4716;score_B=51.5334;score_UC=0.641418]
4	109403282	109403283	3	6.74079	-	[score_CL=6.74079;score_E=48.1538;score_B=44.3096;score_UC=6.74079]
4	109403281	109403282	3	7.55148	-	[score_CL=7.55148;score_E=46.2329;score_B=45.1547;score_UC=7.55148]
4	109403279	109403280	3	11.0237	-	[score_CL=11.0237;score_E=39.4872;score_B=49.8366;score_UC=11.0237]
4	109403184	109403185	3	16.3535	-	[score_CL=16.3535;score_E=43.736;score_B=60.0848;score_UC=16.3535]
4	109403178	109403179	3	13.2571	-	[score_CL=13.2571;score_E=43.9286;score_B=57.0489;score_UC=13.2571]
4	109402472	109402473	3	1.71592	-	[score_CL=1.71592;score_E=34.5167;score_B=23.8106;score_UC=1.71592]
4	109402471	109402472	3	2.44861	-	[score_CL=2.44861;score_E=33.0044;score_B=24.5555;score_UC=2.44861]
4	109402470	109402471	3	0.225056	-	[score_CL=0.225056;score_E=36.0378;score_B=22.2883;score_UC=0.225056]
4	109402466	109402467	3	3.32412	-	[score_CL=3.32412;score_E=29.7141;score_B=26.203;score_UC=3.32412]
4	109402446	109402447	3	2.51879	-	[score_CL=2.51879;score_E=33.1868;score_B=29.5282;score_UC=2.51879]
4	109402445	109402446	3	7.90854	-	[score_CL=7.90854;score_E=31.3731;score_B=34.873;score_UC=7.90854]
4	109177098	109177099	3	34.1837	-	[score_CL=122.888;score_E=34.1837;score_B=157.072;score_UC=34.1837]
4	109177097	109177098	3	34.1837	-	[score_CL=119.999;score_E=34.1837;score_B=154.183;score_UC=34.1837]
4	109177096	109177097	3	22.8941	-	[score_CL=22.8941;score_E=34.1837;score_B=57.0778;score_UC=22.8941]
4	109098529	109098530	3	3.90256	-	[score_CL=3.90256;score_E=46.4992;score_B=38.9943;score_UC=3.90256]
4	109098528	109098529	3	3.85375	-	[score_CL=3.85375;score_E=46.6451;score_B=38.9635;score_UC=3.85375]
4	109098516	109098517	3	2.70851	-	[score_CL=2.70851;score_E=48.4115;score_B=37.521;score_UC=2.70851]
4	109098515	109098516	3	4.33053	-	[score_CL=4.33053;score_E=44.2343;score_B=39.0645;score_UC=4.33053]
4	109098506	109098507	3	0.59933	-	[score_CL=0.59933;score_E=48.1413;score_B=33.4861;score_UC=0.59933]
4	109098505	109098506	3	3.68017	-	[score_CL=3.68017;score_E=48.6065;score_B=38.6624;score_UC=3.68017]
4	109098504	109098505	3	5.8071	-	[score_CL=5.8071;score_E=46.3895;score_B=40.6577;score_UC=5.8071]
4	109098503	109098504	3	2.73104	-	[score_CL=2.73104;score_E=47.997;score_B=37.2064;score_UC=2.73104]
4	109087479	109087480	3	1.53145	-	[score_CL=1.53145;score_E=66.335;score_B=53.2589;score_UC=1.53145]
4	109087478	109087479	3	5.24675	-	[score_CL=5.24675;score_E=79.5006;score_B=73.1334;score_UC=5.24675]
4	109087477	109087478	3	20.6287	-	[score_CL=20.6287;score_E=80.9246;score_B=100.702;score_UC=20.6287]
4	109087476	109087477	3	18.0122	-	[score_CL=18.0122;score_E=76.9003;score_B=94.8754;score_UC=18.0122]
4	109087470	109087471	3	1.26208	-	[score_CL=1.26208;score_E=71.6722;score_B=58.0841;score_UC=1.26208]
4	109087469	109087470	3	9.03804	-	[score_CL=9.03804;score_E=80.8674;score_B=89.904;score_UC=9.03804]
4	109087468	109087469	3	35.7657	-	[score_CL=35.7657;score_E=88.4949;score_B=124.261;score_UC=35.7657]
4	109087467	109087468	3	25.3032	-	[score_CL=25.3032;score_E=87.7851;score_B=113.088;score_UC=25.3032]
4	109087466	109087467	3	9.51547	-	[score_CL=9.51547;score_E=82.834;score_B=87.4498;score_UC=9.51547]
4	109087465	109087466	3	4.45408	-	[score_CL=4.45408;score_E=81.5671;score_B=68.7198;score_UC=4.45408]
4	109087464	109087465	3	10.2821	-	[score_CL=10.2821;score_E=66.0669;score_B=69.2933;score_UC=10.2821]
4	109087463	109087464	3	2.17422	-	[score_CL=2.17422;score_E=74.1279;score_B=60.9502;score_UC=2.17422]
4	109087462	109087463	3	0.623739	-	[score_CL=0.623739;score_E=70.1664;score_B=51.7351;score_UC=0.623739]
4	109087461	109087462	3	1.01654	-	[score_CL=1.01654;score_E=74.2032;score_B=58.1313;score_UC=1.01654]
4	109087460	109087461	3	8.49218	-	[score_CL=8.49218;score_E=81.4325;score_B=87.3361;score_UC=8.49218]
4	109087459	109087460	3	27.1481	-	[score_CL=27.1481;score_E=88.6504;score_B=115.799;score_UC=27.1481]
4	109087458	109087459	3	27.1283	-	[score_CL=27.1283;score_E=99.4265;score_B=126.555;score_UC=27.1283]
4	109087457	109087458	3	43.343	-	[score_CL=43.343;score_E=99.4645;score_B=142.807;score_UC=43.343]
4	109087456	109087457	3	32.2538	-	[score_CL=32.2538;score_E=81.3388;score_B=113.593;score_UC=32.2538]
4	109087455	109087456	3	2.26524	-	[score_CL=2.26524;score_E=89.7467;score_B=88.6941;score_UC=2.26524]
4	109087454	109087455	3	7.66122	-	[score_CL=7.66122;score_E=71.6438;score_B=68.2952;score_UC=7.66122]
4	109087453	109087454	3	9.38244	-	[score_CL=9.38244;score_E=72.3768;score_B=70.4487;score_UC=9.38244]
4	109087452	109087453	3	4.87715	-	[score_CL=4.87715;score_E=74.344;score_B=63.8323;score_UC=4.87715]
4	109087451	109087452	3	3.8291	-	[score_CL=3.8291;score_E=74.4743;score_B=60.7565;score_UC=3.8291]
4	109087450	109087451	3	6.58769	-	[score_CL=6.58769;score_E=84.2269;score_B=90.8159;score_UC=6.58769]
4	109087449	109087450	3	43.1844	-	[score_CL=43.1844;score_E=86.8029;score_B=129.987;score_UC=43.1844]
4	109087448	109087449	3	22.8289	-	[score_CL=22.8289;score_E=92.8425;score_B=115.671;score_UC=22.8289]
4	109087447	109087448	3	13.8551	-	[score_CL=13.8551;score_E=84.2522;score_B=94.5307;score_UC=13.8551]
4	109087446	109087447	3	5.31319	-	[score_CL=5.31319;score_E=74.5485;score_B=68.5667;score_UC=5.31319]
4	109087441	109087442	3	15.4609	-	[score_CL=15.4609;score_E=79.9026;score_B=95.2445;score_UC=15.4609]
4	109087440	109087441	3	23.4394	-	[score_CL=23.4394;score_E=74.7987;score_B=98.2373;score_UC=23.4394]
4	109087422	109087423	3	1.22412	-	[score_CL=1.22412;score_E=72.6618;score_B=59.013;score_UC=1.22412]
4	109087421	109087422	3	11.7143	-	[score_CL=11.7143;score_E=58.3556;score_B=68.932;score_UC=11.7143]
4	109087409	109087410	3	2.83762	-	[score_CL=2.83762;score_E=54.6785;score_B=49.0099;score_UC=2.83762]
4	109087399	109087400	3	0.595905	-	[score_CL=0.595905;score_E=51.585;score_B=42.2649;score_UC=0.595905]
4	109086431	109086432	3	8.04345	-	[score_CL=8.04345;score_E=65.9088;score_B=70.5377;score_UC=8.04345]
4	109086430	109086431	3	25.3777	-	[score_CL=25.3777;score_E=59.665;score_B=85.0262;score_UC=25.3777]
4	109086429	109086430	3	6.04692	-	[score_CL=6.04692;score_E=65.0651;score_B=67.2543;score_UC=6.04692]
4	109086413	109086414	3	1.17285	-	[score_CL=1.17285;score_E=48.9177;score_B=39.6894;score_UC=1.17285]
4	109086392	109086393	3	9.43901	-	[score_CL=9.43901;score_E=53.0057;score_B=57.6298;score_UC=9.43901]
4	109086391	109086392	3	3.38335	-	[score_CL=3.38335;score_E=65.7436;score_B=51.9675;score_UC=3.38335]
4	109086390	109086391	3	3.37716	-	[score_CL=3.37716;score_E=66.7092;score_B=52.9078;score_UC=3.37716]
4	109086389	109086390	3	10.3546	-	[score_CL=10.3546;score_E=59.0481;score_B=60.5553;score_UC=10.3546]
4	109086388	109086389	3	5.9644	-	[score_CL=5.9644;score_E=66.0122;score_B=56.8098;score_UC=5.9644]
4	109086387	109086388	3	5.25736	-	[score_CL=5.25736;score_E=56.3474;score_B=50.7196;score_UC=5.25736]
4	109086384	109086385	3	3.32672	-	[score_CL=3.32672;score_E=66.5318;score_B=56.883;score_UC=3.32672]
4	109086383	109086384	3	14.6789	-	[score_CL=14.6789;score_E=67.9238;score_B=77.6705;score_UC=14.6789]
4	109086382	109086383	3	14.8577	-	[score_CL=14.8577;score_E=74.4404;score_B=82.4008;score_UC=14.8577]
4	109086381	109086382	3	10.0722	-	[score_CL=10.0722;score_E=69.9162;score_B=69.0083;score_UC=10.0722]
4	109086380	109086381	3	5.36505	-	[score_CL=5.36505;score_E=60.4521;score_B=54.8291;score_UC=5.36505]
4	109086369	109086370	3	7.10028	-	[score_CL=7.10028;score_E=56.6304;score_B=54.5879;score_UC=7.10028]
4	109086368	109086369	3	7.2688	-	[score_CL=7.2688;score_E=56.3689;score_B=54.688;score_UC=7.2688]
4	109086337	109086338	3	0.390457	-	[score_CL=0.390457;score_E=49.7444;score_B=35.7197;score_UC=0.390457]
4	109086336	109086337	3	1.00814	-	[score_CL=1.00814;score_E=54.9272;score_B=39.3088;score_UC=1.00814]
4	109086335	109086336	3	4.46388	-	[score_CL=4.46388;score_E=48.8249;score_B=42.6203;score_UC=4.46388]
4	109086334	109086335	3	2.69565	-	[score_CL=2.69565;score_E=71.8764;score_B=61.2007;score_UC=2.69565]
4	109086333	109086334	3	23.2628	-	[score_CL=23.2628;score_E=61.5296;score_B=84.7776;score_UC=23.2628]
4	109086332	109086333	3	14.6418	-	[score_CL=14.6418;score_E=66.8849;score_B=80.042;score_UC=14.6418]
4	109086331	109086332	3	3.88201	-	[score_CL=3.88201;score_E=60.6408;score_B=51.4772;score_UC=3.88201]
4	109086329	109086330	3	0.632075	-	[score_CL=0.632075;score_E=63.6573;score_B=48.0939;score_UC=0.632075]
4	109086328	109086329	3	15.128	-	[score_CL=15.128;score_E=49.8057;score_B=63.0404;score_UC=15.128]
4	109086327	109086328	3	5.70334	-	[score_CL=5.70334;score_E=58.3984;score_B=53.5435;score_UC=5.70334]
4	109083238	109083239	3	7.64813	-	[score_CL=7.64813;score_E=42.0948;score_B=41.3538;score_UC=7.64813]
4	109083237	109083238	3	10.9031	-	[score_CL=10.9031;score_E=53.8279;score_B=56.4904;score_UC=10.9031]
4	109083236	109083237	3	17.257	-	[score_CL=17.257;score_E=61.0484;score_B=78.2112;score_UC=17.257]
4	109083235	109083236	3	25.4973	-	[score_CL=25.4973;score_E=61.225;score_B=86.7223;score_UC=25.4973]
4	109083234	109083235	3	19.2386	-	[score_CL=19.2386;score_E=59.065;score_B=78.3031;score_UC=19.2386]
4	109083233	109083234	3	12.2384	-	[score_CL=12.2384;score_E=52.8028;score_B=58.9604;score_UC=12.2384]
4	109083232	109083233	3	2.65168	-	[score_CL=2.65168;score_E=49.9327;score_B=35.6976;score_UC=2.65168]
4	109083231	109083232	3	2.35764	-	[score_CL=2.35764;score_E=36.3033;score_B=25.8393;score_UC=2.35764]
4	109061984	109061985	3	15.155	-	[score_CL=15.155;score_E=130.126;score_B=145.281;score_UC=15.155]
4	109061983	109061984	3	41.5093	-	[score_CL=41.5093;score_E=145.896;score_B=187.405;score_UC=41.5093]
4	109061982	109061983	3	67.7164	-	[score_CL=67.7164;score_E=150.593;score_B=218.31;score_UC=67.7164]
4	109061981	109061982	3	32.5041	-	[score_CL=32.5041;score_E=151.142;score_B=183.646;score_UC=32.5041]
4	109061980	109061981	3	23.627	-	[score_CL=23.627;score_E=145.516;score_B=169.143;score_UC=23.627]
4	109061979	109061980	3	14.2804	-	[score_CL=14.2804;score_E=133.647;score_B=147.45;score_UC=14.2804]
4	109061978	109061979	3	1.70181	-	[score_CL=1.70181;score_E=130.722;score_B=118.156;score_UC=1.70181]
4	109061968	109061969	3	9.93495	-	[score_CL=9.93495;score_E=121.373;score_B=126.412;score_UC=9.93495]
4	109061967	109061968	3	4.08253	-	[score_CL=4.08253;score_E=149.565;score_B=153.382;score_UC=4.08253]
4	109061966	109061967	3	37.7836	-	[score_CL=37.7836;score_E=130.129;score_B=167.913;score_UC=37.7836]
4	109061965	109061966	3	8.187	-	[score_CL=8.187;score_E=146.807;score_B=154.988;score_UC=8.187]
4	109061964	109061965	3	9.42584	-	[score_CL=9.42584;score_E=129.301;score_B=129.152;score_UC=9.42584]
4	109061963	109061964	3	2.69523	-	[score_CL=2.69523;score_E=130.775;score_B=119.783;score_UC=2.69523]
4	109061961	109061962	3	17.1297	-	[score_CL=17.1297;score_E=126.786;score_B=143.536;score_UC=17.1297]
4	109061960	109061961	3	7.79215	-	[score_CL=7.79215;score_E=150.89;score_B=144.83;score_UC=7.79215]
4	109061959	109061960	3	14.652	-	[score_CL=14.652;score_E=126.985;score_B=139.834;score_UC=14.652]
4	109061920	109061921	3	7.56082	-	[score_CL=7.56082;score_E=111.897;score_B=116.033;score_UC=7.56082]
4	109061918	109061919	3	11.1473	-	[score_CL=11.1473;score_E=125.714;score_B=131.643;score_UC=11.1473]
4	109061917	109061918	3	14.5797	-	[score_CL=14.5797;score_E=122.016;score_B=134.557;score_UC=14.5797]
4	109061894	109061895	3	3.79775	-	[score_CL=3.79775;score_E=111.036;score_B=102.314;score_UC=3.79775]
4	109061893	109061894	3	7.41361	-	[score_CL=7.41361;score_E=120.767;score_B=115.581;score_UC=7.41361]
4	109061892	109061893	3	15.2996	-	[score_CL=15.2996;score_E=123.873;score_B=132.828;score_UC=15.2996]
4	109061891	109061892	3	15.3192	-	[score_CL=15.3192;score_E=133.443;score_B=142.369;score_UC=15.3192]
4	109061890	109061891	3	17.4185	-	[score_CL=17.4185;score_E=123.729;score_B=136.87;score_UC=17.4185]
4	109061889	109061890	3	7.99422	-	[score_CL=7.99422;score_E=117.414;score_B=117.202;score_UC=7.99422]
4	109061830	109061831	3	1.91651	-	[score_CL=1.91651;score_E=96.2622;score_B=83.8775;score_UC=1.91651]
4	109061829	109061830	3	6.91324	-	[score_CL=6.91324;score_E=87.8944;score_B=88.7369;score_UC=6.91324]
4	109061826	109061827	3	7.77079	-	[score_CL=7.77079;score_E=86.2481;score_B=90.0284;score_UC=7.77079]
4	109061825	109061826	3	0.200083	-	[score_CL=0.200083;score_E=97.7196;score_B=82.3574;score_UC=0.200083]
4	109061766	109061767	3	3.92335	-	[score_CL=3.92335;score_E=85.3847;score_B=82.2588;score_UC=3.92335]
4	109061750	109061751	3	27.555	-	[score_CL=27.555;score_E=92.4426;score_B=119.998;score_UC=27.555]
4	109061749	109061750	3	5.80085	-	[score_CL=5.80085;score_E=105.962;score_B=109.673;score_UC=5.80085]
4	109061741	109061742	3	6.18889	-	[score_CL=6.18889;score_E=86.6054;score_B=88.0195;score_UC=6.18889]
4	109061700	109061701	3	5.23131	-	[score_CL=5.23131;score_E=85.7917;score_B=80.0223;score_UC=5.23131]
4	109061699	109061700	3	6.70454	-	[score_CL=6.70454;score_E=83.3375;score_B=81.1;score_UC=6.70454]
4	108939400	108939401	3	68.0413	-	[score_CL=68.0413;score_E=137.954;score_B=205.995;score_UC=68.0413]
4	108939399	108939400	3	87.9302	-	[score_CL=87.9302;score_E=157.775;score_B=245.705;score_UC=87.9302]
4	108939398	108939399	3	40.9425	-	[score_CL=40.9425;score_E=158.357;score_B=199.299;score_UC=40.9425]
4	108939397	108939398	3	55.2207	-	[score_CL=55.2207;score_E=147.578;score_B=202.798;score_UC=55.2207]
4	108939396	108939397	3	9.19411	-	[score_CL=9.19411;score_E=145.084;score_B=154.278;score_UC=9.19411]
4	108939395	108939396	3	6.16896	-	[score_CL=6.16896;score_E=129.726;score_B=125.719;score_UC=6.16896]
4	108939371	108939372	3	67.9662	-	[score_CL=67.9662;score_E=141.175;score_B=209.142;score_UC=67.9662]
4	108939370	108939371	3	87.8569	-	[score_CL=87.8569;score_E=159.948;score_B=247.805;score_UC=87.8569]
4	108939369	108939370	3	42.9766	-	[score_CL=42.9766;score_E=159.479;score_B=202.456;score_UC=42.9766]
4	108939368	108939369	3	51.9491	-	[score_CL=51.9491;score_E=140.683;score_B=192.632;score_UC=51.9491]
4	108939367	108939368	3	2.11344	-	[score_CL=2.11344;score_E=138.037;score_B=140.264;score_UC=2.11344]
4	108816601	108816602	3	0.944366	-	[score_CL=0.944366;score_E=79.0941;score_B=65.2265;score_UC=0.944366]
4	108816600	108816601	3	2.59754	-	[score_CL=2.59754;score_E=85.0198;score_B=72.4638;score_UC=2.59754]
4	108816599	108816600	3	8.02534	-	[score_CL=8.02534;score_E=83.9753;score_B=81.097;score_UC=8.02534]
4	108816598	108816599	3	8.34855	-	[score_CL=8.34855;score_E=88.4765;score_B=83.6001;score_UC=8.34855]
4	108816597	108816598	3	7.30694	-	[score_CL=7.30694;score_E=81.6935;score_B=79.9905;score_UC=7.30694]
4	108816584	108816585	3	12.958	-	[score_CL=12.958;score_E=93.7743;score_B=103.403;score_UC=12.958]
4	108816583	108816584	3	18.8709	-	[score_CL=18.8709;score_E=108.605;score_B=127.476;score_UC=18.8709]
4	108816582	108816583	3	35.6576	-	[score_CL=35.6576;score_E=114.098;score_B=149.756;score_UC=35.6576]
4	108816581	108816582	3	40.7095	-	[score_CL=40.7095;score_E=108.181;score_B=148.89;score_UC=40.7095]
4	108816580	108816581	3	13.6152	-	[score_CL=13.6152;score_E=94.8363;score_B=108.451;score_UC=13.6152]
4	108816551	108816552	3	23.8698	-	[score_CL=23.8698;score_E=97.0073;score_B=120.877;score_UC=23.8698]
4	108816550	108816551	3	21.7863	-	[score_CL=21.7863;score_E=95.8945;score_B=117.681;score_UC=21.7863]
4	108816546	108816547	3	0.925727	-	[score_CL=0.925727;score_E=83.8694;score_B=69.8017;score_UC=0.925727]
4	108816545	108816546	3	3.17228	-	[score_CL=3.17228;score_E=77.9406;score_B=72.0199;score_UC=3.17228]
4	108816526	108816527	3	7.60204	-	[score_CL=7.60204;score_E=79.0701;score_B=79.9233;score_UC=7.60204]
4	108816525	108816526	3	3.49268	-	[score_CL=3.49268;score_E=85.0695;score_B=75.7371;score_UC=3.49268]
4	108816516	108816517	3	0.394436	-	[score_CL=0.394436;score_E=74.6653;score_B=65.0186;score_UC=0.394436]
4	108816494	108816495	3	1.12861	-	[score_CL=1.12861;score_E=76.6481;score_B=64.1291;score_UC=1.12861]
4	108816493	108816494	3	1.46225	-	[score_CL=1.46225;score_E=79.0924;score_B=64.6634;score_UC=1.46225]
4	108816492	108816493	3	1.77156	-	[score_CL=1.77156;score_E=74.7781;score_B=64.799;score_UC=1.77156]
4	108816490	108816491	3	0.452043	-	[score_CL=0.452043;score_E=86.4905;score_B=71.5278;score_UC=0.452043]
4	108816489	108816490	3	10.2862	-	[score_CL=10.2862;score_E=72.5817;score_B=81.0569;score_UC=10.2862]
4	108816482	108816483	3	9.93124	-	[score_CL=9.93124;score_E=70.7091;score_B=79.3128;score_UC=9.93124]
4	108816185	108816186	3	8.84098	-	[score_CL=8.84098;score_E=100.792;score_B=109.622;score_UC=8.84098]
4	108816184	108816185	3	32.5392	-	[score_CL=32.5392;score_E=104.95;score_B=137.489;score_UC=32.5392]
4	108816183	108816184	3	15.4243	-	[score_CL=15.4243;score_E=101.708;score_B=117.132;score_UC=15.4243]
4	108816182	108816183	3	1.08051	-	[score_CL=1.08051;score_E=100.186;score_B=87.1038;score_UC=1.08051]
4	108816180	108816181	3	0.864993	-	[score_CL=0.864993;score_E=91.7211;score_B=77.4595;score_UC=0.864993]
4	108816179	108816180	3	5.14521	-	[score_CL=5.14521;score_E=90.2438;score_B=83.329;score_UC=5.14521]
4	108816178	108816179	3	5.56796	-	[score_CL=5.56796;score_E=98.3582;score_B=88.376;score_UC=5.56796]
4	108816177	108816178	3	9.00048	-	[score_CL=9.00048;score_E=109.763;score_B=112.788;score_UC=9.00048]
4	108816176	108816177	3	26.6859	-	[score_CL=26.6859;score_E=101.258;score_B=127.938;score_UC=26.6859]
4	108816175	108816176	3	8.17439	-	[score_CL=8.17439;score_E=108.121;score_B=111.538;score_UC=8.17439]
4	108816174	108816175	3	4.3597	-	[score_CL=4.3597;score_E=94.4405;score_B=86.8241;score_UC=4.3597]
4	108816116	108816117	3	2.54681	-	[score_CL=2.54681;score_E=118.799;score_B=107.992;score_UC=2.54681]
4	108816115	108816116	3	3.64583	-	[score_CL=3.64583;score_E=133.342;score_B=121.427;score_UC=3.64583]
4	108816114	108816115	3	15.2901	-	[score_CL=15.2901;score_E=117.456;score_B=132.378;score_UC=15.2901]
4	108816111	108816112	3	2.80682	-	[score_CL=2.80682;score_E=133.299;score_B=122.45;score_UC=2.80682]
4	108816110	108816111	3	15.0483	-	[score_CL=15.0483;score_E=124.842;score_B=136.223;score_UC=15.0483]
4	108816109	108816110	3	5.92267	-	[score_CL=5.92267;score_E=144.475;score_B=134.574;score_UC=5.92267]
4	108816108	108816109	3	11.8832	-	[score_CL=11.8832;score_E=132.156;score_B=134.642;score_UC=11.8832]
4	108816107	108816108	3	9.00592	-	[score_CL=9.00592;score_E=131.777;score_B=131.405;score_UC=9.00592]
4	108816106	108816107	3	1.91469	-	[score_CL=1.91469;score_E=130.804;score_B=118.41;score_UC=1.91469]
4	108815934	108815935	3	5.41811	-	[score_CL=5.41811;score_E=192.764;score_B=187.243;score_UC=5.41811]
4	108815933	108815934	3	13.4252	-	[score_CL=13.4252;score_E=184.573;score_B=195.612;score_UC=13.4252]
4	108815931	108815932	3	9.0315	-	[score_CL=9.0315;score_E=197.229;score_B=198.927;score_UC=9.0315]
4	108815930	108815931	3	17.1996	-	[score_CL=17.1996;score_E=189.66;score_B=206.447;score_UC=17.1996]
4	108815927	108815928	3	1.15339	-	[score_CL=1.15339;score_E=181.705;score_B=173.321;score_UC=1.15339]
4	108815923	108815924	3	6.23665	-	[score_CL=6.23665;score_E=190.97;score_B=187.169;score_UC=6.23665]
4	108815922	108815923	3	7.43906	-	[score_CL=7.43906;score_E=209.515;score_B=203.49;score_UC=7.43906]
4	108815921	108815922	3	20.0563	-	[score_CL=20.0563;score_E=208.107;score_B=226.404;score_UC=20.0563]
4	108815920	108815921	3	16.8081	-	[score_CL=16.8081;score_E=203.077;score_B=219.708;score_UC=16.8081]
4	108815916	108815917	3	3.98771	-	[score_CL=3.98771;score_E=200.92;score_B=192.546;score_UC=3.98771]
4	108815915	108815916	3	13.8907	-	[score_CL=13.8907;score_E=203.141;score_B=210.768;score_UC=13.8907]
4	108815914	108815915	3	13.4641	-	[score_CL=13.4641;score_E=220.336;score_B=233.8;score_UC=13.4641]
4	108815913	108815914	3	43.1947	-	[score_CL=43.1947;score_E=199.705;score_B=242.9;score_UC=43.1947]
4	108815904	108815905	3	23.9079	-	[score_CL=23.9079;score_E=207.485;score_B=231.393;score_UC=23.9079]
4	108815903	108815904	3	20.0775	-	[score_CL=20.0775;score_E=207.519;score_B=227.596;score_UC=20.0775]
4	108815900	108815901	3	9.81104	-	[score_CL=9.81104;score_E=188.435;score_B=196.809;score_UC=9.81104]
4	108815734	108815735	3	6.41719	-	[score_CL=6.41719;score_E=436.128;score_B=438.002;score_UC=6.41719]
4	108815730	108815731	3	9.18917	-	[score_CL=9.18917;score_E=465.813;score_B=475.002;score_UC=9.18917]
4	108815729	108815730	3	50.0884	-	[score_CL=50.0884;score_E=468.045;score_B=518.133;score_UC=50.0884]
4	108815728	108815729	3	11.4272	-	[score_CL=11.4272;score_E=468.723;score_B=480.151;score_UC=11.4272]
4	108815722	108815723	3	21.2308	-	[score_CL=21.2308;score_E=478.441;score_B=499.665;score_UC=21.2308]
4	108815721	108815722	3	18.1428	-	[score_CL=18.1428;score_E=501.567;score_B=519.71;score_UC=18.1428]
4	108815720	108815721	3	31.3677	-	[score_CL=31.3677;score_E=481.283;score_B=512.651;score_UC=31.3677]
4	108815708	108815709	3	37.3354	-	[score_CL=37.3354;score_E=495.039;score_B=532.374;score_UC=37.3354]
4	108815707	108815708	3	54.7868	-	[score_CL=54.7868;score_E=511.751;score_B=566.538;score_UC=54.7868]
4	108815706	108815707	3	17.7333	-	[score_CL=17.7333;score_E=514.842;score_B=532.575;score_UC=17.7333]
4	108815705	108815706	3	44.7824	-	[score_CL=44.7824;score_E=513.296;score_B=558.078;score_UC=44.7824]
4	108815704	108815705	3	100.973	-	[score_CL=100.973;score_E=515.039;score_B=616.011;score_UC=100.973]
4	108815703	108815704	3	75.7486	-	[score_CL=75.7486;score_E=514.99;score_B=590.739;score_UC=75.7486]
4	108815702	108815703	3	119.399	-	[score_CL=119.399;score_E=514.844;score_B=634.243;score_UC=119.399]
4	108815701	108815702	3	67.2945	-	[score_CL=67.2945;score_E=514.601;score_B=581.895;score_UC=67.2945]
4	108815700	108815701	3	49.1658	-	[score_CL=49.1658;score_E=513.976;score_B=563.142;score_UC=49.1658]
4	108815699	108815700	3	21.6417	-	[score_CL=21.6417;score_E=500.248;score_B=521.89;score_UC=21.6417]
4	108815698	108815699	3	6.95397	-	[score_CL=6.95397;score_E=513.201;score_B=519.193;score_UC=6.95397]
4	108815697	108815698	3	31.9853	-	[score_CL=31.9853;score_E=500.36;score_B=532.345;score_UC=31.9853]
4	108815696	108815697	3	42.2926	-	[score_CL=42.2926;score_E=494.368;score_B=536.661;score_UC=42.2926]
4	108815695	108815696	3	2.95528	-	[score_CL=2.95528;score_E=511.037;score_B=514.043;score_UC=2.95528]
4	108815694	108815695	3	79.1774	-	[score_CL=79.1774;score_E=493.873;score_B=573.05;score_UC=79.1774]
4	108815693	108815694	3	148.457	-	[score_CL=148.457;score_E=509.04;score_B=657.497;score_UC=148.457]
4	108815692	108815693	3	198.179	-	[score_CL=198.179;score_E=507.888;score_B=706.067;score_UC=198.179]
4	108815691	108815692	3	150.312	-	[score_CL=150.312;score_E=506.634;score_B=656.946;score_UC=150.312]
4	108815690	108815691	3	226.634	-	[score_CL=226.634;score_E=505.277;score_B=731.912;score_UC=226.634]
4	108815689	108815690	3	136.776	-	[score_CL=136.776;score_E=483.297;score_B=620.073;score_UC=136.776]
4	108815683	108815684	3	15.463	-	[score_CL=15.463;score_E=453.138;score_B=468.591;score_UC=15.463]
4	108815681	108815682	3	10.9963	-	[score_CL=10.9963;score_E=453.098;score_B=460.022;score_UC=10.9963]
4	108815680	108815681	3	4.39751	-	[score_CL=4.39751;score_E=458.617;score_B=451.063;score_UC=4.39751]
4	108815466	108815467	3	0.645441	-	[score_CL=0.645441;score_E=57.9235;score_B=48.6835;score_UC=0.645441]
4	108815455	108815456	3	5.96256	-	[score_CL=5.96256;score_E=59.1344;score_B=59.817;score_UC=5.96256]
4	108815100	108815101	3	5.97284	-	[score_CL=5.97284;score_E=58.9;score_B=54.4892;score_UC=5.97284]
4	108815099	108815100	3	14.4061	-	[score_CL=14.4061;score_E=69.4721;score_B=77.4138;score_UC=14.4061]
4	108815098	108815099	3	19.9712	-	[score_CL=19.9712;score_E=66.0785;score_B=84.1776;score_UC=19.9712]
4	108815097	108815098	3	7.77328	-	[score_CL=7.77328;score_E=62.7577;score_B=63.0677;score_UC=7.77328]
4	108814395	108814396	3	0.508045	-	[score_CL=0.508045;score_E=15.4414;score_B=15.7645;score_UC=0.508045]
4	108814394	108814395	3	7.15484	-	[score_CL=7.15484;score_E=15.4659;score_B=22.6204;score_UC=7.15484]
4	108814393	108814394	3	11.3004	-	[score_CL=11.3004;score_E=15.4659;score_B=26.7662;score_UC=11.3004]
4	108814392	108814393	3	7.38114	-	[score_CL=7.38114;score_E=15.466;score_B=22.847;score_UC=7.38114]
4	108814391	108814392	3	0.841298	-	[score_CL=0.841298;score_E=15.4776;score_B=16.3125;score_UC=0.841298]
4	108719764	108719765	3	0.155008	-	[score_CL=0.155008;score_E=41.2795;score_B=25.8583;score_UC=0.155008]
4	108719763	108719764	3	4.21193	-	[score_CL=4.21193;score_E=39.8966;score_B=38.8934;score_UC=4.21193]
4	108719762	108719763	3	12.9246	-	[score_CL=12.9246;score_E=36.6458;score_B=47.5282;score_UC=12.9246]
4	108719752	108719753	3	6.03862	-	[score_CL=6.03862;score_E=39.6285;score_B=43.2405;score_UC=6.03862]
4	108719751	108719752	3	14.4488	-	[score_CL=14.4488;score_E=38.375;score_B=51.4778;score_UC=14.4488]
4	108719742	108719743	3	5.77905	-	[score_CL=5.77905;score_E=45.8628;score_B=41.3142;score_UC=5.77905]
4	108719741	108719742	3	12.8547	-	[score_CL=12.8547;score_E=46.4754;score_B=51.3754;score_UC=12.8547]
4	108719740	108719741	3	8.36583	-	[score_CL=8.36583;score_E=51.4225;score_B=47.642;score_UC=8.36583]
4	108719739	108719740	3	6.83207	-	[score_CL=6.83207;score_E=53.2335;score_B=45.1677;score_UC=6.83207]
4	108719738	108719739	3	11.774	-	[score_CL=11.774;score_E=53.9112;score_B=61.9063;score_UC=11.774]
4	108719737	108719738	3	20.4651	-	[score_CL=20.4651;score_E=51.8616;score_B=71.0656;score_UC=20.4651]
4	108719736	108719737	3	7.76579	-	[score_CL=7.76579;score_E=53.543;score_B=52.3831;score_UC=7.76579]
4	108719735	108719736	3	2.93838	-	[score_CL=2.93838;score_E=48.3696;score_B=33.3503;score_UC=2.93838]
4	108719734	108719735	3	3.81825	-	[score_CL=3.81825;score_E=36.0287;score_B=29.3324;score_UC=3.81825]
4	108719725	108719726	3	0.65553	-	[score_CL=0.65553;score_E=33.8598;score_B=22.8089;score_UC=0.65553]
4	108719724	108719725	3	0.312952	-	[score_CL=0.312952;score_E=35.7274;score_B=22.3968;score_UC=0.312952]
4	108719712	108719713	3	1.90715	-	[score_CL=1.90715;score_E=35.3269;score_B=26.5567;score_UC=1.90715]
4	108719711	108719712	3	4.66321	-	[score_CL=4.66321;score_E=32.2996;score_B=29.2096;score_UC=4.66321]
4	108719373	108719374	3	2.72207	-	[score_CL=2.72207;score_E=55.2839;score_B=49.1828;score_UC=2.72207]
4	108719366	108719367	3	4.02827	-	[score_CL=4.02827;score_E=66.2968;score_B=58.053;score_UC=4.02827]
4	108719365	108719366	3	6.6597	-	[score_CL=6.6597;score_E=62.607;score_B=61.1079;score_UC=6.6597]
4	108719346	108719347	3	2.43636	-	[score_CL=2.43636;score_E=82.0043;score_B=70.7004;score_UC=2.43636]
4	108719345	108719346	3	16.7284	-	[score_CL=16.7284;score_E=68.9746;score_B=84.7252;score_UC=16.7284]
4	108719344	108719345	3	4.01624	-	[score_CL=4.01624;score_E=87.9278;score_B=74.6562;score_UC=4.01624]
4	108719343	108719344	3	6.04465	-	[score_CL=6.04465;score_E=80.8145;score_B=72.6475;score_UC=6.04465]
4	108719342	108719343	3	13.9212	-	[score_CL=13.9212;score_E=87.5029;score_B=94.3036;score_UC=13.9212]
4	108719341	108719342	3	19.5109	-	[score_CL=19.5109;score_E=87.1622;score_B=104.319;score_UC=19.5109]
4	108719340	108719341	3	11.085	-	[score_CL=11.085;score_E=97.7353;score_B=99.0104;score_UC=11.085]
4	108719339	108719340	3	17.0478	-	[score_CL=17.0478;score_E=79.8808;score_B=92.4017;score_UC=17.0478]
4	108719338	108719339	3	6.87598	-	[score_CL=6.87598;score_E=86.5263;score_B=78.7384;score_UC=6.87598]
4	108719337	108719338	3	7.44332	-	[score_CL=7.44332;score_E=68.584;score_B=67.2966;score_UC=7.44332]
4	108719326	108719327	3	5.77583	-	[score_CL=5.77583;score_E=79.0143;score_B=75.1872;score_UC=5.77583]
4	108719325	108719326	3	20.6251	-	[score_CL=20.6251;score_E=71.3318;score_B=91.0165;score_UC=20.6251]
4	108719324	108719325	3	7.02816	-	[score_CL=7.02816;score_E=96.1579;score_B=90.4373;score_UC=7.02816]
4	108719323	108719324	3	18.9767	-	[score_CL=18.9767;score_E=79.9999;score_B=96.2932;score_UC=18.9767]
4	108719322	108719323	3	15.1253	-	[score_CL=15.1253;score_E=85.8834;score_B=94.9452;score_UC=15.1253]
4	108719321	108719322	3	9.98447	-	[score_CL=9.98447;score_E=77.1245;score_B=76.3367;score_UC=9.98447]
4	108719320	108719321	3	4.8525	-	[score_CL=4.8525;score_E=82.282;score_B=70.2272;score_UC=4.8525]
4	108719319	108719320	3	13.5214	-	[score_CL=13.5214;score_E=66.8391;score_B=73.7206;score_UC=13.5214]
4	108719318	108719319	3	5.57341	-	[score_CL=5.57341;score_E=70.1473;score_B=64.9416;score_UC=5.57341]
4	108719299	108719300	3	7.76315	-	[score_CL=7.76315;score_E=64.2058;score_B=63.3832;score_UC=7.76315]
4	108719298	108719299	3	16.1198	-	[score_CL=16.1198;score_E=60.089;score_B=71.7033;score_UC=16.1198]
4	108719297	108719298	3	4.74886	-	[score_CL=4.74886;score_E=70.9533;score_B=59.0375;score_UC=4.74886]
4	108719296	108719297	3	5.83347	-	[score_CL=5.83347;score_E=58.0273;score_B=49.1751;score_UC=5.83347]
4	108719295	108719296	3	5.96975	-	[score_CL=5.96975;score_E=52.9424;score_B=48.3765;score_UC=5.96975]
4	108719150	108719151	3	3.85815	-	[score_CL=3.85815;score_E=25.2643;score_B=28.1257;score_UC=3.85815]
4	108719149	108719150	3	8.76588	-	[score_CL=8.76588;score_E=25.2043;score_B=33.0789;score_UC=8.76588]
4	108719132	108719133	3	4.4383	-	[score_CL=4.4383;score_E=29.2378;score_B=27.2452;score_UC=4.4383]
4	108719131	108719132	3	5.75017	-	[score_CL=5.75017;score_E=29.1924;score_B=29.6293;score_UC=5.75017]
4	108719130	108719131	3	5.80028	-	[score_CL=5.80028;score_E=29.0922;score_B=29.3517;score_UC=5.80028]
4	108719125	108719126	3	2.00619	-	[score_CL=2.00619;score_E=28.2884;score_B=23.6782;score_UC=2.00619]
4	108719124	108719125	3	5.03452	-	[score_CL=5.03452;score_E=27.6919;score_B=26.7255;score_UC=5.03452]
4	108719123	108719124	3	2.05374	-	[score_CL=2.05374;score_E=28.2044;score_B=23.7019;score_UC=2.05374]
4	108719108	108719109	3	4.44389	-	[score_CL=4.44389;score_E=24.833;score_B=24.827;score_UC=4.44389]
4	108719107	108719108	3	1.10913	-	[score_CL=1.10913;score_E=26.0304;score_B=21.4466;score_UC=1.10913]
4	108719104	108719105	3	0.311048	-	[score_CL=0.311048;score_E=24.7315;score_B=16.8041;score_UC=0.311048]
4	108719088	108719089	3	4.36161	-	[score_CL=4.36161;score_E=7.54321;score_B=10.719;score_UC=4.36161]
4	108719087	108719088	3	5.47416	-	[score_CL=5.47416;score_E=7.53881;score_B=11.3707;score_UC=5.47416]
4	108718317	108718318	3	5.82612	-	[score_CL=5.82612;score_E=49.9857;score_B=45.3253;score_UC=5.82612]
4	108718316	108718317	3	7.7492	-	[score_CL=7.7492;score_E=50.3549;score_B=47.5689;score_UC=7.7492]
4	108718315	108718316	3	2.35504	-	[score_CL=2.35504;score_E=53.0442;score_B=41.4874;score_UC=2.35504]
4	108718313	108718314	3	4.03532	-	[score_CL=4.03532;score_E=52.9805;score_B=44.7147;score_UC=4.03532]
4	108718312	108718313	3	8.59382	-	[score_CL=8.59382;score_E=52.1417;score_B=50.0387;score_UC=8.59382]
4	108718311	108718312	3	4.99513	-	[score_CL=4.99513;score_E=65.0971;score_B=53.3379;score_UC=4.99513]
4	108718310	108718311	3	11.3733	-	[score_CL=11.3733;score_E=53.4417;score_B=56.3141;score_UC=11.3733]
4	108718309	108718310	3	4.88095	-	[score_CL=4.88095;score_E=65.1638;score_B=53.1877;score_UC=4.88095]
4	108718308	108718309	3	8.05464	-	[score_CL=8.05464;score_E=58.5097;score_B=53.8288;score_UC=8.05464]
4	108718307	108718308	3	9.51648	-	[score_CL=9.51648;score_E=56.6345;score_B=55.3293;score_UC=9.51648]
4	108718306	108718307	3	4.31468	-	[score_CL=4.31468;score_E=60.9006;score_B=48.3875;score_UC=4.31468]
4	108718305	108718306	3	4.60915	-	[score_CL=4.60915;score_E=49.5901;score_B=43.4119;score_UC=4.60915]
4	108718283	108718284	3	1.32735	-	[score_CL=1.32735;score_E=66.1917;score_B=52.93;score_UC=1.32735]
4	108718282	108718283	3	15.251	-	[score_CL=15.251;score_E=67.5451;score_B=80.2303;score_UC=15.251]
4	108718281	108718282	3	18.8419	-	[score_CL=18.8419;score_E=69.1192;score_B=85.2542;score_UC=18.8419]
4	108718280	108718281	3	6.55468	-	[score_CL=6.55468;score_E=72.528;score_B=64.7464;score_UC=6.55468]
4	108718279	108718280	3	6.48614	-	[score_CL=6.48614;score_E=57.5453;score_B=51.097;score_UC=6.48614]
4	108718278	108718279	3	3.33013	-	[score_CL=3.33013;score_E=55.9644;score_B=46.3293;score_UC=3.33013]
4	108718268	108718269	3	3.68434	-	[score_CL=3.68434;score_E=56.8199;score_B=47.4848;score_UC=3.68434]
4	108718267	108718268	3	7.71643	-	[score_CL=7.71643;score_E=50.5611;score_B=51.4259;score_UC=7.71643]
4	108718254	108718255	3	1.37674	-	[score_CL=1.37674;score_E=62.9966;score_B=49.6981;score_UC=1.37674]
4	108718253	108718254	3	14.2228	-	[score_CL=14.2228;score_E=50.8022;score_B=62.5694;score_UC=14.2228]
4	108718252	108718253	3	4.3336	-	[score_CL=4.3336;score_E=63.0099;score_B=52.636;score_UC=4.3336]
4	108718251	108718252	3	2.54477	-	[score_CL=2.54477;score_E=59.3868;score_B=43.04;score_UC=2.54477]
4	108718250	108718251	3	5.10342	-	[score_CL=5.10342;score_E=47.1082;score_B=43.6143;score_UC=5.10342]
4	108718246	108718247	3	2.20885	-	[score_CL=2.20885;score_E=61.0609;score_B=48.7346;score_UC=2.20885]
4	108718245	108718246	3	13.9614	-	[score_CL=13.9614;score_E=53.3544;score_B=62.7199;score_UC=13.9614]
4	108718244	108718245	3	7.78526	-	[score_CL=7.78526;score_E=57.0855;score_B=56.293;score_UC=7.78526]
4	108718014	108718015	3	2.31494	-	[score_CL=2.31494;score_E=57.0217;score_B=49.5512;score_UC=2.31494]
4	108718013	108718014	3	0.623602	-	[score_CL=0.623602;score_E=63.15;score_B=48.2389;score_UC=0.623602]
4	108718011	108718012	3	29.7466	-	[score_CL=29.7466;score_E=67.1273;score_B=96.8739;score_UC=29.7466]
4	108718010	108718011	3	9.96052	-	[score_CL=9.96052;score_E=96.9422;score_B=106.902;score_UC=9.96052]
4	108718009	108718010	3	28.7231	-	[score_CL=28.7231;score_E=88.0067;score_B=116.73;score_UC=28.7231]
4	108718008	108718009	3	73.7427	-	[score_CL=73.7427;score_E=97.5822;score_B=171.325;score_UC=73.7427]
4	108718007	108718008	3	49.141	-	[score_CL=49.141;score_E=85.171;score_B=134.312;score_UC=49.141]
4	108718006	108718007	3	7.8101	-	[score_CL=7.8101;score_E=78.7443;score_B=86.5548;score_UC=7.8101]
4	108718005	108718006	3	0.691685	-	[score_CL=0.691685;score_E=70.9929;score_B=56.2563;score_UC=0.691685]
4	108717995	108717996	3	8.63478	-	[score_CL=8.63478;score_E=78.2574;score_B=79.2256;score_UC=8.63478]
4	108717994	108717995	3	17.7249	-	[score_CL=17.7249;score_E=75.2471;score_B=89.3864;score_UC=17.7249]
4	108717993	108717994	3	5.95842	-	[score_CL=5.95842;score_E=91.5012;score_B=81.9485;score_UC=5.95842]
4	108717992	108717993	3	12.4406	-	[score_CL=12.4406;score_E=66.7793;score_B=75.6969;score_UC=12.4406]
4	108717987	108717988	3	2.63332	-	[score_CL=2.63332;score_E=81.3755;score_B=80.792;score_UC=2.63332]
4	108717986	108717987	3	28.237	-	[score_CL=28.237;score_E=65.1573;score_B=93.3943;score_UC=28.237]
4	108717985	108717986	3	1.42886	-	[score_CL=1.42886;score_E=80.937;score_B=79.4513;score_UC=1.42886]
4	108717981	108717982	3	1.26426	-	[score_CL=1.26426;score_E=62.3268;score_B=52.2085;score_UC=1.26426]
4	108717908	108717909	3	1.00519	-	[score_CL=1.00519;score_E=32.808;score_B=24.0279;score_UC=1.00519]
4	108680491	108680492	3	2.11853	-	[score_CL=2.11853;score_E=13.0804;score_B=11.0602;score_UC=2.11853]
4	108639150	108639151	3	8.02426	-	[score_CL=8.02426;score_E=104.319;score_B=104.009;score_UC=8.02426]
4	108639149	108639150	3	9.57863	-	[score_CL=9.57863;score_E=106.9;score_B=105.993;score_UC=9.57863]
4	108639148	108639149	3	3.95988	-	[score_CL=3.95988;score_E=106.298;score_B=97.8779;score_UC=3.95988]
4	108639146	108639147	3	13.9841	-	[score_CL=13.9841;score_E=115.945;score_B=129.93;score_UC=13.9841]
4	108639145	108639146	3	37.6708	-	[score_CL=37.6708;score_E=115.449;score_B=153.12;score_UC=37.6708]
4	108639144	108639145	3	5.899	-	[score_CL=5.899;score_E=119.582;score_B=125.468;score_UC=5.899]
4	108639143	108639144	3	4.47511	-	[score_CL=4.47511;score_E=109.859;score_B=97.407;score_UC=4.47511]
4	108639142	108639143	3	5.89385	-	[score_CL=5.89385;score_E=104.18;score_B=97.2669;score_UC=5.89385]
4	108639141	108639142	3	3.51064	-	[score_CL=3.51064;score_E=103.798;score_B=94.5704;score_UC=3.51064]
4	108639138	108639139	3	1.11427	-	[score_CL=1.11427;score_E=96.9642;score_B=87.6374;score_UC=1.11427]
4	108639135	108639136	3	55.6843	-	[score_CL=55.6843;score_E=116.891;score_B=172.575;score_UC=55.6843]
4	108639134	108639135	3	135.708	-	[score_CL=172.932;score_E=135.708;score_B=308.64;score_UC=135.708]
4	108639133	108639134	3	126.166	-	[score_CL=154.22;score_E=126.166;score_B=280.386;score_UC=126.166]
4	108639132	108639133	3	11.049	-	[score_CL=11.049;score_E=135.552;score_B=146.601;score_UC=11.049]
4	108639131	108639132	3	33.6467	-	[score_CL=33.6467;score_E=127.275;score_B=160.921;score_UC=33.6467]
4	108639130	108639131	3	52.2935	-	[score_CL=52.2935;score_E=127.284;score_B=179.577;score_UC=52.2935]
4	108639129	108639130	3	12.4755	-	[score_CL=12.4755;score_E=121.545;score_B=134.02;score_UC=12.4755]
4	108639128	108639129	3	6.87115	-	[score_CL=6.87115;score_E=118.875;score_B=110.85;score_UC=6.87115]
4	108639127	108639128	3	10.6908	-	[score_CL=10.6908;score_E=116.863;score_B=116.68;score_UC=10.6908]
4	108639126	108639127	3	14.8565	-	[score_CL=14.8565;score_E=114.338;score_B=122.317;score_UC=14.8565]
4	108639125	108639126	3	8.70406	-	[score_CL=8.70406;score_E=122.734;score_B=118.382;score_UC=8.70406]
4	108639124	108639125	3	13.0763	-	[score_CL=13.0763;score_E=123.409;score_B=129.057;score_UC=13.0763]
4	108639123	108639124	3	21.4115	-	[score_CL=21.4115;score_E=119.466;score_B=139.989;score_UC=21.4115]
4	108639122	108639123	3	12.0981	-	[score_CL=12.0981;score_E=115.834;score_B=123.341;score_UC=12.0981]
4	108639121	108639122	3	2.59839	-	[score_CL=2.59839;score_E=129.137;score_B=115.592;score_UC=2.59839]
4	108639120	108639121	3	20.6145	-	[score_CL=20.6145;score_E=111.465;score_B=131.903;score_UC=20.6145]
4	108639119	108639120	3	15.2918	-	[score_CL=15.2918;score_E=113.738;score_B=127.745;score_UC=15.2918]
4	108639118	108639119	3	1.27273	-	[score_CL=1.27273;score_E=111.431;score_B=98.5423;score_UC=1.27273]
4	108638978	108638979	3	0.507353	-	[score_CL=0.507353;score_E=45.3843;score_B=35.9194;score_UC=0.507353]
4	108638526	108638527	3	0.68666	-	[score_CL=0.68666;score_E=33.5534;score_B=21.1281;score_UC=0.68666]
4	108638525	108638526	3	2.27521	-	[score_CL=2.27521;score_E=42.9851;score_B=33.9939;score_UC=2.27521]
4	108638524	108638525	3	13.5206	-	[score_CL=13.5206;score_E=40.9256;score_B=54.4459;score_UC=13.5206]
4	108638523	108638524	3	25.0187	-	[score_CL=25.0187;score_E=40.9253;score_B=65.9441;score_UC=25.0187]
4	108638522	108638523	3	7.84693	-	[score_CL=7.84693;score_E=42.8205;score_B=50.6134;score_UC=7.84693]
4	108638521	108638522	3	5.94533	-	[score_CL=5.94533;score_E=45.6118;score_B=35.9494;score_UC=5.94533]
4	108638520	108638521	3	7.51671	-	[score_CL=7.51671;score_E=43.2887;score_B=48.561;score_UC=7.51671]
4	108638519	108638520	3	30.628	-	[score_CL=30.628;score_E=40.428;score_B=71.0561;score_UC=30.628]
4	108638518	108638519	3	13.0705	-	[score_CL=13.0705;score_E=40.428;score_B=53.4985;score_UC=13.0705]
4	108638511	108638512	3	3.66978	-	[score_CL=3.66978;score_E=31.9258;score_B=26.7163;score_UC=3.66978]
4	108638510	108638511	3	2.10039	-	[score_CL=2.10039;score_E=37.7903;score_B=25.5496;score_UC=2.10039]
4	108638509	108638510	3	2.32595	-	[score_CL=2.32595;score_E=33.5861;score_B=24.3392;score_UC=2.32595]
4	108638498	108638499	3	10.6658	-	[score_CL=10.6658;score_E=32.5037;score_B=41.4728;score_UC=10.6658]
4	108638497	108638498	3	1.2976	-	[score_CL=1.2976;score_E=47.944;score_B=40.5256;score_UC=1.2976]
4	108638496	108638497	3	9.66611	-	[score_CL=9.66611;score_E=38.9023;score_B=46.9335;score_UC=9.66611]
4	108638495	108638496	3	12.7288	-	[score_CL=12.7288;score_E=38.7919;score_B=50.025;score_UC=12.7288]
4	108638446	108638447	3	0.441391	-	[score_CL=0.441391;score_E=42.7426;score_B=28.0059;score_UC=0.441391]
4	108638445	108638446	3	3.1857	-	[score_CL=3.1857;score_E=36.3693;score_B=30.8348;score_UC=3.1857]
4	108638438	108638439	3	9.83174	-	[score_CL=9.83174;score_E=41.4484;score_B=45.3454;score_UC=9.83174]
4	108638437	108638438	3	5.36215	-	[score_CL=5.36215;score_E=55.2424;score_B=45.0605;score_UC=5.36215]
4	108638436	108638437	3	8.78666	-	[score_CL=8.78666;score_E=53.4299;score_B=50.636;score_UC=8.78666]
4	108638435	108638436	3	12.5776	-	[score_CL=12.5776;score_E=47.1852;score_B=53.8679;score_UC=12.5776]
4	108638434	108638435	3	2.05831	-	[score_CL=2.05831;score_E=52.0872;score_B=40.028;score_UC=2.05831]
4	108638266	108638267	3	11.1951	-	[score_CL=11.1951;score_E=57.1881;score_B=63.4345;score_UC=11.1951]
4	108638265	108638266	3	6.77257	-	[score_CL=6.77257;score_E=63.7132;score_B=59.2881;score_UC=6.77257]
4	108638264	108638265	3	1.40635	-	[score_CL=1.40635;score_E=61.8174;score_B=48.1581;score_UC=1.40635]
4	108638199	108638200	3	14.3594	-	[score_CL=14.3594;score_E=71.264;score_B=84.0099;score_UC=14.3594]
4	108638198	108638199	3	20.5144	-	[score_CL=20.5144;score_E=70.5758;score_B=90.2006;score_UC=20.5144]
4	108638197	108638198	3	5.03638	-	[score_CL=5.03638;score_E=74.6619;score_B=66.4695;score_UC=5.03638]
4	108638196	108638197	3	4.17907	-	[score_CL=4.17907;score_E=65.4483;score_B=52.4541;score_UC=4.17907]
4	108638195	108638196	3	6.94696	-	[score_CL=6.94696;score_E=59.3723;score_B=54.1722;score_UC=6.94696]
4	108638194	108638195	3	4.43148	-	[score_CL=4.43148;score_E=66.2248;score_B=53.4913;score_UC=4.43148]
4	108638193	108638194	3	6.38558	-	[score_CL=6.38558;score_E=54.8871;score_B=52.4141;score_UC=6.38558]
4	108638072	108638073	3	4.81662	-	[score_CL=4.81662;score_E=41.6796;score_B=39.9142;score_UC=4.81662]
4	108638036	108638037	3	1.72754	-	[score_CL=1.72754;score_E=50.6565;score_B=39.7057;score_UC=1.72754]
4	108638035	108638036	3	1.77094	-	[score_CL=1.77094;score_E=50.9627;score_B=39.9199;score_UC=1.77094]
4	108637967	108637968	3	4.05409	-	[score_CL=4.05409;score_E=58.1057;score_B=55.2732;score_UC=4.05409]
4	108637954	108637955	3	4.57443	-	[score_CL=4.57443;score_E=59.6245;score_B=57.2337;score_UC=4.57443]
4	108637939	108637940	3	9.71039	-	[score_CL=9.71039;score_E=77.6345;score_B=80.7097;score_UC=9.71039]
4	108637938	108637939	3	18.4754	-	[score_CL=18.4754;score_E=78.6732;score_B=93.8382;score_UC=18.4754]
4	108637937	108637938	3	9.82504	-	[score_CL=9.82504;score_E=87.0645;score_B=85.3433;score_UC=9.82504]
4	108637936	108637937	3	9.84836	-	[score_CL=9.84836;score_E=84.6527;score_B=82.5957;score_UC=9.84836]
4	108637935	108637936	3	15.7368	-	[score_CL=15.7368;score_E=73.6845;score_B=84.4319;score_UC=15.7368]
4	108637934	108637935	3	4.78948	-	[score_CL=4.78948;score_E=77.141;score_B=69.0139;score_UC=4.78948]
4	108637933	108637934	3	1.14839	-	[score_CL=1.14839;score_E=67.7152;score_B=53.9591;score_UC=1.14839]
4	108562434	108562435	3	4.33378	-	[score_CL=4.33378;score_E=30.1269;score_B=26.7568;score_UC=4.33378]
4	108562433	108562434	3	2.82707	-	[score_CL=2.82707;score_E=32.6024;score_B=25.3692;score_UC=2.82707]
4	108562432	108562433	3	1.99904	-	[score_CL=1.99904;score_E=33.1425;score_B=23.0787;score_UC=1.99904]
4	108562410	108562411	3	4.91769	-	[score_CL=4.91769;score_E=28.6135;score_B=28.6725;score_UC=4.91769]
4	108562406	108562407	3	0.671547	-	[score_CL=0.671547;score_E=36.7676;score_B=27.1375;score_UC=0.671547]
4	108562405	108562406	3	7.59963	-	[score_CL=7.59963;score_E=33.6354;score_B=35.6594;score_UC=7.59963]
4	108562404	108562405	3	6.722	-	[score_CL=6.722;score_E=33.632;score_B=34.7736;score_UC=6.722]
4	108300989	108300990	3	9.89157	-	[score_CL=9.89157;score_E=80.3559;score_B=90.2475;score_UC=9.89157]
4	108300988	108300989	3	44.6019	-	[score_CL=44.6019;score_E=90.405;score_B=135.007;score_UC=44.6019]
4	108300987	108300988	3	44.7419	-	[score_CL=44.7419;score_E=98.5176;score_B=143.259;score_UC=44.7419]
4	108300986	108300987	3	19.4535	-	[score_CL=19.4535;score_E=98.874;score_B=118.328;score_UC=19.4535]
4	108300985	108300986	3	19.7707	-	[score_CL=19.7707;score_E=82.7448;score_B=102.101;score_UC=19.7707]
4	108300984	108300985	3	3.69832	-	[score_CL=3.69832;score_E=79.6206;score_B=73.1681;score_UC=3.69832]
4	108300971	108300972	3	7.75231	-	[score_CL=7.75231;score_E=80.6885;score_B=81.2982;score_UC=7.75231]
4	108300970	108300971	3	21.6362	-	[score_CL=21.6362;score_E=77.7709;score_B=98.6974;score_UC=21.6362]
4	108300969	108300970	3	9.70307	-	[score_CL=9.70307;score_E=81.1501;score_B=84.8993;score_UC=9.70307]
4	108300968	108300969	3	1.6506	-	[score_CL=1.6506;score_E=73.4226;score_B=60.4668;score_UC=1.6506]
4	108300627	108300628	3	1.60689	-	[score_CL=1.60689;score_E=51.7;score_B=38.7454;score_UC=1.60689]
4	108300626	108300627	3	7.23109	-	[score_CL=7.23109;score_E=43.4158;score_B=44.5239;score_UC=7.23109]
4	108300620	108300621	3	2.23581	-	[score_CL=2.23581;score_E=54.5914;score_B=42.0991;score_UC=2.23581]
4	108300619	108300620	3	8.97942	-	[score_CL=8.97942;score_E=60.1018;score_B=60.5883;score_UC=8.97942]
4	108300618	108300619	3	17.0216	-	[score_CL=17.0216;score_E=51.025;score_B=67.6267;score_UC=17.0216]
4	108300612	108300613	3	7.16919	-	[score_CL=7.16919;score_E=59.2985;score_B=57.2989;score_UC=7.16919]
4	108300611	108300612	3	16.6376	-	[score_CL=16.6376;score_E=70.2743;score_B=86.1031;score_UC=16.6376]
4	108300610	108300611	3	25.272	-	[score_CL=25.272;score_E=79.7349;score_B=105.007;score_UC=25.272]
4	108300609	108300610	3	47.608	-	[score_CL=47.608;score_E=72.2102;score_B=119.818;score_UC=47.608]
4	108300608	108300609	3	10.2864	-	[score_CL=10.2864;score_E=68.435;score_B=78.7215;score_UC=10.2864]
4	108300607	108300608	3	6.45494	-	[score_CL=6.45494;score_E=54.7409;score_B=49.9439;score_UC=6.45494]
4	108300606	108300607	3	1.06454	-	[score_CL=1.06454;score_E=53.341;score_B=39.4101;score_UC=1.06454]
4	108300532	108300533	3	2.89722	-	[score_CL=2.89722;score_E=36.7598;score_B=30.5757;score_UC=2.89722]
4	108300531	108300532	3	0.20052	-	[score_CL=0.20052;score_E=42.8918;score_B=27.7252;score_UC=0.20052]
4	108300529	108300530	3	2.22116	-	[score_CL=2.22116;score_E=46.2028;score_B=37.0908;score_UC=2.22116]
4	108300528	108300529	3	10.5714	-	[score_CL=10.5714;score_E=39.188;score_B=45.296;score_UC=10.5714]
4	108300527	108300528	3	1.64627	-	[score_CL=1.64627;score_E=46.457;score_B=36.1854;score_UC=1.64627]
4	108300095	108300096	3	2.09105	-	[score_CL=2.09105;score_E=11.6523;score_B=9.09026;score_UC=2.09105]
4	108300094	108300095	3	1.03653	-	[score_CL=1.03653;score_E=11.6368;score_B=7.51671;score_UC=1.03653]
4	108250218	108250219	3	5.42732	-	[score_CL=5.42732;score_E=33.9453;score_B=39.2428;score_UC=5.42732]
4	108250217	108250218	3	18.2549	-	[score_CL=18.2549;score_E=33.8829;score_B=52.1317;score_UC=18.2549]
4	108250216	108250217	3	7.95463	-	[score_CL=7.95463;score_E=33.9375;score_B=41.8839;score_UC=7.95463]
4	108250215	108250216	3	5.32527	-	[score_CL=5.32527;score_E=33.9418;score_B=31.2789;score_UC=5.32527]
4	108236027	108236028	3	0.243137	-	[score_CL=0.243137;score_E=46.1068;score_B=33.1335;score_UC=0.243137]
4	108236026	108236027	3	7.97038	-	[score_CL=7.97038;score_E=36.9773;score_B=41.1174;score_UC=7.97038]
4	108236020	108236021	3	2.15058	-	[score_CL=2.15058;score_E=48.1982;score_B=36.3716;score_UC=2.15058]
4	108236019	108236020	3	7.25592	-	[score_CL=7.25592;score_E=40.4565;score_B=41.7724;score_UC=7.25592]
4	108236007	108236008	3	5.91597	-	[score_CL=5.91597;score_E=55.5045;score_B=50.9651;score_UC=5.91597]
4	108236006	108236007	3	13.0548	-	[score_CL=13.0548;score_E=58.237;score_B=63.0521;score_UC=13.0548]
4	108236005	108236006	3	10.0162	-	[score_CL=10.0162;score_E=55.701;score_B=59.3718;score_UC=10.0162]
4	108235942	108235943	3	0.622606	-	[score_CL=0.622606;score_E=67.1985;score_B=53.2034;score_UC=0.622606]
4	108235941	108235942	3	1.52559	-	[score_CL=1.52559;score_E=63.4653;score_B=54.2262;score_UC=1.52559]
4	108235938	108235939	3	2.72997	-	[score_CL=2.72997;score_E=67.6239;score_B=57.4771;score_UC=2.72997]
4	108235937	108235938	3	3.31594	-	[score_CL=3.31594;score_E=65.7573;score_B=58.1474;score_UC=3.31594]
4	108235932	108235933	3	17.8108	-	[score_CL=17.8108;score_E=63.8269;score_B=81.6341;score_UC=17.8108]
4	108235931	108235932	3	0.875756	-	[score_CL=0.875756;score_E=83.3957;score_B=70.3941;score_UC=0.875756]
4	108235930	108235931	3	0.278055	-	[score_CL=0.278055;score_E=67.4767;score_B=53.2251;score_UC=0.278055]
4	108235924	108235925	3	3.34971	-	[score_CL=3.34971;score_E=68.8306;score_B=59.2669;score_UC=3.34971]
4	108235923	108235924	3	3.99024	-	[score_CL=3.99024;score_E=71.2526;score_B=60.2703;score_UC=3.99024]
4	108235922	108235923	3	3.82663	-	[score_CL=3.82663;score_E=88.2307;score_B=81.922;score_UC=3.82663]
4	108235921	108235922	3	25.7122	-	[score_CL=25.7122;score_E=76.5659;score_B=102.275;score_UC=25.7122]
4	108235920	108235921	3	10.1576	-	[score_CL=10.1576;score_E=84.4144;score_B=92.1541;score_UC=10.1576]
4	108235919	108235920	3	2.60603	-	[score_CL=2.60603;score_E=95.9265;score_B=84.3128;score_UC=2.60603]
4	108235918	108235919	3	22.5954	-	[score_CL=22.5954;score_E=74.8602;score_B=97.4293;score_UC=22.5954]
4	108235917	108235918	3	9.77471	-	[score_CL=9.77471;score_E=81.5332;score_B=88.0974;score_UC=9.77471]
4	108235718	108235719	3	1.7617	-	[score_CL=1.7617;score_E=35.5132;score_B=27.9906;score_UC=1.7617]
4	108235564	108235565	3	1.90349	-	[score_CL=1.90349;score_E=93.4294;score_B=84.7335;score_UC=1.90349]
4	108235563	108235564	3	0.916896	-	[score_CL=0.916896;score_E=97.0319;score_B=83.3559;score_UC=0.916896]
4	108235557	108235558	3	3.14422	-	[score_CL=3.14422;score_E=95.9625;score_B=86.0976;score_UC=3.14422]
4	108235556	108235557	3	4.9285	-	[score_CL=4.9285;score_E=95.7325;score_B=87.6599;score_UC=4.9285]
4	108235555	108235556	3	3.67399	-	[score_CL=3.67399;score_E=97.1538;score_B=85.9111;score_UC=3.67399]
4	108235554	108235555	3	2.2219	-	[score_CL=2.2219;score_E=102.787;score_B=85.8698;score_UC=2.2219]
4	108235553	108235554	3	5.56725	-	[score_CL=5.56725;score_E=97.0546;score_B=89.6216;score_UC=5.56725]
4	108235552	108235553	3	7.00794	-	[score_CL=7.00794;score_E=92.3618;score_B=90.5812;score_UC=7.00794]
4	108235550	108235551	3	15.7685	-	[score_CL=15.7685;score_E=106.321;score_B=122.09;score_UC=15.7685]
4	108235549	108235550	3	29.7081	-	[score_CL=29.7081;score_E=111.228;score_B=140.936;score_UC=29.7081]
4	108235548	108235549	3	10.1338	-	[score_CL=10.1338;score_E=106.77;score_B=116.734;score_UC=10.1338]
4	108235547	108235548	3	2.55896	-	[score_CL=2.55896;score_E=113.244;score_B=96.6738;score_UC=2.55896]
4	108235546	108235547	3	12.9891	-	[score_CL=12.9891;score_E=91.3271;score_B=99.4821;score_UC=12.9891]
4	108235545	108235546	3	4.66421	-	[score_CL=4.66421;score_E=99.0612;score_B=90.6785;score_UC=4.66421]
4	108235544	108235545	3	1.05151	-	[score_CL=1.05151;score_E=91.8448;score_B=77.9209;score_UC=1.05151]
4	108235425	108235426	3	11.2159	-	[score_CL=11.2159;score_E=86.6394;score_B=94.1013;score_UC=11.2159]
4	108235424	108235425	3	4.25038	-	[score_CL=4.25038;score_E=95.4504;score_B=87.4921;score_UC=4.25038]
4	108235415	108235416	3	6.14559	-	[score_CL=6.14559;score_E=88.8056;score_B=86.859;score_UC=6.14559]
4	108235414	108235415	3	3.3222	-	[score_CL=3.3222;score_E=105.078;score_B=90.042;score_UC=3.3222]
4	108235413	108235414	3	8.98727	-	[score_CL=8.98727;score_E=89.9396;score_B=93.0463;score_UC=8.98727]
4	108235405	108235406	3	1.47424	-	[score_CL=1.47424;score_E=88.3195;score_B=79.7582;score_UC=1.47424]
4	108235399	108235400	3	1.51837	-	[score_CL=1.51837;score_E=91.0825;score_B=80.6432;score_UC=1.51837]
4	108235398	108235399	3	0.913889	-	[score_CL=0.913889;score_E=97.6384;score_B=80.3913;score_UC=0.913889]
4	108235397	108235398	3	1.21461	-	[score_CL=1.21461;score_E=91.0428;score_B=80.2769;score_UC=1.21461]
4	108235332	108235333	3	5.93593	-	[score_CL=5.93593;score_E=92.5343;score_B=88.2866;score_UC=5.93593]
4	108235331	108235332	3	18.759	-	[score_CL=18.759;score_E=85.639;score_B=102.024;score_UC=18.759]
4	108235330	108235331	3	6.54649	-	[score_CL=6.54649;score_E=91.755;score_B=88.5214;score_UC=6.54649]
4	108235194	108235195	3	10.3345	-	[score_CL=10.3345;score_E=109.345;score_B=119.663;score_UC=10.3345]
4	108235193	108235194	3	30.6479	-	[score_CL=30.6479;score_E=99.5897;score_B=130.238;score_UC=30.6479]
4	108235167	108235168	3	9.57776	-	[score_CL=9.57776;score_E=117.527;score_B=122.168;score_UC=9.57776]
4	108235166	108235167	3	22.1916	-	[score_CL=22.1916;score_E=107.052;score_B=129.24;score_UC=22.1916]
4	108235164	108235165	3	4.61382	-	[score_CL=4.61382;score_E=103.31;score_B=96.6745;score_UC=4.61382]
4	108235163	108235164	3	4.76372	-	[score_CL=4.76372;score_E=108.089;score_B=97.4936;score_UC=4.76372]
4	108235162	108235163	3	4.4942	-	[score_CL=4.4942;score_E=107.928;score_B=97.0438;score_UC=4.4942]
4	108235161	108235162	3	3.89211	-	[score_CL=3.89211;score_E=123.737;score_B=111.114;score_UC=3.89211]
4	108235160	108235161	3	19.0871	-	[score_CL=19.0871;score_E=110.376;score_B=128.193;score_UC=19.0871]
4	108235159	108235160	3	8.3829	-	[score_CL=8.3829;score_E=136.672;score_B=133.244;score_UC=8.3829]
4	108235158	108235159	3	20.9001	-	[score_CL=20.9001;score_E=107.928;score_B=128.792;score_UC=20.9001]
4	108235157	108235158	3	0.989073	-	[score_CL=0.989073;score_E=119.773;score_B=109.291;score_UC=0.989073]
4	108235156	108235157	3	0.672881	-	[score_CL=0.672881;score_E=113.047;score_B=94.5031;score_UC=0.672881]
4	108235155	108235156	3	6.15709	-	[score_CL=6.15709;score_E=120.007;score_B=126.162;score_UC=6.15709]
4	108235154	108235155	3	36.8954	-	[score_CL=36.8954;score_E=125.109;score_B=162.004;score_UC=36.8954]
4	108235153	108235154	3	53.8821	-	[score_CL=53.8821;score_E=131.073;score_B=184.955;score_UC=53.8821]
4	108235152	108235153	3	13.4032	-	[score_CL=13.4032;score_E=117.686;score_B=131.089;score_UC=13.4032]
4	108235149	108235150	3	3.12018	-	[score_CL=3.12018;score_E=117.27;score_B=107.342;score_UC=3.12018]
4	108235148	108235149	3	16.6535	-	[score_CL=16.6535;score_E=105.647;score_B=120.818;score_UC=16.6535]
4	108235147	108235148	3	4.07681	-	[score_CL=4.07681;score_E=130.378;score_B=117.084;score_UC=4.07681]
4	108235146	108235147	3	12.5843	-	[score_CL=12.5843;score_E=109.444;score_B=114.565;score_UC=12.5843]
4	108235145	108235146	3	7.05134	-	[score_CL=7.05134;score_E=110.995;score_B=108.736;score_UC=7.05134]
4	108235143	108235144	3	4.88019	-	[score_CL=4.88019;score_E=115.293;score_B=108.734;score_UC=4.88019]
4	108235142	108235143	3	16.2629	-	[score_CL=16.2629;score_E=105.089;score_B=119.818;score_UC=16.2629]
4	108235141	108235142	3	2.09664	-	[score_CL=2.09664;score_E=132.417;score_B=115.801;score_UC=2.09664]
4	108235140	108235141	3	12.6455	-	[score_CL=12.6455;score_E=105.123;score_B=112.707;score_UC=12.6455]
4	108235139	108235140	3	5.12621	-	[score_CL=5.12621;score_E=111.41;score_B=105.039;score_UC=5.12621]
4	108235013	108235014	3	0.352239	-	[score_CL=0.352239;score_E=84.4896;score_B=74.4314;score_UC=0.352239]
4	108235010	108235011	3	13.5728	-	[score_CL=13.5728;score_E=91.1529;score_B=101.976;score_UC=13.5728]
4	108235009	108235010	3	7.59355	-	[score_CL=7.59355;score_E=97.011;score_B=95.84;score_UC=7.59355]
4	108235004	108235005	3	20.5415	-	[score_CL=20.5415;score_E=100.236;score_B=120.763;score_UC=20.5415]
4	108235003	108235004	3	18.3279	-	[score_CL=18.3279;score_E=100.694;score_B=118.993;score_UC=18.3279]
4	108234998	108234999	3	14.9184	-	[score_CL=14.9184;score_E=101.179;score_B=116.095;score_UC=14.9184]
4	108234997	108234998	3	28.6053	-	[score_CL=28.6053;score_E=94.5428;score_B=123.148;score_UC=28.6053]
4	108234986	108234987	3	11.6215	-	[score_CL=11.6215;score_E=81.4555;score_B=88.5613;score_UC=11.6215]
4	108234985	108234986	3	6.72581	-	[score_CL=6.72581;score_E=86.114;score_B=83.1802;score_UC=6.72581]
4	108234851	108234852	3	2.76684	-	[score_CL=2.76684;score_E=56.5641;score_B=45.8049;score_UC=2.76684]
4	108234850	108234851	3	11.5288	-	[score_CL=11.5288;score_E=45.2829;score_B=54.5235;score_UC=11.5288]
4	108234843	108234844	3	3.76532	-	[score_CL=3.76532;score_E=60.0261;score_B=56.736;score_UC=3.76532]
4	108234842	108234843	3	20.845	-	[score_CL=20.845;score_E=46.7564;score_B=67.5995;score_UC=20.845]
4	108234556	108234557	3	9.46627	-	[score_CL=9.46627;score_E=120.186;score_B=122.747;score_UC=9.46627]
4	108234555	108234556	3	8.37888	-	[score_CL=8.37888;score_E=142.32;score_B=148.12;score_UC=8.37888]
4	108234554	108234555	3	31.3504	-	[score_CL=31.3504;score_E=141.724;score_B=173.074;score_UC=31.3504]
4	108234553	108234554	3	29.4989	-	[score_CL=29.4989;score_E=132.578;score_B=162.077;score_UC=29.4989]
4	108234544	108234545	3	13.005	-	[score_CL=13.005;score_E=135.759;score_B=145.439;score_UC=13.005]
4	108234543	108234544	3	18.2151	-	[score_CL=18.2151;score_E=151.552;score_B=169.767;score_UC=18.2151]
4	108234542	108234543	3	47.0925	-	[score_CL=47.0925;score_E=153.234;score_B=200.327;score_UC=47.0925]
4	108234541	108234542	3	16.9259	-	[score_CL=16.9259;score_E=138.044;score_B=154.97;score_UC=16.9259]
4	108234538	108234539	3	4.3543	-	[score_CL=4.3543;score_E=130.507;score_B=122.872;score_UC=4.3543]
4	108234537	108234538	3	9.25	-	[score_CL=9.25;score_E=124.692;score_B=128.105;score_UC=9.25]
4	108234535	108234536	3	9.32261	-	[score_CL=9.32261;score_E=120.964;score_B=128.429;score_UC=9.32261]
4	108234525	108234526	3	2.04025	-	[score_CL=2.04025;score_E=142.718;score_B=130.937;score_UC=2.04025]
4	108234524	108234525	3	16.4667	-	[score_CL=16.4667;score_E=146.177;score_B=162.462;score_UC=16.4667]
4	108234523	108234524	3	24.1355	-	[score_CL=24.1355;score_E=158.919;score_B=182.984;score_UC=24.1355]
4	108234522	108234523	3	19.039	-	[score_CL=19.039;score_E=143.422;score_B=162.461;score_UC=19.039]
4	108234520	108234521	3	8.56656	-	[score_CL=8.56656;score_E=143.944;score_B=144.771;score_UC=8.56656]
4	108234519	108234520	3	19.8793	-	[score_CL=19.8793;score_E=153.273;score_B=173.149;score_UC=19.8793]
4	108234518	108234519	3	28.2455	-	[score_CL=28.2455;score_E=163.605;score_B=191.851;score_UC=28.2455]
4	108234517	108234518	3	36.4817	-	[score_CL=36.4817;score_E=164.104;score_B=200.585;score_UC=36.4817]
4	108234516	108234517	3	44.6535	-	[score_CL=44.6535;score_E=164.172;score_B=208.825;score_UC=44.6535]
4	108234515	108234516	3	32.3241	-	[score_CL=32.3241;score_E=154.025;score_B=186.349;score_UC=32.3241]
4	108234514	108234515	3	10.3202	-	[score_CL=10.3202;score_E=143.748;score_B=154.068;score_UC=10.3202]
4	108234503	108234504	3	2.38864	-	[score_CL=2.38864;score_E=133.775;score_B=122.292;score_UC=2.38864]
4	108234502	108234503	3	6.65394	-	[score_CL=6.65394;score_E=142.675;score_B=137.193;score_UC=6.65394]
4	108234501	108234502	3	15.9018	-	[score_CL=15.9018;score_E=134.195;score_B=146.397;score_UC=15.9018]
4	108234500	108234501	3	3.58784	-	[score_CL=3.58784;score_E=161.881;score_B=150.437;score_UC=3.58784]
4	108234499	108234500	3	21.421	-	[score_CL=21.421;score_E=132.037;score_B=153.39;score_UC=21.421]
4	108234498	108234499	3	4.76205	-	[score_CL=4.76205;score_E=142.683;score_B=139.15;score_UC=4.76205]
4	108234487	108234488	3	13.5141	-	[score_CL=13.5141;score_E=141.619;score_B=155.133;score_UC=13.5141]
4	108234486	108234487	3	35.4441	-	[score_CL=35.4441;score_E=154.851;score_B=190.295;score_UC=35.4441]
4	108234485	108234486	3	72.481	-	[score_CL=72.481;score_E=156.541;score_B=229.022;score_UC=72.481]
4	108234484	108234485	3	16.8103	-	[score_CL=16.8103;score_E=159.973;score_B=176.784;score_UC=16.8103]
4	108234483	108234484	3	25.5033	-	[score_CL=25.5033;score_E=156.755;score_B=182.251;score_UC=25.5033]
4	108234482	108234483	3	21.1639	-	[score_CL=21.1639;score_E=159.344;score_B=180.508;score_UC=21.1639]
4	108234481	108234482	3	24.6145	-	[score_CL=24.6145;score_E=138.815;score_B=163.429;score_UC=24.6145]
4	108234474	108234475	3	8.87087	-	[score_CL=8.87087;score_E=116.848;score_B=123.51;score_UC=8.87087]
4	108234389	108234390	3	2.12629	-	[score_CL=2.12629;score_E=90.3407;score_B=83.7018;score_UC=2.12629]
4	108234031	108234032	3	1.3585	-	[score_CL=1.3585;score_E=69.4834;score_B=57.6887;score_UC=1.3585]
4	108234030	108234031	3	1.48185	-	[score_CL=1.48185;score_E=71.677;score_B=58.0613;score_UC=1.48185]
4	108234029	108234030	3	1.27519	-	[score_CL=1.27519;score_E=69.9661;score_B=57.9389;score_UC=1.27519]
4	108234014	108234015	3	9.49078	-	[score_CL=9.49078;score_E=69.8673;score_B=76.3001;score_UC=9.49078]
4	108234013	108234014	3	0.824619	-	[score_CL=0.824619;score_E=82.1774;score_B=67.8299;score_UC=0.824619]
4	108234008	108234009	3	0.223704	-	[score_CL=0.223704;score_E=79.6819;score_B=64.3162;score_UC=0.223704]
4	108234007	108234008	3	5.85416	-	[score_CL=5.85416;score_E=80.1429;score_B=74.6938;score_UC=5.85416]
4	108234006	108234007	3	9.52033	-	[score_CL=9.52033;score_E=75.395;score_B=78.4928;score_UC=9.52033]
4	108233956	108233957	3	10.7012	-	[score_CL=10.7012;score_E=78.6505;score_B=88.3086;score_UC=10.7012]
4	108233858	108233859	3	9.21605	-	[score_CL=9.21605;score_E=146.046;score_B=153.365;score_UC=9.21605]
4	108233851	108233852	3	4.7602	-	[score_CL=4.7602;score_E=151.447;score_B=150.018;score_UC=4.7602]
4	108233847	108233848	3	2.61004	-	[score_CL=2.61004;score_E=154.451;score_B=148.791;score_UC=2.61004]
4	108233845	108233846	3	9.74993	-	[score_CL=9.74993;score_E=172.072;score_B=175.221;score_UC=9.74993]
4	108233844	108233845	3	16.1413	-	[score_CL=16.1413;score_E=171.076;score_B=182.718;score_UC=16.1413]
4	108233843	108233844	3	4.65333	-	[score_CL=4.65333;score_E=181.546;score_B=169.403;score_UC=4.65333]
4	108233842	108233843	3	6.00062	-	[score_CL=6.00062;score_E=172.869;score_B=164.123;score_UC=6.00062]
4	108233841	108233842	3	9.4793	-	[score_CL=9.4793;score_E=164.84;score_B=167.87;score_UC=9.4793]
4	108233811	108233812	3	2.72936	-	[score_CL=2.72936;score_E=175.484;score_B=169.977;score_UC=2.72936]
4	108233807	108233808	3	12.0966	-	[score_CL=12.0966;score_E=185.197;score_B=193.052;score_UC=12.0966]
4	108233806	108233807	3	8.63733	-	[score_CL=8.63733;score_E=189.668;score_B=189.847;score_UC=8.63733]
4	108233805	108233806	3	0.0927674	-	[score_CL=0.0927674;score_E=195.538;score_B=175.393;score_UC=0.0927674]
4	108233804	108233805	3	1.01975	-	[score_CL=1.01975;score_E=198.957;score_B=200.243;score_UC=1.01975]
4	108233803	108233804	3	36.1498	-	[score_CL=36.1498;score_E=199.223;score_B=235.372;score_UC=36.1498]
4	108233802	108233803	3	42.5691	-	[score_CL=42.5691;score_E=217.263;score_B=259.832;score_UC=42.5691]
4	108233801	108233802	3	67.3243	-	[score_CL=67.3243;score_E=217.386;score_B=284.71;score_UC=67.3243]
4	108233800	108233801	3	47.1992	-	[score_CL=47.1992;score_E=217.485;score_B=264.685;score_UC=47.1992]
4	108233799	108233800	3	51.1384	-	[score_CL=51.1384;score_E=217.561;score_B=268.699;score_UC=51.1384]
4	108233798	108233799	3	77.8077	-	[score_CL=77.8077;score_E=217.612;score_B=295.419;score_UC=77.8077]
4	108233797	108233798	3	88.1737	-	[score_CL=88.1737;score_E=217.638;score_B=305.812;score_UC=88.1737]
4	108233796	108233797	3	39.7136	-	[score_CL=39.7136;score_E=197.118;score_B=236.831;score_UC=39.7136]
4	108233786	108233787	3	17.7649	-	[score_CL=17.7649;score_E=189.367;score_B=206.844;score_UC=17.7649]
4	108233785	108233786	3	12.595	-	[score_CL=12.595;score_E=206.693;score_B=210.319;score_UC=12.595]
4	108233784	108233785	3	12.9669	-	[score_CL=12.9669;score_E=192.569;score_B=198.255;score_UC=12.9669]
4	108233783	108233784	3	4.11227	-	[score_CL=4.11227;score_E=210.497;score_B=201.523;score_UC=4.11227]
4	108233782	108233783	3	23.5376	-	[score_CL=23.5376;score_E=199.773;score_B=223.31;score_UC=23.5376]
4	108233781	108233782	3	35.5162	-	[score_CL=35.5162;score_E=214.444;score_B=249.96;score_UC=35.5162]
4	108233780	108233781	3	50.8848	-	[score_CL=50.8848;score_E=193.496;score_B=244.381;score_UC=50.8848]
4	108233772	108233773	3	16.5633	-	[score_CL=16.5633;score_E=176.931;score_B=192.729;score_UC=16.5633]
4	108233771	108233772	3	6.66509	-	[score_CL=6.66509;score_E=186.277;score_B=182.745;score_UC=6.66509]
4	108233504	108233505	3	5.73122	-	[score_CL=5.73122;score_E=119.545;score_B=115.121;score_UC=5.73122]
4	108233503	108233504	3	19.4787	-	[score_CL=19.4787;score_E=106.776;score_B=126.23;score_UC=19.4787]
4	108233464	108233465	3	31.2199	-	[score_CL=31.2199;score_E=167.841;score_B=199.061;score_UC=31.2199]
4	108233463	108233464	3	24.1043	-	[score_CL=24.1043;score_E=188.442;score_B=212.547;score_UC=24.1043]
4	108233462	108233463	3	49.6799	-	[score_CL=49.6799;score_E=169.284;score_B=218.964;score_UC=49.6799]
4	108233459	108233460	3	24.9173	-	[score_CL=24.9173;score_E=154.19;score_B=179.108;score_UC=24.9173]
4	108233436	108233437	3	1.52681	-	[score_CL=1.52681;score_E=187.263;score_B=179.556;score_UC=1.52681]
4	108233415	108233416	3	21.5374	-	[score_CL=21.5374;score_E=221.421;score_B=242.953;score_UC=21.5374]
4	108233414	108233415	3	11.0476	-	[score_CL=11.0476;score_E=230.091;score_B=238.182;score_UC=11.0476]
4	108233369	108233370	3	11.2988	-	[score_CL=11.2988;score_E=224.462;score_B=233.595;score_UC=11.2988]
4	108233368	108233369	3	23.4893	-	[score_CL=23.4893;score_E=214.971;score_B=238.46;score_UC=23.4893]
4	108233336	108233337	3	29.0826	-	[score_CL=29.0826;score_E=218.921;score_B=248.004;score_UC=29.0826]
4	108233335	108233336	3	20.6467	-	[score_CL=20.6467;score_E=238.74;score_B=259.387;score_UC=20.6467]
4	108233334	108233335	3	25.6971	-	[score_CL=25.6971;score_E=222.555;score_B=248.251;score_UC=25.6971]
4	108233333	108233334	3	4.56351	-	[score_CL=4.56351;score_E=238.455;score_B=235.048;score_UC=4.56351]
4	108233332	108233333	3	20.6547	-	[score_CL=20.6547;score_E=224.019;score_B=244.672;score_UC=20.6547]
4	108233331	108233332	3	27.099	-	[score_CL=27.099;score_E=227.86;score_B=254.958;score_UC=27.099]
4	108233330	108233331	3	9.95108	-	[score_CL=9.95108;score_E=238.61;score_B=248.196;score_UC=9.95108]
4	108233329	108233330	3	25.2568	-	[score_CL=25.2568;score_E=208.801;score_B=234.057;score_UC=25.2568]
4	108233327	108233328	3	1.00635	-	[score_CL=1.00635;score_E=198.796;score_B=190.17;score_UC=1.00635]
4	108233312	108233313	3	5.53538	-	[score_CL=5.53538;score_E=218.456;score_B=223.995;score_UC=5.53538]
4	108233311	108233312	3	56.1948	-	[score_CL=56.1948;score_E=217.131;score_B=273.326;score_UC=56.1948]
4	108233310	108233311	3	13.7662	-	[score_CL=13.7662;score_E=216.934;score_B=230.7;score_UC=13.7662]
4	108233293	108233294	3	8.38091	-	[score_CL=8.38091;score_E=194.177;score_B=199.905;score_UC=8.38091]
4	108233281	108233282	3	17.6382	-	[score_CL=17.6382;score_E=210.184;score_B=227.819;score_UC=17.6382]
4	108233280	108233281	3	25.406	-	[score_CL=25.406;score_E=226.943;score_B=252.349;score_UC=25.406]
4	108233279	108233280	3	39.9721	-	[score_CL=39.9721;score_E=218.541;score_B=258.513;score_UC=39.9721]
4	108233278	108233279	3	10.8493	-	[score_CL=10.8493;score_E=227.701;score_B=238.55;score_UC=10.8493]
4	108233277	108233278	3	79.6514	-	[score_CL=79.6514;score_E=218.799;score_B=298.45;score_UC=79.6514]
4	108233276	108233277	3	111.812	-	[score_CL=111.812;score_E=206.118;score_B=317.929;score_UC=111.812]
4	108233140	108233141	3	0.974094	-	[score_CL=0.974094;score_E=63.3768;score_B=50.8561;score_UC=0.974094]
4	108233139	108233140	3	1.20262	-	[score_CL=1.20262;score_E=80.1418;score_B=64.0364;score_UC=1.20262]
4	108233138	108233139	3	14.8046	-	[score_CL=14.8046;score_E=63.4682;score_B=76.9915;score_UC=14.8046]
4	108233137	108233138	3	3.4611	-	[score_CL=3.4611;score_E=80.2512;score_B=66.2326;score_UC=3.4611]
4	108233136	108233137	3	3.88596	-	[score_CL=3.88596;score_E=62.2157;score_B=54.8228;score_UC=3.88596]
4	108233103	108233104	3	0.0997292	-	[score_CL=0.0997292;score_E=46.2544;score_B=36.1475;score_UC=0.0997292]
4	108233047	108233048	3	4.27989	-	[score_CL=4.27989;score_E=40.1776;score_B=32.695;score_UC=4.27989]
4	108233046	108233047	3	5.31097	-	[score_CL=5.31097;score_E=38.0556;score_B=33.583;score_UC=5.31097]
4	108232727	108232728	3	0.979847	-	[score_CL=0.979847;score_E=32.4283;score_B=23.4441;score_UC=0.979847]
4	108232709	108232710	3	3.56526	-	[score_CL=3.56526;score_E=42.5564;score_B=34.9608;score_UC=3.56526]
4	108232708	108232709	3	7.94293	-	[score_CL=7.94293;score_E=37.941;score_B=39.4524;score_UC=7.94293]
4	108232701	108232702	3	0.187668	-	[score_CL=0.187668;score_E=35.1588;score_B=25.1988;score_UC=0.187668]
4	108232699	108232700	3	1.63972	-	[score_CL=1.63972;score_E=37.0243;score_B=27.9203;score_UC=1.63972]
4	108232698	108232699	3	0.7399	-	[score_CL=0.7399;score_E=40.9259;score_B=27.1328;score_UC=0.7399]
4	108232630	108232631	3	3.85511	-	[score_CL=3.85511;score_E=43.6122;score_B=39.9439;score_UC=3.85511]
4	108232420	108232421	3	30.7114	-	[score_CL=30.7114;score_E=213.944;score_B=244.656;score_UC=30.7114]
4	108232419	108232420	3	28.4838	-	[score_CL=28.4838;score_E=214.464;score_B=242.948;score_UC=28.4838]
4	108232411	108232412	3	22.0345	-	[score_CL=22.0345;score_E=215.086;score_B=237.119;score_UC=22.0345]
4	108232410	108232411	3	5.26816	-	[score_CL=5.26816;score_E=239.813;score_B=232.206;score_UC=5.26816]
4	108232409	108232410	3	8.32177	-	[score_CL=8.32177;score_E=236.136;score_B=231.803;score_UC=8.32177]
4	108232408	108232409	3	17.4834	-	[score_CL=17.4834;score_E=228.288;score_B=242.524;score_UC=17.4834]
4	108232407	108232408	3	4.80881	-	[score_CL=4.80881;score_E=242.109;score_B=230.537;score_UC=4.80881]
4	108232406	108232407	3	6.12912	-	[score_CL=6.12912;score_E=223.737;score_B=220.557;score_UC=6.12912]
4	108232402	108232403	3	2.79469	-	[score_CL=2.79469;score_E=246.387;score_B=240.144;score_UC=2.79469]
4	108232401	108232402	3	22.3843	-	[score_CL=22.3843;score_E=250.981;score_B=273.365;score_UC=22.3843]
4	108232400	108232401	3	39.0313	-	[score_CL=39.0313;score_E=269.063;score_B=308.094;score_UC=39.0313]
4	108232399	108232400	3	31.7887	-	[score_CL=31.7887;score_E=250.331;score_B=282.12;score_UC=31.7887]
4	108232392	108232393	3	17.5398	-	[score_CL=17.5398;score_E=263.679;score_B=281.219;score_UC=17.5398]
4	108232391	108232392	3	44.602	-	[score_CL=44.602;score_E=274.201;score_B=318.803;score_UC=44.602]
4	108232390	108232391	3	11.9811	-	[score_CL=11.9811;score_E=268.663;score_B=280.644;score_UC=11.9811]
4	108232389	108232390	3	2.84574	-	[score_CL=2.84574;score_E=283.282;score_B=271.714;score_UC=2.84574]
4	108232388	108232389	3	22.375	-	[score_CL=22.375;score_E=263.65;score_B=285.985;score_UC=22.375]
4	108232387	108232388	3	10.8585	-	[score_CL=10.8585;score_E=270.787;score_B=279.199;score_UC=10.8585]
4	108232366	108232367	3	9.59573	-	[score_CL=9.59573;score_E=284.944;score_B=292.953;score_UC=9.59573]
4	108232319	108232320	3	7.51966	-	[score_CL=7.51966;score_E=242.373;score_B=245.921;score_UC=7.51966]
4	108232318	108232319	3	25.2898	-	[score_CL=25.2898;score_E=246.432;score_B=271.705;score_UC=25.2898]
4	108232317	108232318	3	20.0567	-	[score_CL=20.0567;score_E=236.054;score_B=256.11;score_UC=20.0567]
4	108232052	108232053	3	11.7279	-	[score_CL=11.7279;score_E=77.5334;score_B=84.6107;score_UC=11.7279]
4	108232051	108232052	3	11.8892	-	[score_CL=11.8892;score_E=77.1441;score_B=84.551;score_UC=11.8892]
4	108232049	108232050	3	7.41853	-	[score_CL=7.41853;score_E=85.4257;score_B=87.0225;score_UC=7.41853]
4	108232048	108232049	3	23.4758	-	[score_CL=23.4758;score_E=92.6431;score_B=116.119;score_UC=23.4758]
4	108232047	108232048	3	37.8371	-	[score_CL=37.8371;score_E=104.177;score_B=142.014;score_UC=37.8371]
4	108232046	108232047	3	42.2452	-	[score_CL=42.2452;score_E=103.927;score_B=146.172;score_UC=42.2452]
4	108232045	108232046	3	71.2091	-	[score_CL=71.2091;score_E=103.653;score_B=174.862;score_UC=71.2091]
4	108232044	108232045	3	42.3502	-	[score_CL=42.3502;score_E=103.371;score_B=145.721;score_UC=42.3502]
4	108232043	108232044	3	65.2092	-	[score_CL=65.2092;score_E=103.08;score_B=168.289;score_UC=65.2092]
4	108232042	108232043	3	58.9921	-	[score_CL=58.9921;score_E=101.942;score_B=160.934;score_UC=58.9921]
4	108232041	108232042	3	20.2491	-	[score_CL=20.2491;score_E=81.951;score_B=102.2;score_UC=20.2491]
4	108231594	108231595	3	7.30923	-	[score_CL=7.30923;score_E=215.639;score_B=219.278;score_UC=7.30923]
4	108231589	108231590	3	23.7051	-	[score_CL=23.7051;score_E=209.743;score_B=233.448;score_UC=23.7051]
4	108231580	108231581	3	6.26891	-	[score_CL=6.26891;score_E=202.9;score_B=200.65;score_UC=6.26891]
4	108231579	108231580	3	3.95493	-	[score_CL=3.95493;score_E=205.853;score_B=197.174;score_UC=3.95493]
4	108231565	108231566	3	13.1299	-	[score_CL=13.1299;score_E=185.57;score_B=197.492;score_UC=13.1299]
4	108231564	108231565	3	3.0783	-	[score_CL=3.0783;score_E=196.93;score_B=186.792;score_UC=3.0783]
4	108231522	108231523	3	4.20273	-	[score_CL=4.20273;score_E=163.346;score_B=155.416;score_UC=4.20273]
4	108231521	108231522	3	14.6983	-	[score_CL=14.6983;score_E=156.937;score_B=166.38;score_UC=14.6983]
4	108231520	108231521	3	6.2064	-	[score_CL=6.2064;score_E=177.449;score_B=168.125;score_UC=6.2064]
4	108231519	108231520	3	16.2203	-	[score_CL=16.2203;score_E=170.918;score_B=182.435;score_UC=16.2203]
4	108231518	108231519	3	20.0623	-	[score_CL=20.0623;score_E=174.643;score_B=192.87;score_UC=20.0623]
4	108231517	108231518	3	14.0171	-	[score_CL=14.0171;score_E=163.727;score_B=175.417;score_UC=14.0171]
4	108231516	108231517	3	0.676012	-	[score_CL=0.676012;score_E=161.136;score_B=146.851;score_UC=0.676012]
4	108231513	108231514	3	26.2398	-	[score_CL=26.2398;score_E=141.142;score_B=167.381;score_UC=26.2398]
4	108231481	108231482	3	4.01449	-	[score_CL=4.01449;score_E=129.151;score_B=120.847;score_UC=4.01449]
4	108231480	108231481	3	8.26383	-	[score_CL=8.26383;score_E=126.565;score_B=124.581;score_UC=8.26383]
4	108231479	108231480	3	3.91315	-	[score_CL=3.91315;score_E=127.792;score_B=119.286;score_UC=3.91315]
4	108231477	108231478	3	8.35842	-	[score_CL=8.35842;score_E=133.097;score_B=133.473;score_UC=8.35842]
4	108231476	108231477	3	16.6707	-	[score_CL=16.6707;score_E=124.035;score_B=140.169;score_UC=16.6707]
4	108231473	108231474	3	3.31443	-	[score_CL=3.31443;score_E=117.925;score_B=109.477;score_UC=3.31443]
4	108231472	108231473	3	3.2883	-	[score_CL=3.2883;score_E=117.256;score_B=108.7;score_UC=3.2883]
4	108231254	108231255	3	0.964954	-	[score_CL=0.964954;score_E=100.657;score_B=86.9875;score_UC=0.964954]
4	108231253	108231254	3	1.54814	-	[score_CL=1.54814;score_E=112.508;score_B=97.4127;score_UC=1.54814]
4	108231252	108231253	3	10.6767	-	[score_CL=10.6767;score_E=111.214;score_B=114.485;score_UC=10.6767]
4	108231251	108231252	3	12.5001	-	[score_CL=12.5001;score_E=112.325;score_B=117.34;score_UC=12.5001]
4	108231250	108231251	3	3.78489	-	[score_CL=3.78489;score_E=114.114;score_B=104.227;score_UC=3.78489]
4	108231249	108231250	3	0.679646	-	[score_CL=0.679646;score_E=112.326;score_B=93.4988;score_UC=0.679646]
4	108231248	108231249	3	1.19247	-	[score_CL=1.19247;score_E=102.374;score_B=92.1278;score_UC=1.19247]
4	108231243	108231244	3	27.4075	-	[score_CL=27.4075;score_E=124.839;score_B=152.247;score_UC=27.4075]
4	108231242	108231243	3	22.3869	-	[score_CL=22.3869;score_E=140.543;score_B=162.93;score_UC=22.3869]
4	108231241	108231242	3	16.0963	-	[score_CL=16.0963;score_E=135.064;score_B=148.618;score_UC=16.0963]
4	108231240	108231241	3	9.88392	-	[score_CL=9.88392;score_E=133.151;score_B=131.196;score_UC=9.88392]
4	108231239	108231240	3	10.3279	-	[score_CL=10.3279;score_E=118.906;score_B=121.695;score_UC=10.3279]
4	108231238	108231239	3	1.28883	-	[score_CL=1.28883;score_E=123.303;score_B=108.893;score_UC=1.28883]
4	108231230	108231231	3	2.50327	-	[score_CL=2.50327;score_E=133.846;score_B=124.038;score_UC=2.50327]
4	108231229	108231230	3	19.022	-	[score_CL=19.022;score_E=137.088;score_B=156.107;score_UC=19.022]
4	108231228	108231229	3	26.3771	-	[score_CL=26.3771;score_E=149.055;score_B=175.427;score_UC=26.3771]
4	108231227	108231228	3	16.098	-	[score_CL=16.098;score_E=154.826;score_B=170.924;score_UC=16.098]
4	108231226	108231227	3	39.0213	-	[score_CL=39.0213;score_E=148.448;score_B=187.469;score_UC=39.0213]
4	108231225	108231226	3	16.8152	-	[score_CL=16.8152;score_E=135.326;score_B=152.141;score_UC=16.8152]
4	108231188	108231189	3	4.98359	-	[score_CL=4.98359;score_E=137.676;score_B=131.244;score_UC=4.98359]
4	108231187	108231188	3	17.6425	-	[score_CL=17.6425;score_E=143.537;score_B=158.605;score_UC=17.6425]
4	108231186	108231187	3	20.5649	-	[score_CL=20.5649;score_E=156.278;score_B=176.843;score_UC=20.5649]
4	108231185	108231186	3	80.7998	-	[score_CL=80.7998;score_E=157.396;score_B=238.195;score_UC=80.7998]
4	108231184	108231185	3	59.8729	-	[score_CL=59.8729;score_E=137.715;score_B=197.587;score_UC=59.8729]
4	108231183	108231184	3	0.620098	-	[score_CL=0.620098;score_E=136.202;score_B=137.252;score_UC=0.620098]
4	108231175	108231176	3	1.07493	-	[score_CL=1.07493;score_E=121.308;score_B=107.16;score_UC=1.07493]
4	108231174	108231175	3	4.51301	-	[score_CL=4.51301;score_E=133.734;score_B=128.462;score_UC=4.51301]
4	108231173	108231174	3	22.7004	-	[score_CL=22.7004;score_E=115.705;score_B=138.405;score_UC=22.7004]
4	108231163	108231164	3	2.25761	-	[score_CL=2.25761;score_E=103.555;score_B=97.2093;score_UC=2.25761]
4	108231159	108231160	3	3.63544	-	[score_CL=3.63544;score_E=108.089;score_B=99.0965;score_UC=3.63544]
4	108231158	108231159	3	6.13495	-	[score_CL=6.13495;score_E=104.953;score_B=100.738;score_UC=6.13495]
4	108231157	108231158	3	1.83713	-	[score_CL=1.83713;score_E=107.917;score_B=95.3802;score_UC=1.83713]
4	108231000	108231001	3	5.11206	-	[score_CL=5.11206;score_E=32.6231;score_B=29.9352;score_UC=5.11206]
4	108230999	108231000	3	5.07074	-	[score_CL=5.07074;score_E=32.6402;score_B=29.9179;score_UC=5.07074]
4	108230896	108230897	3	1.70969	-	[score_CL=1.70969;score_E=47.6926;score_B=34.922;score_UC=1.70969]
4	108230895	108230896	3	7.84481	-	[score_CL=7.84481;score_E=55.6885;score_B=53.2151;score_UC=7.84481]
4	108230894	108230895	3	17.4481	-	[score_CL=17.4481;score_E=63.703;score_B=81.1504;score_UC=17.4481]
4	108230893	108230894	3	32.1999	-	[score_CL=32.1999;score_E=62.7646;score_B=94.9645;score_UC=32.1999]
4	108230892	108230893	3	9.36001	-	[score_CL=9.36001;score_E=75.8503;score_B=85.2104;score_UC=9.36001]
4	108230891	108230892	3	44.7797	-	[score_CL=44.7797;score_E=56.6461;score_B=101.426;score_UC=44.7797]
4	108230890	108230891	3	55.484	-	[score_CL=58.247;score_E=55.484;score_B=113.731;score_UC=55.484]
4	108230884	108230885	3	2.52585	-	[score_CL=2.52585;score_E=38.6277;score_B=30.7805;score_UC=2.52585]
4	108230883	108230884	3	1.38173	-	[score_CL=1.38173;score_E=42.5642;score_B=29.6416;score_UC=1.38173]
4	108230641	108230642	3	24.8622	-	[score_CL=24.8622;score_E=91.6069;score_B=116.469;score_UC=24.8622]
4	108230640	108230641	3	55.0287	-	[score_CL=55.0287;score_E=111.002;score_B=166.03;score_UC=55.0287]
4	108230639	108230640	3	40.5136	-	[score_CL=40.5136;score_E=111.298;score_B=151.812;score_UC=40.5136]
4	108230638	108230639	3	36.3968	-	[score_CL=36.3968;score_E=92.2833;score_B=128.68;score_UC=36.3968]
4	108230637	108230638	3	0.871976	-	[score_CL=0.871976;score_E=94.4969;score_B=95.6605;score_UC=0.871976]
4	108230636	108230637	3	0.857134	-	[score_CL=0.857134;score_E=95.9661;score_B=80.2049;score_UC=0.857134]
4	108230635	108230636	3	17.7939	-	[score_CL=17.7939;score_E=82.1833;score_B=99.4162;score_UC=17.7939]
4	108230634	108230635	3	8.32326	-	[score_CL=8.32326;score_E=90.526;score_B=91.0349;score_UC=8.32326]
4	108230628	108230629	3	10.1453	-	[score_CL=10.1453;score_E=75.3819;score_B=83.4751;score_UC=10.1453]
4	108230627	108230628	3	0.690963	-	[score_CL=0.690963;score_E=92.0313;score_B=74.4478;score_UC=0.690963]
4	108230626	108230627	3	0.688324	-	[score_CL=0.688324;score_E=87.0143;score_B=69.4205;score_UC=0.688324]
4	108230625	108230626	3	4.9228	-	[score_CL=4.9228;score_E=95.1908;score_B=87.9083;score_UC=4.9228]
4	108230624	108230625	3	18.6174	-	[score_CL=18.6174;score_E=93.0803;score_B=109.396;score_UC=18.6174]
4	108230623	108230624	3	13.1463	-	[score_CL=13.1463;score_E=113.873;score_B=127.013;score_UC=13.1463]
4	108230622	108230623	3	33.858	-	[score_CL=33.858;score_E=89.7009;score_B=123.559;score_UC=33.858]
4	108230621	108230622	3	0.88865	-	[score_CL=0.88865;score_E=112.278;score_B=111.379;score_UC=0.88865]
4	108230620	108230621	3	13.449	-	[score_CL=13.449;score_E=93.4592;score_B=102.777;score_UC=13.449]
4	108230619	108230620	3	16.6379	-	[score_CL=16.6379;score_E=89.6414;score_B=105.495;score_UC=16.6379]
4	108230614	108230615	3	12.0962	-	[score_CL=12.0962;score_E=96.7789;score_B=108.875;score_UC=12.0962]
4	108230613	108230614	3	56.9656	-	[score_CL=56.9656;score_E=108.951;score_B=165.916;score_UC=56.9656]
4	108230612	108230613	3	44.0393	-	[score_CL=44.0393;score_E=96.611;score_B=140.65;score_UC=44.0393]
4	108230611	108230612	3	0.518871	-	[score_CL=0.518871;score_E=102.635;score_B=103.621;score_UC=0.518871]
4	108230610	108230611	3	2.63873	-	[score_CL=2.63873;score_E=98.1466;score_B=100.854;score_UC=2.63873]
4	108230609	108230610	3	43.6441	-	[score_CL=43.6441;score_E=99.7856;score_B=143.43;score_UC=43.6441]
4	108230608	108230609	3	27.8933	-	[score_CL=27.8933;score_E=116.336;score_B=144.229;score_UC=27.8933]
4	108230607	108230608	3	52.7076	-	[score_CL=52.7076;score_E=116.361;score_B=169.069;score_UC=52.7076]
4	108230606	108230607	3	49.0498	-	[score_CL=49.0498;score_E=99.7122;score_B=148.762;score_UC=49.0498]
4	108230605	108230606	3	3.83389	-	[score_CL=3.83389;score_E=98.0265;score_B=101.882;score_UC=3.83389]
4	108230604	108230605	3	1.87293	-	[score_CL=1.87293;score_E=84.2258;score_B=71.4573;score_UC=1.87293]
4	108230539	108230540	3	5.06689	-	[score_CL=5.06689;score_E=65.5166;score_B=62.8109;score_UC=5.06689]
4	108230538	108230539	3	1.72107	-	[score_CL=1.72107;score_E=71.8742;score_B=59.1592;score_UC=1.72107]
4	108230377	108230378	3	24.6394	-	[score_CL=24.6394;score_E=95.6868;score_B=120.326;score_UC=24.6394]
4	108230376	108230377	3	53.6249	-	[score_CL=53.6249;score_E=115.038;score_B=168.663;score_UC=53.6249]
4	108230375	108230376	3	30.0336	-	[score_CL=30.0336;score_E=102.915;score_B=132.949;score_UC=30.0336]
4	108230374	108230375	3	8.27458	-	[score_CL=8.27458;score_E=108.622;score_B=114.196;score_UC=8.27458]
4	108230373	108230374	3	13.8216	-	[score_CL=13.8216;score_E=103.427;score_B=109.818;score_UC=13.8216]
4	108230372	108230373	3	20.0024	-	[score_CL=20.0024;score_E=96.0433;score_B=114.356;score_UC=20.0024]
4	108230371	108230372	3	6.52995	-	[score_CL=6.52995;score_E=94.6885;score_B=92.7412;score_UC=6.52995]
4	108229778	108229779	3	2.62837	-	[score_CL=2.62837;score_E=39.6969;score_B=30.3611;score_UC=2.62837]
4	108229777	108229778	3	2.53149	-	[score_CL=2.53149;score_E=40.1267;score_B=30.2798;score_UC=2.53149]
4	108229683	108229684	3	4.64984	-	[score_CL=4.64984;score_E=34.6648;score_B=33.0359;score_UC=4.64984]
4	108229621	108229622	3	0.963489	-	[score_CL=0.963489;score_E=41.129;score_B=30.2248;score_UC=0.963489]
4	108229620	108229621	3	0.649882	-	[score_CL=0.649882;score_E=43.1825;score_B=30.0187;score_UC=0.649882]
4	108228557	108228558	3	5.43847	-	[score_CL=5.43847;score_E=39.2144;score_B=34.301;score_UC=5.43847]
4	108228556	108228557	3	6.14944	-	[score_CL=6.14944;score_E=39.2831;score_B=35.0884;score_UC=6.14944]
4	108228555	108228556	3	0.607762	-	[score_CL=0.607762;score_E=43.3075;score_B=28.7778;score_UC=0.607762]
4	108228553	108228554	3	3.46836	-	[score_CL=3.46836;score_E=38.1898;score_B=29.7109;score_UC=3.46836]
4	108228552	108228553	3	3.83216	-	[score_CL=3.83216;score_E=37.2389;score_B=30.1231;score_UC=3.83216]
4	108154186	108154187	3	1.12834	-	[score_CL=1.12834;score_E=7.55842;score_B=5.13427;score_UC=1.12834]
4	108154185	108154186	3	2.8286	-	[score_CL=2.8286;score_E=7.55896;score_B=6.58977;score_UC=2.8286]
4	108152270	108152271	3	1.11091	-	[score_CL=1.11091;score_E=55.9417;score_B=42.2799;score_UC=1.11091]
4	108152269	108152270	3	14.9434	-	[score_CL=14.9434;score_E=56.1496;score_B=70.9934;score_UC=14.9434]
4	108152268	108152269	3	22.6724	-	[score_CL=22.6724;score_E=56.1074;score_B=78.7513;score_UC=22.6724]
4	108152267	108152268	3	6.37033	-	[score_CL=6.37033;score_E=59.526;score_B=56.5575;score_UC=6.37033]
4	108152266	108152267	3	3.17929	-	[score_CL=3.17929;score_E=45.6644;score_B=35.7403;score_UC=3.17929]
4	108044721	108044722	3	48.0983	-	[score_CL=48.0983;score_E=504.385;score_B=552.483;score_UC=48.0983]
4	108044720	108044721	3	357.351	-	[score_CL=357.351;score_E=526.135;score_B=883.485;score_UC=357.351]
4	108044719	108044720	3	312.874	-	[score_CL=312.874;score_E=508.066;score_B=820.94;score_UC=312.874]
4	108044707	108044708	3	173.186	-	[score_CL=173.186;score_E=532.171;score_B=705.357;score_UC=173.186]
4	108044706	108044707	3	397.659	-	[score_CL=397.659;score_E=552.736;score_B=950.394;score_UC=397.659]
4	108044705	108044706	3	153.691	-	[score_CL=153.691;score_E=553.991;score_B=707.682;score_UC=153.691]
4	108044704	108044705	3	41.3485	-	[score_CL=41.3485;score_E=555.153;score_B=596.501;score_UC=41.3485]
4	108044703	108044704	3	49.1552	-	[score_CL=49.1552;score_E=556.241;score_B=605.397;score_UC=49.1552]
4	108044702	108044703	3	164.741	-	[score_CL=164.741;score_E=557.237;score_B=721.978;score_UC=164.741]
4	108044701	108044702	3	120.894	-	[score_CL=120.894;score_E=558.147;score_B=679.041;score_UC=120.894]
4	108044700	108044701	3	69.8423	-	[score_CL=69.8423;score_E=558.971;score_B=628.813;score_UC=69.8423]
4	108044699	108044700	3	98.5523	-	[score_CL=98.5523;score_E=559.71;score_B=658.262;score_UC=98.5523]
4	108044698	108044699	3	75.1182	-	[score_CL=75.1182;score_E=560.364;score_B=635.483;score_UC=75.1182]
4	108044697	108044698	3	110.562	-	[score_CL=110.562;score_E=560.934;score_B=671.496;score_UC=110.562]
4	108044696	108044697	3	65.5037	-	[score_CL=65.5037;score_E=543.134;score_B=608.638;score_UC=65.5037]
4	108044695	108044696	3	2.12265	-	[score_CL=2.12265;score_E=561.815;score_B=564.051;score_UC=2.12265]
4	108044694	108044695	3	197.855	-	[score_CL=197.855;score_E=545.146;score_B=743.001;score_UC=197.855]
4	108044693	108044694	3	269.543	-	[score_CL=269.543;score_E=562.369;score_B=831.912;score_UC=269.543]
4	108044692	108044693	3	166.297	-	[score_CL=166.297;score_E=542.001;score_B=708.298;score_UC=166.297]
4	108044690	108044691	3	1.08176	-	[score_CL=1.08176;score_E=522.842;score_B=514.347;score_UC=1.08176]
4	108044682	108044683	3	6.82769	-	[score_CL=6.82769;score_E=519.951;score_B=522.64;score_UC=6.82769]
4	108044677	108044678	3	37.7836	-	[score_CL=37.7836;score_E=515.721;score_B=553.505;score_UC=37.7836]
4	108044672	108044673	3	12.0058	-	[score_CL=12.0058;score_E=530.291;score_B=542.297;score_UC=12.0058]
4	108044671	108044672	3	47.4263	-	[score_CL=47.4263;score_E=520.389;score_B=567.816;score_UC=47.4263]
4	108044667	108044668	3	54.1433	-	[score_CL=54.1433;score_E=522.75;score_B=576.893;score_UC=54.1433]
4	108044666	108044667	3	32.9071	-	[score_CL=32.9071;score_E=519.764;score_B=552.671;score_UC=32.9071]
4	108044662	108044663	3	39.9402	-	[score_CL=39.9402;score_E=513.755;score_B=553.695;score_UC=39.9402]
4	108044661	108044662	3	28.5713	-	[score_CL=28.5713;score_E=531.017;score_B=559.589;score_UC=28.5713]
4	108044660	108044661	3	44.1829	-	[score_CL=44.1829;score_E=508.484;score_B=552.667;score_UC=44.1829]
4	108044611	108044612	3	55.3171	-	[score_CL=55.3171;score_E=368.592;score_B=423.909;score_UC=55.3171]
4	108044610	108044611	3	32.5364	-	[score_CL=32.5364;score_E=384.383;score_B=416.92;score_UC=32.5364]
4	108044609	108044610	3	130.317	-	[score_CL=130.317;score_E=380.934;score_B=511.252;score_UC=130.317]
4	108044608	108044609	3	87.8899	-	[score_CL=87.8899;score_E=377.479;score_B=465.369;score_UC=87.8899]
4	108044607	108044608	3	75.5267	-	[score_CL=75.5267;score_E=374.011;score_B=449.538;score_UC=75.5267]
4	108044606	108044607	3	80.9973	-	[score_CL=80.9973;score_E=350.01;score_B=431.008;score_UC=80.9973]
4	108044383	108044384	3	85.9101	-	[score_CL=85.9101;score_E=194.725;score_B=280.635;score_UC=85.9101]
4	108044382	108044383	3	82.6153	-	[score_CL=82.6153;score_E=214.879;score_B=297.495;score_UC=82.6153]
4	108044381	108044382	3	44.4786	-	[score_CL=44.4786;score_E=215.785;score_B=260.263;score_UC=44.4786]
4	108044380	108044381	3	28.6489	-	[score_CL=28.6489;score_E=196.141;score_B=224.79;score_UC=28.6489]
4	108044376	108044377	3	2.47456	-	[score_CL=2.47456;score_E=200.699;score_B=202.721;score_UC=2.47456]
4	108044375	108044376	3	31.8747	-	[score_CL=31.8747;score_E=203.966;score_B=235.841;score_UC=31.8747]
4	108044374	108044375	3	35.0819	-	[score_CL=35.0819;score_E=221.339;score_B=256.42;score_UC=35.0819]
4	108044373	108044374	3	43.4221	-	[score_CL=43.4221;score_E=215.318;score_B=258.74;score_UC=43.4221]
4	108044372	108044373	3	13.8276	-	[score_CL=13.8276;score_E=208.746;score_B=222.573;score_UC=13.8276]
4	108044371	108044372	3	6.61027	-	[score_CL=6.61027;score_E=197.605;score_B=194.471;score_UC=6.61027]
4	108044358	108044359	3	3.34604	-	[score_CL=3.34604;score_E=188.373;score_B=184.148;score_UC=3.34604]
4	108044353	108044354	3	2.42575	-	[score_CL=2.42575;score_E=204.367;score_B=192.946;score_UC=2.42575]
4	108044352	108044353	3	12.7756	-	[score_CL=12.7756;score_E=208.598;score_B=215.372;score_UC=12.7756]
4	108044351	108044352	3	17.5431	-	[score_CL=17.5431;score_E=221.8;score_B=239.343;score_UC=17.5431]
4	108044350	108044351	3	58.3556	-	[score_CL=58.3556;score_E=226.273;score_B=284.628;score_UC=58.3556]
4	108044349	108044350	3	70.8267	-	[score_CL=70.8267;score_E=227.963;score_B=298.79;score_UC=70.8267]
4	108044348	108044349	3	109.832	-	[score_CL=109.832;score_E=227.768;score_B=337.599;score_UC=109.832]
4	108044347	108044348	3	90.3612	-	[score_CL=90.3612;score_E=219.305;score_B=309.667;score_UC=90.3612]
4	108044346	108044347	3	12.2903	-	[score_CL=12.2903;score_E=227.271;score_B=239.561;score_UC=12.2903]
4	108044345	108044346	3	33.0239	-	[score_CL=33.0239;score_E=220.038;score_B=253.062;score_UC=33.0239]
4	108044344	108044345	3	49.3743	-	[score_CL=49.3743;score_E=226.637;score_B=276.011;score_UC=49.3743]
4	108044343	108044344	3	41.6365	-	[score_CL=41.6365;score_E=226.268;score_B=267.904;score_UC=41.6365]
4	108044342	108044343	3	58.1147	-	[score_CL=58.1147;score_E=225.865;score_B=283.98;score_UC=58.1147]
4	108044341	108044342	3	38.2795	-	[score_CL=38.2795;score_E=204.907;score_B=243.187;score_UC=38.2795]
4	108044329	108044330	3	4.89189	-	[score_CL=4.89189;score_E=178.013;score_B=176.851;score_UC=4.89189]
4	108044313	108044314	3	22.7586	-	[score_CL=22.7586;score_E=176.538;score_B=199.295;score_UC=22.7586]
4	108044312	108044313	3	14.4942	-	[score_CL=14.4942;score_E=180.08;score_B=194.406;score_UC=14.4942]
4	108044049	108044050	3	18.1158	-	[score_CL=18.1158;score_E=109.333;score_B=127.448;score_UC=18.1158]
4	108044048	108044049	3	28.3778	-	[score_CL=28.3778;score_E=118.051;score_B=146.427;score_UC=28.3778]
4	108044047	108044048	3	10.9644	-	[score_CL=10.9644;score_E=110.575;score_B=121.438;score_UC=10.9644]
4	108044046	108044047	3	1.30683	-	[score_CL=1.30683;score_E=107.269;score_B=91.729;score_UC=1.30683]
4	108044045	108044046	3	0.8212	-	[score_CL=0.8212;score_E=95.6071;score_B=82.3663;score_UC=0.8212]
4	108043943	108043944	3	0.849034	-	[score_CL=0.849034;score_E=179.182;score_B=170.005;score_UC=0.849034]
4	108043933	108043934	3	7.67995	-	[score_CL=7.67995;score_E=200.708;score_B=199.725;score_UC=7.67995]
4	108043932	108043933	3	16.5056	-	[score_CL=16.5056;score_E=212.654;score_B=228.251;score_UC=16.5056]
4	108043931	108043932	3	25.2921	-	[score_CL=25.2921;score_E=221.715;score_B=247.006;score_UC=25.2921]
4	108043930	108043931	3	25.2157	-	[score_CL=25.2157;score_E=204.343;score_B=229.558;score_UC=25.2157]
4	108043928	108043929	3	0.782969	-	[score_CL=0.782969;score_E=185.582;score_B=176.44;score_UC=0.782969]
4	108043925	108043926	3	22.4595	-	[score_CL=22.4595;score_E=206.312;score_B=228.772;score_UC=22.4595]
4	108043924	108043925	3	27.8968	-	[score_CL=27.8968;score_E=225.533;score_B=253.429;score_UC=27.8968]
4	108043923	108043924	3	28.8456	-	[score_CL=28.8456;score_E=205.287;score_B=234.132;score_UC=28.8456]
4	108043919	108043920	3	5.24521	-	[score_CL=5.24521;score_E=189.874;score_B=185.308;score_UC=5.24521]
4	108043918	108043919	3	4.126	-	[score_CL=4.126;score_E=191.815;score_B=183.996;score_UC=4.126]
4	108043913	108043914	3	6.44967	-	[score_CL=6.44967;score_E=192.289;score_B=188.537;score_UC=6.44967]
4	108043912	108043913	3	7.92432	-	[score_CL=7.92432;score_E=208.391;score_B=202.905;score_UC=7.92432]
4	108043911	108043912	3	18.6474	-	[score_CL=18.6474;score_E=211.301;score_B=229.948;score_UC=18.6474]
4	108043910	108043911	3	45.6059	-	[score_CL=45.6059;score_E=221.086;score_B=266.692;score_UC=45.6059]
4	108043909	108043910	3	31.0743	-	[score_CL=31.0743;score_E=221.58;score_B=252.655;score_UC=31.0743]
4	108043908	108043909	3	31.2065	-	[score_CL=31.2065;score_E=221.018;score_B=252.224;score_UC=31.2065]
4	108043907	108043908	3	33.3628	-	[score_CL=33.3628;score_E=219.955;score_B=253.318;score_UC=33.3628]
4	108043906	108043907	3	21.044	-	[score_CL=21.044;score_E=218.092;score_B=239.136;score_UC=21.044]
4	108043905	108043906	3	19.0276	-	[score_CL=19.0276;score_E=218.916;score_B=237.832;score_UC=19.0276]
4	108043904	108043905	3	23.3705	-	[score_CL=23.3705;score_E=200.653;score_B=224.009;score_UC=23.3705]
4	108043903	108043904	3	3.51762	-	[score_CL=3.51762;score_E=197.167;score_B=194.022;score_UC=3.51762]
4	107936151	107936152	3	15.7403	-	[score_CL=15.7403;score_E=35.2511;score_B=50.6428;score_UC=15.7403]
4	107936150	107936151	3	6.8664	-	[score_CL=6.8664;score_E=40.0773;score_B=46.9447;score_UC=6.8664]
4	107936149	107936150	3	18.9781	-	[score_CL=18.9781;score_E=39.56;score_B=58.5355;score_UC=18.9781]
4	107936148	107936149	3	11.6051	-	[score_CL=11.6051;score_E=39.5602;score_B=51.1524;score_UC=11.6051]
4	107759608	107759609	3	23.4929	-	[score_CL=23.4929;score_E=137.466;score_B=160.959;score_UC=23.4929]
4	107759607	107759608	3	25.3449	-	[score_CL=25.3449;score_E=141.369;score_B=166.714;score_UC=25.3449]
4	107759606	107759607	3	4.59169	-	[score_CL=4.59169;score_E=137.541;score_B=137.658;score_UC=4.59169]
4	107759600	107759601	3	4.37594	-	[score_CL=4.37594;score_E=142.069;score_B=134.933;score_UC=4.37594]
4	107759599	107759600	3	18.6712	-	[score_CL=18.6712;score_E=139.201;score_B=155.941;score_UC=18.6712]
4	107759598	107759599	3	11.6377	-	[score_CL=11.6377;score_E=149.884;score_B=151.922;score_UC=11.6377]
4	107759597	107759598	3	7.8662	-	[score_CL=7.8662;score_E=139.672;score_B=135.635;score_UC=7.8662]
4	107759596	107759597	3	3.50946	-	[score_CL=3.50946;score_E=138.379;score_B=125.691;score_UC=3.50946]
4	107759595	107759596	3	2.86497	-	[score_CL=2.86497;score_E=141.023;score_B=125.673;score_UC=2.86497]
4	107759594	107759595	3	7.3716	-	[score_CL=7.3716;score_E=130.564;score_B=129.988;score_UC=7.3716]
4	107759593	107759594	3	1.28482	-	[score_CL=1.28482;score_E=153.608;score_B=134.659;score_UC=1.28482]
4	107759592	107759593	3	11.8181	-	[score_CL=11.8181;score_E=142.448;score_B=148.208;score_UC=11.8181]
4	107759591	107759592	3	13.7799	-	[score_CL=13.7799;score_E=159.938;score_B=169.281;score_UC=13.7799]
4	107759590	107759591	3	24.0604	-	[score_CL=24.0604;score_E=157.947;score_B=181.913;score_UC=24.0604]
4	107759589	107759590	3	16.0888	-	[score_CL=16.0888;score_E=149.388;score_B=165.426;score_UC=16.0888]
4	107759588	107759589	3	1.4137	-	[score_CL=1.4137;score_E=159.665;score_B=142.017;score_UC=1.4137]
4	107759587	107759588	3	8.09019	-	[score_CL=8.09019;score_E=151.529;score_B=159.619;score_UC=8.09019]
4	107759586	107759587	3	47.0026	-	[score_CL=47.0026;score_E=158.372;score_B=205.375;score_UC=47.0026]
4	107759585	107759586	3	46.7465	-	[score_CL=46.7465;score_E=169.868;score_B=216.615;score_UC=46.7465]
4	107759584	107759585	3	36.5962	-	[score_CL=36.5962;score_E=170.211;score_B=206.807;score_UC=36.5962]
4	107759583	107759584	3	53.0042	-	[score_CL=53.0042;score_E=170.532;score_B=223.536;score_UC=53.0042]
4	107759582	107759583	3	67.4981	-	[score_CL=67.4981;score_E=170.832;score_B=238.33;score_UC=67.4981]
4	107759581	107759582	3	71.7772	-	[score_CL=71.7772;score_E=171.11;score_B=242.887;score_UC=71.7772]
4	107759580	107759581	3	51.1545	-	[score_CL=51.1545;score_E=171.367;score_B=222.521;score_UC=51.1545]
4	107759579	107759580	3	36.7895	-	[score_CL=36.7895;score_E=171.575;score_B=208.365;score_UC=36.7895]
4	107759578	107759579	3	24.1583	-	[score_CL=24.1583;score_E=159.64;score_B=183.799;score_UC=24.1583]
4	107759577	107759578	3	8.34726	-	[score_CL=8.34726;score_E=151.477;score_B=156.755;score_UC=8.34726]
4	107759572	107759573	3	6.61976	-	[score_CL=6.61976;score_E=146.833;score_B=143.57;score_UC=6.61976]
4	107759571	107759572	3	13.5434	-	[score_CL=13.5434;score_E=160.066;score_B=169.359;score_UC=13.5434]
4	107759570	107759571	3	24.2323	-	[score_CL=24.2323;score_E=166.867;score_B=191.086;score_UC=24.2323]
4	107759569	107759570	3	22.1478	-	[score_CL=22.1478;score_E=172.739;score_B=194.887;score_UC=22.1478]
4	107759568	107759569	3	34.6847	-	[score_CL=34.6847;score_E=172.688;score_B=207.373;score_UC=34.6847]
4	107759567	107759568	3	53.2226	-	[score_CL=53.2226;score_E=172.691;score_B=225.913;score_UC=53.2226]
4	107759566	107759567	3	24.3209	-	[score_CL=24.3209;score_E=169.885;score_B=194.206;score_UC=24.3209]
4	107759565	107759566	3	17.8061	-	[score_CL=17.8061;score_E=158.442;score_B=176.039;score_UC=17.8061]
4	107759564	107759565	3	6.3739	-	[score_CL=6.3739;score_E=150.598;score_B=147.273;score_UC=6.3739]
4	107639065	107639066	3	6.43972	-	[score_CL=6.43972;score_E=28.4062;score_B=30.7327;score_UC=6.43972]
4	107639064	107639065	3	5.04872	-	[score_CL=5.04872;score_E=28.4734;score_B=29.4925;score_UC=5.04872]
4	107379940	107379941	3	0.29812	-	[score_CL=0.29812;score_E=82.9392;score_B=66.7604;score_UC=0.29812]
4	107379939	107379940	3	1.32164	-	[score_CL=1.32164;score_E=76.7845;score_B=67.4393;score_UC=1.32164]
4	107379937	107379938	3	3.35139	-	[score_CL=3.35139;score_E=87.797;score_B=78.1727;score_UC=3.35139]
4	107379936	107379937	3	10.8158	-	[score_CL=10.8158;score_E=93.9413;score_B=95.9555;score_UC=10.8158]
4	107379935	107379936	3	16.0618	-	[score_CL=16.0618;score_E=85.0643;score_B=100.223;score_UC=16.0618]
4	107379925	107379926	3	3.05087	-	[score_CL=3.05087;score_E=71.4603;score_B=65.8087;score_UC=3.05087]
4	107379897	107379898	3	3.84789	-	[score_CL=3.84789;score_E=74.1564;score_B=65.4474;score_UC=3.84789]
4	107379896	107379897	3	12.8249	-	[score_CL=12.8249;score_E=67.0342;score_B=74.2303;score_UC=12.8249]
4	107379895	107379896	3	4.02493	-	[score_CL=4.02493;score_E=73.3411;score_B=64.8318;score_UC=4.02493]
4	107379892	107379893	3	0.196121	-	[score_CL=0.196121;score_E=57.4651;score_B=47.5063;score_UC=0.196121]
4	107324020	107324021	3	0.437334	-	[score_CL=0.437334;score_E=59.0007;score_B=59.936;score_UC=0.437334]
4	107324019	107324020	3	59.954	-	[score_CL=63.4908;score_E=59.954;score_B=123.445;score_UC=59.954]
4	107324018	107324019	3	40.7723	-	[score_CL=40.7723;score_E=72.6557;score_B=113.428;score_UC=40.7723]
4	107324017	107324018	3	28.5146	-	[score_CL=28.5146;score_E=78.2647;score_B=106.779;score_UC=28.5146]
4	107324016	107324017	3	26.6005	-	[score_CL=26.6005;score_E=76.0076;score_B=102.608;score_UC=26.6005]
4	107324015	107324016	3	18.3643	-	[score_CL=18.3643;score_E=78.2039;score_B=96.5679;score_UC=18.3643]
4	107324014	107324015	3	24.4888	-	[score_CL=24.4888;score_E=67.2425;score_B=91.692;score_UC=24.4888]
4	107324013	107324014	3	10.8453	-	[score_CL=10.8453;score_E=57.7402;score_B=67.7642;score_UC=10.8453]
4	107233640	107233641	3	1.33565	-	[score_CL=1.33565;score_E=51.9514;score_B=39.5633;score_UC=1.33565]
4	107233639	107233640	3	1.67746	-	[score_CL=1.67746;score_E=50.1715;score_B=40.1555;score_UC=1.67746]
4	107233623	107233624	3	4.01209	-	[score_CL=4.01209;score_E=56.0735;score_B=48.693;score_UC=4.01209]
4	107233622	107233623	3	4.01211	-	[score_CL=4.01211;score_E=56.2648;score_B=48.8864;score_UC=4.01211]
4	107233620	107233621	3	4.79528	-	[score_CL=4.79528;score_E=58.7486;score_B=52.1592;score_UC=4.79528]
4	107233619	107233620	3	6.13263	-	[score_CL=6.13263;score_E=62.0129;score_B=54.2549;score_UC=6.13263]
4	107233618	107233619	3	4.97235	-	[score_CL=4.97235;score_E=59.5853;score_B=52.7791;score_UC=4.97235]
4	107165128	107165129	3	9.11328	-	[score_CL=9.11328;score_E=47.2127;score_B=48.9495;score_UC=9.11328]
4	107165127	107165128	3	8.66851	-	[score_CL=8.66851;score_E=53.7807;score_B=49.7485;score_UC=8.66851]
4	107165126	107165127	3	6.23657	-	[score_CL=6.23657;score_E=50.1415;score_B=43.6509;score_UC=6.23657]
4	107165125	107165126	3	2.59241	-	[score_CL=2.59241;score_E=47.4847;score_B=36.4059;score_UC=2.59241]
4	107063997	107063998	3	0.161283	-	[score_CL=0.161283;score_E=46.6486;score_B=31.2497;score_UC=0.161283]
4	107063996	107063997	3	4.47492	-	[score_CL=4.47492;score_E=49.2838;score_B=42.6127;score_UC=4.47492]
4	107063995	107063996	3	11.4614	-	[score_CL=11.4614;score_E=41.7447;score_B=49.3227;score_UC=11.4614]
4	107063908	107063909	3	1.5824	-	[score_CL=1.5824;score_E=33.7806;score_B=26.0394;score_UC=1.5824]
4	107055091	107055092	3	0.521238	-	[score_CL=0.521238;score_E=24.3358;score_B=18.0111;score_UC=0.521238]
4	107055090	107055091	3	2.67428	-	[score_CL=2.67428;score_E=23.9972;score_B=20.4126;score_UC=2.67428]
4	107055089	107055090	3	2.85008	-	[score_CL=2.85008;score_E=24.0014;score_B=20.618;score_UC=2.85008]
4	107055088	107055089	3	1.22547	-	[score_CL=1.22547;score_E=24.5366;score_B=18.9233;score_UC=1.22547]
4	107055087	107055088	3	1.07697	-	[score_CL=1.07697;score_E=24.5424;score_B=17.6621;score_UC=1.07697]
4	107055083	107055084	3	0.167083	-	[score_CL=0.167083;score_E=21.6998;score_B=15.121;score_UC=0.167083]
4	107055082	107055083	3	0.175259	-	[score_CL=0.175259;score_E=21.6451;score_B=14.6751;score_UC=0.175259]
4	106748359	106748360	3	8.97268	-	[score_CL=8.97268;score_E=67.8282;score_B=69.6195;score_UC=8.97268]
4	106748358	106748359	3	6.84211	-	[score_CL=6.84211;score_E=70.3664;score_B=67.7118;score_UC=6.84211]
4	106748355	106748356	3	4.72338	-	[score_CL=4.72338;score_E=69.9768;score_B=63.133;score_UC=4.72338]
4	106748354	106748355	3	7.09122	-	[score_CL=7.09122;score_E=83.1831;score_B=76.6525;score_UC=7.09122]
4	106748353	106748354	3	16.1777	-	[score_CL=16.1777;score_E=79.5664;score_B=90.3215;score_UC=16.1777]
4	106748352	106748353	3	10.2081	-	[score_CL=10.2081;score_E=94.8153;score_B=93.5176;score_UC=10.2081]
4	106748351	106748352	3	16.2032	-	[score_CL=16.2032;score_E=73.9115;score_B=88.6837;score_UC=16.2032]
4	106748350	106748351	3	0.565296	-	[score_CL=0.565296;score_E=81.8981;score_B=68.7243;score_UC=0.565296]
4	106748330	106748331	3	12.6174	-	[score_CL=12.6174;score_E=81.1317;score_B=89.9823;score_UC=12.6174]
4	106748329	106748330	3	14.0335	-	[score_CL=14.0335;score_E=88.6012;score_B=94.9337;score_UC=14.0335]
4	106748328	106748329	3	8.66034	-	[score_CL=8.66034;score_E=81.6184;score_B=82.5823;score_UC=8.66034]
4	106748262	106748263	3	1.927	-	[score_CL=1.927;score_E=85.8276;score_B=73.4765;score_UC=1.927]
4	106748261	106748262	3	5.87634	-	[score_CL=5.87634;score_E=84.7985;score_B=78.4998;score_UC=5.87634]
4	106748260	106748261	3	5.88202	-	[score_CL=5.88202;score_E=82.6096;score_B=78.3595;score_UC=5.88202]
4	106748154	106748155	3	6.94511	-	[score_CL=6.94511;score_E=80.9047;score_B=78.4344;score_UC=6.94511]
4	106748153	106748154	3	13.0282	-	[score_CL=13.0282;score_E=74.4841;score_B=84.3295;score_UC=13.0282]
4	106747919	106747920	3	0.409911	-	[score_CL=0.409911;score_E=46.2804;score_B=30.8914;score_UC=0.409911]
4	106747918	106747919	3	1.97411	-	[score_CL=1.97411;score_E=40.5446;score_B=32.5333;score_UC=1.97411]
4	106747912	106747913	3	1.38855	-	[score_CL=1.38855;score_E=40.5802;score_B=31.9471;score_UC=1.38855]
4	106747626	106747627	3	1.92902	-	[score_CL=1.92902;score_E=49.3553;score_B=41.5736;score_UC=1.92902]
4	106747166	106747167	3	7.51164	-	[score_CL=7.51164;score_E=41.3277;score_B=45.3691;score_UC=7.51164]
4	106747158	106747159	3	1.24031	-	[score_CL=1.24031;score_E=42.3145;score_B=34.0983;score_UC=1.24031]
4	106746321	106746322	3	1.12698	-	[score_CL=1.12698;score_E=51.9257;score_B=43.3711;score_UC=1.12698]
4	106746295	106746296	3	6.45687	-	[score_CL=6.45687;score_E=64.5821;score_B=61.0485;score_UC=6.45687]
4	106746294	106746295	3	9.26796	-	[score_CL=9.26796;score_E=62.8618;score_B=63.8688;score_UC=9.26796]
4	106746293	106746294	3	1.21709	-	[score_CL=1.21709;score_E=68.1127;score_B=54.4466;score_UC=1.21709]
4	106745009	106745010	3	1.71238	-	[score_CL=1.71238;score_E=37.8643;score_B=26.2584;score_UC=1.71238]
4	106745008	106745009	3	2.14639	-	[score_CL=2.14639;score_E=35.8404;score_B=26.6536;score_UC=2.14639]
4	106744736	106744737	3	17.783	-	[score_CL=17.783;score_E=93.4469;score_B=111.027;score_UC=17.783]
4	106744735	106744736	3	17.8952	-	[score_CL=17.8952;score_E=93.7168;score_B=111.451;score_UC=17.8952]
4	106744719	106744720	3	10.4602	-	[score_CL=10.4602;score_E=93.5945;score_B=98.1553;score_UC=10.4602]
4	106744718	106744719	3	10.5895	-	[score_CL=10.5895;score_E=93.9198;score_B=98.6018;score_UC=10.5895]
4	106744714	106744715	3	1.86242	-	[score_CL=1.86242;score_E=84.4334;score_B=77.3517;score_UC=1.86242]
4	106744706	106744707	3	4.87726	-	[score_CL=4.87726;score_E=86.0574;score_B=84.7403;score_UC=4.87726]
4	106744646	106744647	3	1.37526	-	[score_CL=1.37526;score_E=83.3121;score_B=69.9291;score_UC=1.37526]
4	106744645	106744646	3	11.0547	-	[score_CL=11.0547;score_E=76.2473;score_B=80.6307;score_UC=11.0547]
4	106744644	106744645	3	6.79991	-	[score_CL=6.79991;score_E=82.007;score_B=75.8975;score_UC=6.79991]
4	106744643	106744644	3	3.42057	-	[score_CL=3.42057;score_E=75.5115;score_B=66.0535;score_UC=3.42057]
4	106549706	106549707	3	2.97887	-	[score_CL=2.97887;score_E=10.1305;score_B=13.1135;score_UC=2.97887]
4	106549705	106549706	3	10.1351	-	[score_CL=13.9159;score_E=10.1351;score_B=24.051;score_UC=10.1351]
4	106549704	106549705	3	10.1351	-	[score_CL=18.0037;score_E=10.1351;score_B=28.1388;score_UC=10.1351]
4	106549703	106549704	3	9.32124	-	[score_CL=9.32124;score_E=10.1351;score_B=19.4564;score_UC=9.32124]
4	106287221	106287222	3	20.2587	-	[score_CL=20.2587;score_E=20.7917;score_B=41.0504;score_UC=20.2587]
4	106287220	106287221	3	8.3653	-	[score_CL=8.3653;score_E=20.7924;score_B=29.1578;score_UC=8.3653]
4	106287219	106287220	3	5.6573	-	[score_CL=5.6573;score_E=20.7964;score_B=26.4204;score_UC=5.6573]
4	105374312	105374313	3	76.2468	-	[score_CL=76.2468;score_E=98.7076;score_B=174.954;score_UC=76.2468]
4	105374311	105374312	3	56.821	-	[score_CL=56.821;score_E=117.981;score_B=174.802;score_UC=56.821]
4	105374310	105374311	3	27.8809	-	[score_CL=27.8809;score_E=117.963;score_B=145.844;score_UC=27.8809]
4	105374309	105374310	3	23.5344	-	[score_CL=23.5344;score_E=108.714;score_B=132.248;score_UC=23.5344]
4	105374308	105374309	3	11.2153	-	[score_CL=11.2153;score_E=116.502;score_B=121.738;score_UC=11.2153]
4	105374307	105374308	3	19.2795	-	[score_CL=19.2795;score_E=97.0563;score_B=113.861;score_UC=19.2795]
4	105374306	105374307	3	7.60909	-	[score_CL=7.60909;score_E=98.6153;score_B=96.4419;score_UC=7.60909]
4	105374305	105374306	3	1.65034	-	[score_CL=1.65034;score_E=89.3201;score_B=76.4372;score_UC=1.65034]
4	105374011	105374012	3	8.14739	-	[score_CL=8.14739;score_E=96.9986;score_B=102.243;score_UC=8.14739]
4	105373995	105373996	3	7.29465	-	[score_CL=7.29465;score_E=117.371;score_B=120.504;score_UC=7.29465]
4	105373957	105373958	3	11.7768	-	[score_CL=11.7768;score_E=169.943;score_B=177.305;score_UC=11.7768]
4	105373956	105373957	3	18.9172	-	[score_CL=18.9172;score_E=183.858;score_B=202.775;score_UC=18.9172]
4	105373955	105373956	3	36.2686	-	[score_CL=36.2686;score_E=190.734;score_B=227.003;score_UC=36.2686]
4	105373954	105373955	3	24.0499	-	[score_CL=24.0499;score_E=179.269;score_B=203.319;score_UC=24.0499]
4	105373953	105373954	3	7.89118	-	[score_CL=7.89118;score_E=177.165;score_B=176.71;score_UC=7.89118]
4	105373952	105373953	3	5.50757	-	[score_CL=5.50757;score_E=172.856;score_B=162.146;score_UC=5.50757]
4	105373951	105373952	3	11.1059	-	[score_CL=11.1059;score_E=178.581;score_B=181.311;score_UC=11.1059]
4	105373950	105373951	3	21.9577	-	[score_CL=21.9577;score_E=179.748;score_B=201.105;score_UC=21.9577]
4	105373949	105373950	3	15.7678	-	[score_CL=15.7678;score_E=192.624;score_B=207.914;score_UC=15.7678]
4	105373948	105373949	3	24.1972	-	[score_CL=24.1972;score_E=189.27;score_B=213.467;score_UC=24.1972]
4	105373947	105373948	3	34.4315	-	[score_CL=34.4315;score_E=192.752;score_B=227.184;score_UC=34.4315]
4	105373946	105373947	3	26.5117	-	[score_CL=26.5117;score_E=182.775;score_B=209.286;score_UC=26.5117]
4	105373945	105373946	3	10.5689	-	[score_CL=10.5689;score_E=172.13;score_B=182.498;score_UC=10.5689]
4	105373941	105373942	3	0.313865	-	[score_CL=0.313865;score_E=168.121;score_B=152.81;score_UC=0.313865]
4	105373940	105373941	3	11.2288	-	[score_CL=11.2288;score_E=159.258;score_B=164.794;score_UC=11.2288]
4	105373939	105373940	3	6.45608	-	[score_CL=6.45608;score_E=163.151;score_B=159.705;score_UC=6.45608]
4	105373922	105373923	3	3.54371	-	[score_CL=3.54371;score_E=140.94;score_B=136.739;score_UC=3.54371]
4	105373917	105373918	3	0.515278	-	[score_CL=0.515278;score_E=154.965;score_B=140.53;score_UC=0.515278]
4	105373916	105373917	3	15.4595	-	[score_CL=15.4595;score_E=138.052;score_B=153.177;score_UC=15.4595]
4	105373915	105373916	3	2.59739	-	[score_CL=2.59739;score_E=151.214;score_B=140.442;score_UC=2.59739]
4	105036094	105036095	3	5.66854	-	[score_CL=5.66854;score_E=50.2854;score_B=47.2145;score_UC=5.66854]
4	105036093	105036094	3	3.47815	-	[score_CL=3.47815;score_E=54.3357;score_B=45.0635;score_UC=3.47815]
4	105036088	105036089	3	2.29854	-	[score_CL=2.29854;score_E=46.8971;score_B=40.5796;score_UC=2.29854]
4	105036009	105036010	3	0.480872	-	[score_CL=0.480872;score_E=38.6007;score_B=28.6935;score_UC=0.480872]
4	105035692	105035693	3	1.2445	-	[score_CL=1.2445;score_E=44.6769;score_B=31.1005;score_UC=1.2445]
4	105035691	105035692	3	6.02061	-	[score_CL=6.02061;score_E=41.3502;score_B=36.4659;score_UC=6.02061]
4	105035690	105035691	3	4.81527	-	[score_CL=4.81527;score_E=43.5129;score_B=35.3435;score_UC=4.81527]
4	105035689	105035690	3	1.46135	-	[score_CL=1.46135;score_E=43.8927;score_B=30.3599;score_UC=1.46135]
4	105035567	105035568	3	2.47028	-	[score_CL=2.47028;score_E=57.467;score_B=46.1982;score_UC=2.47028]
4	105035566	105035567	3	4.88597	-	[score_CL=4.88597;score_E=60.0276;score_B=50.9533;score_UC=4.88597]
4	105035565	105035566	3	6.82823	-	[score_CL=6.82823;score_E=62.8133;score_B=55.6769;score_UC=6.82823]
4	105035564	105035565	3	8.08767	-	[score_CL=8.08767;score_E=57.0298;score_B=56.3408;score_UC=8.08767]
4	105035563	105035564	3	0.039609	-	[score_CL=0.039609;score_E=67.2461;score_B=47.0697;score_UC=0.039609]
4	105035562	105035563	3	0.926145	-	[score_CL=0.926145;score_E=55.378;score_B=40.9439;score_UC=0.926145]
4	105035561	105035562	3	1.50765	-	[score_CL=1.50765;score_E=53.7122;score_B=41.4563;score_UC=1.50765]
4	105035560	105035561	3	1.1846	-	[score_CL=1.1846;score_E=53.4055;score_B=40.9901;score_UC=1.1846]
4	105035504	105035505	3	9.10518	-	[score_CL=9.10518;score_E=40.3099;score_B=46.3946;score_UC=9.10518]
4	105035503	105035504	3	0.747202	-	[score_CL=0.747202;score_E=51.6502;score_B=37.8755;score_UC=0.747202]
4	105035344	105035345	3	6.49182	-	[score_CL=6.49182;score_E=45.3383;score_B=45.3719;score_UC=6.49182]
4	105035343	105035344	3	1.87631	-	[score_CL=1.87631;score_E=53.3238;score_B=40.7777;score_UC=1.87631]
4	105035197	105035198	3	0.67201	-	[score_CL=0.67201;score_E=51.6296;score_B=42.3399;score_UC=0.67201]
4	105034625	105034626	3	1.3604	-	[score_CL=1.3604;score_E=43.7505;score_B=30.6049;score_UC=1.3604]
4	105034624	105034625	3	7.07308	-	[score_CL=7.07308;score_E=39.3708;score_B=36.7859;score_UC=7.07308]
4	105034623	105034624	3	4.71303	-	[score_CL=4.71303;score_E=40.8664;score_B=34.4491;score_UC=4.71303]
4	105034438	105034439	3	1.01104	-	[score_CL=1.01104;score_E=131.376;score_B=116.809;score_UC=1.01104]
4	105034437	105034438	3	6.05344	-	[score_CL=6.05344;score_E=127.366;score_B=122.679;score_UC=6.05344]
4	105034436	105034437	3	4.85597	-	[score_CL=4.85597;score_E=128.223;score_B=121.737;score_UC=4.85597]
4	105034429	105034430	3	2.12981	-	[score_CL=2.12981;score_E=134.864;score_B=122.875;score_UC=2.12981]
4	105034428	105034429	3	9.51466	-	[score_CL=9.51466;score_E=144.535;score_B=146.19;score_UC=9.51466]
4	105034427	105034428	3	21.3375	-	[score_CL=21.3375;score_E=149.431;score_B=169.885;score_UC=21.3375]
4	105034426	105034427	3	17.8993	-	[score_CL=17.8993;score_E=161.637;score_B=179.537;score_UC=17.8993]
4	105034425	105034426	3	35.1863	-	[score_CL=35.1863;score_E=160.079;score_B=195.265;score_UC=35.1863]
4	105034424	105034425	3	38.3194	-	[score_CL=38.3194;score_E=143.171;score_B=181.49;score_UC=38.3194]
4	105034423	105034424	3	2.08504	-	[score_CL=2.08504;score_E=148.637;score_B=150.776;score_UC=2.08504]
4	105034422	105034423	3	4.67459	-	[score_CL=4.67459;score_E=126.63;score_B=119.88;score_UC=4.67459]
4	105034421	105034422	3	2.79165	-	[score_CL=2.79165;score_E=128.274;score_B=117.713;score_UC=2.79165]
4	105034417	105034418	3	5.09319	-	[score_CL=5.09319;score_E=139.734;score_B=134.306;score_UC=5.09319]
4	105034416	105034417	3	19.8256	-	[score_CL=19.8256;score_E=145.008;score_B=164.833;score_UC=19.8256]
4	105034415	105034416	3	28.8556	-	[score_CL=28.8556;score_E=158.26;score_B=187.116;score_UC=28.8556]
4	105034414	105034415	3	26.8906	-	[score_CL=26.8906;score_E=148.331;score_B=175.221;score_UC=26.8906]
4	105034413	105034414	3	10.6169	-	[score_CL=10.6169;score_E=152.391;score_B=159.498;score_UC=10.6169]
4	105034412	105034413	3	15.1685	-	[score_CL=15.1685;score_E=132.414;score_B=142.356;score_UC=15.1685]
4	105034411	105034412	3	4.30532	-	[score_CL=4.30532;score_E=134.826;score_B=125.754;score_UC=4.30532]
4	105034410	105034411	3	1.08401	-	[score_CL=1.08401;score_E=124.95;score_B=110.824;score_UC=1.08401]
4	105033832	105033833	3	0.00252611	-	[score_CL=0.00252611;score_E=39.5916;score_B=28.4397;score_UC=0.00252611]
4	105033529	105033530	3	0.835808	-	[score_CL=0.835808;score_E=22.4203;score_B=17.1997;score_UC=0.835808]
4	105033470	105033471	3	0.485477	-	[score_CL=0.485477;score_E=27.4314;score_B=19.6307;score_UC=0.485477]
4	105033377	105033378	3	0.156477	-	[score_CL=0.156477;score_E=52.4855;score_B=40.3731;score_UC=0.156477]
4	105033221	105033222	3	12.5214	-	[score_CL=12.5214;score_E=58.6687;score_B=67.3397;score_UC=12.5214]
4	105033220	105033221	3	9.81155	-	[score_CL=9.81155;score_E=61.828;score_B=64.543;score_UC=9.81155]
4	105033199	105033200	3	3.22978	-	[score_CL=3.22978;score_E=61.2426;score_B=50.947;score_UC=3.22978]
4	105033198	105033199	3	12.611	-	[score_CL=12.611;score_E=69.5798;score_B=82.1083;score_UC=12.611]
4	105033197	105033198	3	29.8868	-	[score_CL=29.8868;score_E=78.7606;score_B=108.647;score_UC=29.8868]
4	105033196	105033197	3	31.6058	-	[score_CL=31.6058;score_E=85.1565;score_B=116.762;score_UC=31.6058]
4	105033195	105033196	3	23.4101	-	[score_CL=23.4101;score_E=72.9915;score_B=96.4016;score_UC=23.4101]
4	105033194	105033195	3	8.46655	-	[score_CL=8.46655;score_E=66.5464;score_B=69.1937;score_UC=8.46655]
4	105033193	105033194	3	2.08441	-	[score_CL=2.08441;score_E=57.3352;score_B=44.6049;score_UC=2.08441]
4	105032872	105032873	3	14.7238	-	[score_CL=14.7238;score_E=37.6142;score_B=51.4006;score_UC=14.7238]
4	105032871	105032872	3	4.70495	-	[score_CL=4.70495;score_E=43.5712;score_B=42.0884;score_UC=4.70495]
4	105032870	105032871	3	3.15489	-	[score_CL=3.15489;score_E=40.0147;score_B=30.2183;score_UC=3.15489]
4	105032843	105032844	3	5.67992	-	[score_CL=5.67992;score_E=34.7415;score_B=35.1318;score_UC=5.67992]
4	105032780	105032781	3	1.04446	-	[score_CL=1.04446;score_E=42.0025;score_B=28.6012;score_UC=1.04446]
4	105032779	105032780	3	2.04314	-	[score_CL=2.04314;score_E=38.1462;score_B=29.642;score_UC=2.04314]
4	105032772	105032773	3	6.11848	-	[score_CL=6.11848;score_E=48.2095;score_B=44.0063;score_UC=6.11848]
4	105032771	105032772	3	11.0268	-	[score_CL=11.0268;score_E=59.3689;score_B=60.0743;score_UC=11.0268]
4	105032770	105032771	3	16.5125	-	[score_CL=16.5125;score_E=63.6937;score_B=80.2026;score_UC=16.5125]
4	105032769	105032770	3	27.4388	-	[score_CL=27.4388;score_E=58.1164;score_B=85.554;score_UC=27.4388]
4	105032768	105032769	3	4.78977	-	[score_CL=4.78977;score_E=56.5064;score_B=58.5781;score_UC=4.78977]
4	105032758	105032759	3	5.24072	-	[score_CL=5.24072;score_E=39.0591;score_B=37.2539;score_UC=5.24072]
4	105032757	105032758	3	1.03554	-	[score_CL=1.03554;score_E=47.0392;score_B=33.1449;score_UC=1.03554]
4	105032678	105032679	3	4.87293	-	[score_CL=4.87293;score_E=78.4225;score_B=71.401;score_UC=4.87293]
4	105032677	105032678	3	8.65844	-	[score_CL=8.65844;score_E=80.5;score_B=77.2686;score_UC=8.65844]
4	105032676	105032677	3	6.65698	-	[score_CL=6.65698;score_E=78.374;score_B=75.3555;score_UC=6.65698]
4	105032671	105032672	3	3.22843	-	[score_CL=3.22843;score_E=72.0422;score_B=67.5802;score_UC=3.22843]
4	105032661	105032662	3	0.542239	-	[score_CL=0.542239;score_E=89.9396;score_B=74.9753;score_UC=0.542239]
4	105032660	105032661	3	9.495	-	[score_CL=9.495;score_E=89.2166;score_B=90.8525;score_UC=9.495]
4	105032659	105032660	3	12.0475	-	[score_CL=12.0475;score_E=97.8631;score_B=100.202;score_UC=12.0475]
4	105032658	105032659	3	11.9632	-	[score_CL=11.9632;score_E=96.1428;score_B=98.4173;score_UC=11.9632]
4	105032657	105032658	3	7.46213	-	[score_CL=7.46213;score_E=95.4652;score_B=88.8956;score_UC=7.46213]
4	105032656	105032657	3	6.45177	-	[score_CL=6.45177;score_E=84.7613;score_B=81.3963;score_UC=6.45177]
4	105032651	105032652	3	8.4092	-	[score_CL=8.4092;score_E=84.0443;score_B=84.8054;score_UC=8.4092]
4	105032650	105032651	3	6.39868	-	[score_CL=6.39868;score_E=86.3963;score_B=82.8481;score_UC=6.39868]
4	105032637	105032638	3	0.373672	-	[score_CL=0.373672;score_E=86.2297;score_B=71.1524;score_UC=0.373672]
4	105032636	105032637	3	5.14517	-	[score_CL=5.14517;score_E=80.3774;score_B=75.8113;score_UC=5.14517]
4	105032635	105032636	3	2.94635	-	[score_CL=2.94635;score_E=84.3091;score_B=73.3939;score_UC=2.94635]
4	105032633	105032634	3	0.0520158	-	[score_CL=0.0520158;score_E=87.3525;score_B=70.0294;score_UC=0.0520158]
4	105032632	105032633	3	5.21428	-	[score_CL=5.21428;score_E=77.211;score_B=74.9244;score_UC=5.21428]
4	105032631	105032632	3	0.616052	-	[score_CL=0.616052;score_E=84.946;score_B=70.0587;score_UC=0.616052]
4	105032519	105032520	3	2.23325	-	[score_CL=2.23325;score_E=73.1414;score_B=66.4202;score_UC=2.23325]
4	105032450	105032451	3	13.0535	-	[score_CL=13.0535;score_E=87.6001;score_B=97.8977;score_UC=13.0535]
4	105032449	105032450	3	5.55632	-	[score_CL=5.55632;score_E=95.6215;score_B=90.3235;score_UC=5.55632]
4	105032446	105032447	3	1.32378	-	[score_CL=1.32378;score_E=101.864;score_B=91.1564;score_UC=1.32378]
4	105032445	105032446	3	19.3586	-	[score_CL=19.3586;score_E=103.304;score_B=122.663;score_UC=19.3586]
4	105032444	105032445	3	29.743	-	[score_CL=29.743;score_E=120.098;score_B=149.841;score_UC=29.743]
4	105032443	105032444	3	23.5034	-	[score_CL=23.5034;score_E=114.64;score_B=138.143;score_UC=23.5034]
4	105032442	105032443	3	14.5933	-	[score_CL=14.5933;score_E=105.357;score_B=117.594;score_UC=14.5933]
4	105032441	105032442	3	5.53189	-	[score_CL=5.53189;score_E=95.5918;score_B=90.3152;score_UC=5.53189]
4	105032242	105032243	3	7.21119	-	[score_CL=7.21119;score_E=63.3137;score_B=61.4156;score_UC=7.21119]
4	105032241	105032242	3	8.42518	-	[score_CL=8.42518;score_E=72.4647;score_B=67.6943;score_UC=8.42518]
4	105032240	105032241	3	10.3345	-	[score_CL=10.3345;score_E=70.5174;score_B=69.6175;score_UC=10.3345]
4	105032239	105032240	3	7.16488	-	[score_CL=7.16488;score_E=65.4859;score_B=63.4601;score_UC=7.16488]
4	105032118	105032119	3	0.178543	-	[score_CL=0.178543;score_E=65.8267;score_B=50.5402;score_UC=0.178543]
4	105032117	105032118	3	2.97885	-	[score_CL=2.97885;score_E=65.7683;score_B=54.8313;score_UC=2.97885]
4	105032116	105032117	3	4.37365	-	[score_CL=4.37365;score_E=61.62;score_B=56.2374;score_UC=4.37365]
4	105032086	105032087	3	3.96168	-	[score_CL=3.96168;score_E=56.2199;score_B=51.4876;score_UC=3.96168]
4	105032085	105032086	3	1.45172	-	[score_CL=1.45172;score_E=62.8733;score_B=48.7107;score_UC=1.45172]
4	105032084	105032085	3	0.0836613	-	[score_CL=0.0836613;score_E=59.803;score_B=44.7199;score_UC=0.0836613]
4	105031928	105031929	3	12.2494	-	[score_CL=12.2494;score_E=137.214;score_B=145.324;score_UC=12.2494]
4	105031927	105031928	3	13.4978	-	[score_CL=13.4978;score_E=149.592;score_B=154.816;score_UC=13.4978]
4	105031926	105031927	3	13.3298	-	[score_CL=13.3298;score_E=158.256;score_B=166.395;score_UC=13.3298]
4	105031925	105031926	3	23.7377	-	[score_CL=23.7377;score_E=153.364;score_B=176.972;score_UC=23.7377]
4	105031924	105031925	3	15.5459	-	[score_CL=15.5459;score_E=153.173;score_B=166.866;score_UC=15.5459]
4	105031923	105031924	3	9.28729	-	[score_CL=9.28729;score_E=149.589;score_B=146.436;score_UC=9.28729]
4	105031922	105031923	3	9.22427	-	[score_CL=9.22427;score_E=154.466;score_B=152.653;score_UC=9.22427]
4	105031921	105031922	3	21.7375	-	[score_CL=21.7375;score_E=147.53;score_B=168.567;score_UC=21.7375]
4	105031920	105031921	3	13.3733	-	[score_CL=13.3733;score_E=159.637;score_B=167.207;score_UC=13.3733]
4	105031919	105031920	3	15.5663	-	[score_CL=15.5663;score_E=147.394;score_B=156.777;score_UC=15.5663]
4	105031918	105031919	3	9.13388	-	[score_CL=9.13388;score_E=148.397;score_B=144.987;score_UC=9.13388]
4	105031917	105031918	3	8.00654	-	[score_CL=8.00654;score_E=133.968;score_B=133.555;score_UC=8.00654]
4	105031914	105031915	3	8.0714	-	[score_CL=8.0714;score_E=141.572;score_B=141.403;score_UC=8.0714]
4	105031913	105031914	3	17.5016	-	[score_CL=17.5016;score_E=152.361;score_B=169.858;score_UC=17.5016]
4	105031912	105031913	3	30.0678	-	[score_CL=30.0678;score_E=150.29;score_B=180.357;score_UC=30.0678]
4	105031911	105031912	3	9.50789	-	[score_CL=9.50789;score_E=146.115;score_B=155.101;score_UC=9.50789]
4	105031910	105031911	3	3.78378	-	[score_CL=3.78378;score_E=136.085;score_B=125.238;score_UC=3.78378]
4	105031909	105031910	3	1.81455	-	[score_CL=1.81455;score_E=129.58;score_B=116.956;score_UC=1.81455]
4	105031906	105031907	3	0.568554	-	[score_CL=0.568554;score_E=120.94;score_B=111.389;score_UC=0.568554]
4	105031892	105031893	3	8.72215	-	[score_CL=8.72215;score_E=112.442;score_B=116.965;score_UC=8.72215]
4	105031891	105031892	3	1.83378	-	[score_CL=1.83378;score_E=121.742;score_B=109.197;score_UC=1.83378]
4	105031572	105031573	3	0.608765	-	[score_CL=0.608765;score_E=40.0474;score_B=27.4558;score_UC=0.608765]
4	105031571	105031572	3	0.537345	-	[score_CL=0.537345;score_E=40.0127;score_B=27.3902;score_UC=0.537345]
4	105031081	105031082	3	4.12079	-	[score_CL=4.12079;score_E=58.0149;score_B=50.7926;score_UC=4.12079]
4	105031080	105031081	3	4.13997	-	[score_CL=4.13997;score_E=57.7857;score_B=50.6296;score_UC=4.13997]
4	105031013	105031014	3	1.03113	-	[score_CL=1.03113;score_E=49.5072;score_B=34.9719;score_UC=1.03113]
4	105031012	105031013	3	2.29474	-	[score_CL=2.29474;score_E=48.0743;score_B=36.3631;score_UC=2.29474]
4	105031011	105031012	3	2.31692	-	[score_CL=2.31692;score_E=46.2285;score_B=36.2847;score_UC=2.31692]
4	105030945	105030946	3	1.3108	-	[score_CL=1.3108;score_E=44.0767;score_B=32.2643;score_UC=1.3108]
4	105030944	105030945	3	1.41368	-	[score_CL=1.41368;score_E=48.0591;score_B=32.7571;score_UC=1.41368]
4	105030943	105030944	3	1.84871	-	[score_CL=1.84871;score_E=51.5901;score_B=36.5902;score_UC=1.84871]
4	105030942	105030943	3	5.48116	-	[score_CL=5.48116;score_E=46.5059;score_B=40.4458;score_UC=5.48116]
4	105030941	105030942	3	4.15479	-	[score_CL=4.15479;score_E=48.3921;score_B=39.0778;score_UC=4.15479]
4	105030940	105030941	3	1.19585	-	[score_CL=1.19585;score_E=48.1107;score_B=34.4715;score_UC=1.19585]
4	105030753	105030754	3	7.53259	-	[score_CL=7.53259;score_E=60.8341;score_B=59.5382;score_UC=7.53259]
4	105030752	105030753	3	12.8672	-	[score_CL=12.8672;score_E=71.5602;score_B=75.648;score_UC=12.8672]
4	105030751	105030752	3	16.3388	-	[score_CL=16.3388;score_E=80.9263;score_B=97.1547;score_UC=16.3388]
4	105030750	105030751	3	28.1022	-	[score_CL=28.1022;score_E=73.3159;score_B=101.416;score_UC=28.1022]
4	105030749	105030750	3	9.66326	-	[score_CL=9.66326;score_E=66.4091;score_B=75.9668;score_UC=9.66326]
4	105030224	105030225	3	1.24226	-	[score_CL=1.24226;score_E=54.3921;score_B=46.1794;score_UC=1.24226]
4	105030206	105030207	3	2.07114	-	[score_CL=2.07114;score_E=68.986;score_B=56.8736;score_UC=2.07114]
4	105030205	105030206	3	4.35907	-	[score_CL=4.35907;score_E=81.8502;score_B=72.0331;score_UC=4.35907]
4	105030204	105030205	3	16.5195	-	[score_CL=16.5195;score_E=74.9607;score_B=87.5932;score_UC=16.5195]
4	105030203	105030204	3	8.39169	-	[score_CL=8.39169;score_E=79.1326;score_B=79.6212;score_UC=8.39169]
4	105030063	105030064	3	6.89315	-	[score_CL=6.89315;score_E=95.2871;score_B=100.241;score_UC=6.89315]
4	105030062	105030063	3	28.0014	-	[score_CL=28.0014;score_E=100.549;score_B=128.549;score_UC=28.0014]
4	105030061	105030062	3	19.367	-	[score_CL=19.367;score_E=113.679;score_B=133.046;score_UC=19.367]
4	105030060	105030061	3	21.1762	-	[score_CL=21.1762;score_E=110.321;score_B=130.909;score_UC=21.1762]
4	105030059	105030060	3	17.6325	-	[score_CL=17.6325;score_E=102.797;score_B=118.264;score_UC=17.6325]
4	105030058	105030059	3	9.77849	-	[score_CL=9.77849;score_E=105.105;score_B=103.077;score_UC=9.77849]
4	105030057	105030058	3	13.9252	-	[score_CL=13.9252;score_E=86.7825;score_B=94.9026;score_UC=13.9252]
4	105030056	105030057	3	3.4827	-	[score_CL=3.4827;score_E=98.8792;score_B=84.1518;score_UC=3.4827]
4	105030055	105030056	3	7.66704	-	[score_CL=7.66704;score_E=97.0694;score_B=96.6098;score_UC=7.66704]
4	105030054	105030055	3	24.3606	-	[score_CL=24.3606;score_E=93.141;score_B=117.436;score_UC=24.3606]
4	105030053	105030054	3	12.6623	-	[score_CL=12.6623;score_E=91.7959;score_B=104.246;score_UC=12.6623]
4	105030025	105030026	3	3.80035	-	[score_CL=3.80035;score_E=65.1184;score_B=61.5794;score_UC=3.80035]
4	105030022	105030023	3	0.724813	-	[score_CL=0.724813;score_E=83.3265;score_B=69.1352;score_UC=0.724813]
4	105030021	105030022	3	15.3756	-	[score_CL=15.3756;score_E=69.7368;score_B=83.6844;score_UC=15.3756]
4	105030020	105030021	3	4.94824	-	[score_CL=4.94824;score_E=79.6127;score_B=73.207;score_UC=4.94824]
4	105029730	105029731	3	5.34522	-	[score_CL=5.34522;score_E=38.1098;score_B=35.938;score_UC=5.34522]
4	105029729	105029730	3	8.79959	-	[score_CL=8.79959;score_E=36.9031;score_B=39.3968;score_UC=8.79959]
4	103170966	103170967	3	1.41563	-	[score_CL=1.41563;score_E=33.5454;score_B=25.6889;score_UC=1.41563]
4	103112401	103112402	3	0.642173	-	[score_CL=0.642173;score_E=19.7532;score_B=14.25;score_UC=0.642173]
4	103112400	103112401	3	5.16927	-	[score_CL=5.16927;score_E=19.7783;score_B=23.4211;score_UC=5.16927]
4	103112399	103112400	3	9.0797	-	[score_CL=9.0797;score_E=19.7849;score_B=28.1876;score_UC=9.0797]
4	103112398	103112399	3	4.30365	-	[score_CL=4.30365;score_E=20.799;score_B=25.1106;score_UC=4.30365]
4	103112397	103112398	3	9.88497	-	[score_CL=9.88497;score_E=20.8131;score_B=30.6981;score_UC=9.88497]
4	103112396	103112397	3	19.9174	-	[score_CL=19.9174;score_E=20.8132;score_B=40.7306;score_UC=19.9174]
4	103112395	103112396	3	9.31819	-	[score_CL=9.31819;score_E=20.8149;score_B=30.1326;score_UC=9.31819]
4	103112394	103112395	3	3.58706	-	[score_CL=3.58706;score_E=21.0666;score_B=24.5588;score_UC=3.58706]
4	103112393	103112394	3	2.56427	-	[score_CL=2.56427;score_E=21.3008;score_B=21.4184;score_UC=2.56427]
4	103112392	103112393	3	1.70694	-	[score_CL=1.70694;score_E=21.496;score_B=19.4795;score_UC=1.70694]
4	103111419	103111420	3	1.69893	-	[score_CL=1.69893;score_E=33.2243;score_B=24.1692;score_UC=1.69893]
4	103111418	103111419	3	0.94279	-	[score_CL=0.94279;score_E=36.0328;score_B=23.4106;score_UC=0.94279]
4	103110664	103110665	3	0.78823	-	[score_CL=0.78823;score_E=24.2511;score_B=18.258;score_UC=0.78823]
4	103096652	103096653	3	0.198981	-	[score_CL=0.198981;score_E=71.7119;score_B=56.3553;score_UC=0.198981]
4	103096651	103096652	3	11.2604	-	[score_CL=11.2604;score_E=76.9752;score_B=83.2999;score_UC=11.2604]
4	103096650	103096651	3	21.0046	-	[score_CL=21.0046;score_E=88.2026;score_B=109.207;score_UC=21.0046]
4	103096649	103096650	3	43.4088	-	[score_CL=43.4088;score_E=96.2856;score_B=139.694;score_UC=43.4088]
4	103096648	103096649	3	72.7874	-	[score_CL=72.7874;score_E=96.7066;score_B=169.494;score_UC=72.7874]
4	103096647	103096648	3	34.6055	-	[score_CL=34.6055;score_E=96.6967;score_B=131.302;score_UC=34.6055]
4	103096646	103096647	3	21.7099	-	[score_CL=21.7099;score_E=97.2071;score_B=118.917;score_UC=21.7099]
4	103096645	103096646	3	27.7062	-	[score_CL=27.7062;score_E=97.3634;score_B=125.07;score_UC=27.7062]
4	103096644	103096645	3	29.7033	-	[score_CL=29.7033;score_E=96.2316;score_B=125.935;score_UC=29.7033]
4	103096643	103096644	3	19.356	-	[score_CL=19.356;score_E=96.3427;score_B=115.698;score_UC=19.356]
4	103096642	103096643	3	19.222	-	[score_CL=19.222;score_E=97.4588;score_B=116.681;score_UC=19.222]
4	103096641	103096642	3	58.3563	-	[score_CL=58.3563;score_E=97.5892;score_B=155.946;score_UC=58.3563]
4	103096640	103096641	3	35.7736	-	[score_CL=35.7736;score_E=97.991;score_B=133.765;score_UC=35.7736]
4	103096639	103096640	3	21.0184	-	[score_CL=21.0184;score_E=85.5064;score_B=106.525;score_UC=21.0184]
4	103096638	103096639	3	7.38894	-	[score_CL=7.38894;score_E=78.1438;score_B=78.619;score_UC=7.38894]
4	103096633	103096634	3	0.74573	-	[score_CL=0.74573;score_E=69.8868;score_B=55.4109;score_UC=0.74573]
4	103096632	103096633	3	5.88691	-	[score_CL=5.88691;score_E=65.2869;score_B=60.9407;score_UC=5.88691]
4	103096631	103096632	3	4.17151	-	[score_CL=4.17151;score_E=75.275;score_B=62.0698;score_UC=4.17151]
4	103096630	103096631	3	6.67934	-	[score_CL=6.67934;score_E=84.7621;score_B=91.3945;score_UC=6.67934]
4	103096629	103096630	3	36.9484	-	[score_CL=36.9484;score_E=75.1281;score_B=112.077;score_UC=36.9484]
4	103096628	103096629	3	8.38527	-	[score_CL=8.38527;score_E=87.7988;score_B=96.1725;score_UC=8.38527]
4	103096627	103096628	3	8.40428	-	[score_CL=8.40428;score_E=75.2261;score_B=70.5684;score_UC=8.40428]
4	103096626	103096627	3	6.57803	-	[score_CL=6.57803;score_E=75.3625;score_B=67.0778;score_UC=6.57803]
4	103096625	103096626	3	6.26857	-	[score_CL=6.26857;score_E=68.5199;score_B=63.525;score_UC=6.26857]
4	103096624	103096625	3	1.09975	-	[score_CL=1.09975;score_E=70.5824;score_B=56.7133;score_UC=1.09975]
4	103096622	103096623	3	12.8129	-	[score_CL=12.8129;score_E=70.0218;score_B=79.269;score_UC=12.8129]
4	103096621	103096622	3	9.71583	-	[score_CL=9.71583;score_E=79.848;score_B=77.7463;score_UC=9.71583]
4	103096620	103096621	3	6.7076	-	[score_CL=6.7076;score_E=70.2529;score_B=67.3143;score_UC=6.7076]
4	103096612	103096613	3	7.21849	-	[score_CL=7.21849;score_E=64.413;score_B=63.7325;score_UC=7.21849]
4	103096611	103096612	3	4.2506	-	[score_CL=4.2506;score_E=68.5009;score_B=60.6937;score_UC=4.2506]
4	103096607	103096608	3	2.91205	-	[score_CL=2.91205;score_E=59.5755;score_B=54.4843;score_UC=2.91205]
4	103096528	103096529	3	0.816818	-	[score_CL=0.816818;score_E=71.2852;score_B=56.9253;score_UC=0.816818]
4	103096527	103096528	3	6.98992	-	[score_CL=6.98992;score_E=66.2743;score_B=63.7493;score_UC=6.98992]
4	103096526	103096527	3	4.73656	-	[score_CL=4.73656;score_E=68.5143;score_B=61.7043;score_UC=4.73656]
4	103096488	103096489	3	13.7224	-	[score_CL=13.7224;score_E=67.6079;score_B=81.2235;score_UC=13.7224]
4	103096485	103096486	3	6.90992	-	[score_CL=6.90992;score_E=67.2058;score_B=70.0353;score_UC=6.90992]
4	103096469	103096470	3	1.29071	-	[score_CL=1.29071;score_E=70.4644;score_B=58.8873;score_UC=1.29071]
4	103096468	103096469	3	1.33866	-	[score_CL=1.33866;score_E=79.9666;score_B=63.345;score_UC=1.33866]
4	103096467	103096468	3	6.04927	-	[score_CL=6.04927;score_E=73.6277;score_B=68.5179;score_UC=6.04927]
4	103096466	103096467	3	5.12996	-	[score_CL=5.12996;score_E=92.5508;score_B=81.5827;score_UC=5.12996]
4	103096465	103096466	3	18.678	-	[score_CL=18.678;score_E=81.0979;score_B=97.4327;score_UC=18.678]
4	103096464	103096465	3	9.49172	-	[score_CL=9.49172;score_E=105.104;score_B=114.485;score_UC=9.49172]
4	103096463	103096464	3	34.4655	-	[score_CL=34.4655;score_E=96.058;score_B=130.523;score_UC=34.4655]
4	103096462	103096463	3	22.1411	-	[score_CL=22.1411;score_E=105.345;score_B=127.486;score_UC=22.1411]
4	103096461	103096462	3	20.9717	-	[score_CL=20.9717;score_E=85.3189;score_B=106.29;score_UC=20.9717]
4	103096437	103096438	3	1.1311	-	[score_CL=1.1311;score_E=60.4679;score_B=52.0378;score_UC=1.1311]
4	103087465	103087466	3	0.33061	-	[score_CL=0.33061;score_E=34.7195;score_B=20.9464;score_UC=0.33061]
4	103087464	103087465	3	0.51097	-	[score_CL=0.51097;score_E=36.7296;score_B=21.8518;score_UC=0.51097]
4	103087463	103087464	3	1.50822	-	[score_CL=1.50822;score_E=31.5926;score_B=22.8068;score_UC=1.50822]
4	103087454	103087455	3	7.15996	-	[score_CL=7.15996;score_E=46.9869;score_B=54.1071;score_UC=7.15996]
4	103087453	103087454	3	37.1852	-	[score_CL=37.1852;score_E=46.9605;score_B=84.1457;score_UC=37.1852]
4	103087452	103087453	3	46.961	-	[score_CL=49.6023;score_E=46.961;score_B=96.5633;score_UC=46.961]
4	103087451	103087452	3	22.1621	-	[score_CL=22.1621;score_E=46.9596;score_B=69.1216;score_UC=22.1621]
4	103087450	103087451	3	5.0526	-	[score_CL=5.0526;score_E=47.2543;score_B=46.9984;score_UC=5.0526]
4	103087446	103087447	3	1.59143	-	[score_CL=1.59143;score_E=36.9744;score_B=25.4868;score_UC=1.59143]
4	103087445	103087446	3	4.8123	-	[score_CL=4.8123;score_E=34.7363;score_B=38.2536;score_UC=4.8123]
4	103087444	103087445	3	15.764	-	[score_CL=15.764;score_E=33.3364;score_B=48.944;score_UC=15.764]
4	103087439	103087440	3	0.122387	-	[score_CL=0.122387;score_E=28.5763;score_B=19.4242;score_UC=0.122387]
4	103087436	103087437	3	0.849995	-	[score_CL=0.849995;score_E=34.9055;score_B=25.7704;score_UC=0.849995]
4	103087435	103087436	3	6.61674	-	[score_CL=6.61674;score_E=32.493;score_B=31.6346;score_UC=6.61674]
4	103087434	103087435	3	3.82152	-	[score_CL=3.82152;score_E=34.5002;score_B=28.8205;score_UC=3.82152]
4	103087433	103087434	3	2.6824	-	[score_CL=2.6824;score_E=34.4277;score_B=24.647;score_UC=2.6824]
4	103083188	103083189	3	0.0605894	-	[score_CL=0.0605894;score_E=29.2112;score_B=19.2394;score_UC=0.0605894]
4	103083187	103083188	3	1.36777	-	[score_CL=1.36777;score_E=27.3657;score_B=20.5543;score_UC=1.36777]
4	103077533	103077534	3	5.60499	-	[score_CL=5.60499;score_E=22.8936;score_B=26.1154;score_UC=5.60499]
4	103077532	103077533	3	3.90875	-	[score_CL=3.90875;score_E=22.924;score_B=24.4416;score_UC=3.90875]
4	103073318	103073319	3	5.14005	-	[score_CL=5.14005;score_E=46.7337;score_B=44.3733;score_UC=5.14005]
4	103073317	103073318	3	1.486	-	[score_CL=1.486;score_E=54.9298;score_B=40.8135;score_UC=1.486]
4	103073316	103073317	3	0.0302739	-	[score_CL=0.0302739;score_E=51.1205;score_B=35.9581;score_UC=0.0302739]
4	103055505	103055506	3	0.302176	-	[score_CL=0.302176;score_E=51.701;score_B=36.3484;score_UC=0.302176]
4	103055504	103055505	3	1.39492	-	[score_CL=1.39492;score_E=59.212;score_B=44.6205;score_UC=1.39492]
4	103055503	103055504	3	8.5684	-	[score_CL=8.5684;score_E=64.8615;score_B=64.0845;score_UC=8.5684]
4	103055502	103055503	3	17.4601	-	[score_CL=17.4601;score_E=68.5659;score_B=81.7412;score_UC=17.4601]
4	103055501	103055502	3	13.9977	-	[score_CL=13.9977;score_E=71.5081;score_B=77.9593;score_UC=13.9977]
4	103055500	103055501	3	7.99573	-	[score_CL=7.99573;score_E=60.8819;score_B=60.1182;score_UC=7.99573]
4	103055425	103055426	3	24.5355	-	[score_CL=24.5355;score_E=72.7706;score_B=97.3061;score_UC=24.5355]
4	103055424	103055425	3	38.6306	-	[score_CL=38.6306;score_E=71.5418;score_B=110.172;score_UC=38.6306]
4	103048363	103048364	3	3.35916	-	[score_CL=3.35916;score_E=30.3361;score_B=26.2698;score_UC=3.35916]
4	103048342	103048343	3	4.55802	-	[score_CL=4.55802;score_E=51.1697;score_B=45.2428;score_UC=4.55802]
4	103048341	103048342	3	20.3977	-	[score_CL=20.3977;score_E=55.0847;score_B=75.4824;score_UC=20.3977]
4	103048340	103048341	3	35.7665	-	[score_CL=35.7665;score_E=58.9317;score_B=94.6982;score_UC=35.7665]
4	103048339	103048340	3	21.6592	-	[score_CL=21.6592;score_E=59.4286;score_B=81.0878;score_UC=21.6592]
4	103048338	103048339	3	40.4792	-	[score_CL=40.4792;score_E=58.8902;score_B=99.3694;score_UC=40.4792]
4	103048337	103048338	3	30.1147	-	[score_CL=30.1147;score_E=54.8511;score_B=84.9658;score_UC=30.1147]
4	103048336	103048337	3	12.2532	-	[score_CL=12.2532;score_E=49.9233;score_B=62.1754;score_UC=12.2532]
4	103048334	103048335	3	8.16732	-	[score_CL=8.16732;score_E=39.8431;score_B=47.8568;score_UC=8.16732]
4	103048333	103048334	3	19.3929	-	[score_CL=19.3929;score_E=39.7755;score_B=59.1221;score_UC=19.3929]
4	103048332	103048333	3	5.97564	-	[score_CL=5.97564;score_E=40.0214;score_B=45.2769;score_UC=5.97564]
4	103048329	103048330	3	5.24594	-	[score_CL=5.24594;score_E=30.0472;score_B=29.8639;score_UC=5.24594]
4	103048325	103048326	3	5.73218	-	[score_CL=5.73218;score_E=32.3685;score_B=30.6596;score_UC=5.73218]
4	103048324	103048325	3	3.20607	-	[score_CL=3.20607;score_E=36.5928;score_B=28.2213;score_UC=3.20607]
4	103048323	103048324	3	2.83677	-	[score_CL=2.83677;score_E=35.1721;score_B=25.1825;score_UC=2.83677]
4	103039173	103039174	3	1.14455	-	[score_CL=1.14455;score_E=47.8458;score_B=34.0557;score_UC=1.14455]
4	103039172	103039173	3	6.73617	-	[score_CL=6.73617;score_E=53.6335;score_B=49.3391;score_UC=6.73617]
4	103039171	103039172	3	14.5888	-	[score_CL=14.5888;score_E=56.33;score_B=65.5725;score_UC=14.5888]
4	103039170	103039171	3	13.5314	-	[score_CL=13.5314;score_E=52.5181;score_B=63.1797;score_UC=13.5314]
4	103039161	103039162	3	5.4921	-	[score_CL=5.4921;score_E=49.606;score_B=44.2536;score_UC=5.4921]
4	103039160	103039161	3	8.58757	-	[score_CL=8.58757;score_E=60.4549;score_B=56.4972;score_UC=8.58757]
4	103039159	103039160	3	14.2589	-	[score_CL=14.2589;score_E=59.0586;score_B=65.8578;score_UC=14.2589]
4	103039158	103039159	3	9.57356	-	[score_CL=9.57356;score_E=65.5126;score_B=62.9022;score_UC=9.57356]
4	103039157	103039158	3	10.0783	-	[score_CL=10.0783;score_E=55.2856;score_B=55.0765;score_UC=10.0783]
4	103039156	103039157	3	4.2824	-	[score_CL=4.2824;score_E=53.1253;score_B=45.3441;score_UC=4.2824]
4	103039043	103039044	3	6.99857	-	[score_CL=6.99857;score_E=53.6723;score_B=51.9234;score_UC=6.99857]
4	103039042	103039043	3	14.9417	-	[score_CL=14.9417;score_E=48.0169;score_B=59.6506;score_UC=14.9417]
4	103039041	103039042	3	1.93179	-	[score_CL=1.93179;score_E=57.8326;score_B=44.7071;score_UC=1.93179]
4	103039040	103039041	3	0.477806	-	[score_CL=0.477806;score_E=44.6703;score_B=30.1392;score_UC=0.477806]
4	103039033	103039034	3	0.693052	-	[score_CL=0.693052;score_E=44.0756;score_B=29.6909;score_UC=0.693052]
4	103039032	103039033	3	2.80088	-	[score_CL=2.80088;score_E=42.3859;score_B=31.87;score_UC=2.80088]
4	103039031	103039032	3	2.8201	-	[score_CL=2.8201;score_E=51.2094;score_B=36.601;score_UC=2.8201]
4	103039030	103039031	3	7.73334	-	[score_CL=7.73334;score_E=47.1853;score_B=43.5939;score_UC=7.73334]
4	103039029	103039030	3	7.78975	-	[score_CL=7.78975;score_E=44.8805;score_B=43.3782;score_UC=7.78975]
4	103039028	103039029	3	0.234736	-	[score_CL=0.234736;score_E=49.6864;score_B=33.1409;score_UC=0.234736]
4	103039015	103039016	3	1.60032	-	[score_CL=1.60032;score_E=34.8744;score_B=25.9065;score_UC=1.60032]
4	103039014	103039015	3	0.582669	-	[score_CL=0.582669;score_E=38.6634;score_B=24.6963;score_UC=0.582669]
4	103038209	103038210	3	1.07793	-	[score_CL=1.07793;score_E=41.7852;score_B=29.2993;score_UC=1.07793]
4	103038208	103038209	3	1.35853	-	[score_CL=1.35853;score_E=40.1802;score_B=29.6468;score_UC=1.35853]
4	103038165	103038166	3	0.874414	-	[score_CL=0.874414;score_E=45.3145;score_B=31.1527;score_UC=0.874414]
4	103038164	103038165	3	3.50821	-	[score_CL=3.50821;score_E=42.2198;score_B=33.8145;score_UC=3.50821]
4	103038163	103038164	3	2.74024	-	[score_CL=2.74024;score_E=45.5683;score_B=32.9866;score_UC=2.74024]
4	103038162	103038163	3	1.7598	-	[score_CL=1.7598;score_E=44.5422;score_B=31.0751;score_UC=1.7598]
4	103038161	103038162	3	0.4962	-	[score_CL=0.4962;score_E=43.1998;score_B=28.7859;score_UC=0.4962]
4	103037825	103037826	3	3.44835	-	[score_CL=3.44835;score_E=23.47;score_B=22.7254;score_UC=3.44835]
4	103028724	103028725	3	3.00075	-	[score_CL=3.00075;score_E=37.6102;score_B=32.6124;score_UC=3.00075]
4	103028714	103028715	3	10.574	-	[score_CL=10.574;score_E=59.0239;score_B=69.597;score_UC=10.574]
4	103028713	103028714	3	36.759	-	[score_CL=36.759;score_E=57.8644;score_B=94.6234;score_UC=36.759]
4	103028712	103028713	3	8.60673	-	[score_CL=8.60673;score_E=60.4852;score_B=69.0916;score_UC=8.60673]
4	103028711	103028712	3	2.32279	-	[score_CL=2.32279;score_E=52.8457;score_B=39.0045;score_UC=2.32279]
4	103028710	103028711	3	1.50865	-	[score_CL=1.50865;score_E=44.5419;score_B=32.0354;score_UC=1.50865]
4	103028706	103028707	3	4.30502	-	[score_CL=4.30502;score_E=58.9472;score_B=51.7486;score_UC=4.30502]
4	103028705	103028706	3	18.8102	-	[score_CL=18.8102;score_E=64.0843;score_B=82.8818;score_UC=18.8102]
4	103028704	103028705	3	26.3576	-	[score_CL=26.3576;score_E=65.8638;score_B=92.219;score_UC=26.3576]
4	103028703	103028704	3	9.0921	-	[score_CL=9.0921;score_E=59.3837;score_B=67.2969;score_UC=9.0921]
4	103028702	103028703	3	0.0256328	-	[score_CL=0.0256328;score_E=53.2974;score_B=37.6712;score_UC=0.0256328]
4	102459125	102459126	3	27.8651	-	[score_CL=83.9323;score_E=27.8651;score_B=111.797;score_UC=27.8651]
4	102459124	102459125	3	1.26105	-	[score_CL=1.26105;score_E=29.4244;score_B=30.7468;score_UC=1.26105]
4	101869391	101869392	3	11.9535	-	[score_CL=11.9535;score_E=42.1472;score_B=52.7056;score_UC=11.9535]
4	101869390	101869391	3	11.6001	-	[score_CL=11.6001;score_E=42.1466;score_B=52.3381;score_UC=11.6001]
4	101345376	101345377	3	11.2883	-	[score_CL=11.2883;score_E=55.229;score_B=66.2546;score_UC=11.2883]
4	101345375	101345376	3	26.7761	-	[score_CL=26.7761;score_E=62.2325;score_B=89.0085;score_UC=26.7761]
4	101345374	101345375	3	30.0444	-	[score_CL=30.0444;score_E=62.2032;score_B=92.2475;score_UC=30.0444]
4	101345373	101345374	3	9.94502	-	[score_CL=9.94502;score_E=66.6503;score_B=75.4665;score_UC=9.94502]
4	101345372	101345373	3	12.9559	-	[score_CL=12.9559;score_E=49.9451;score_B=54.8572;score_UC=12.9559]
4	101345371	101345372	3	5.31457	-	[score_CL=5.31457;score_E=48.3743;score_B=42.656;score_UC=5.31457]
4	101345369	101345370	3	9.81297	-	[score_CL=9.81297;score_E=44.2396;score_B=47.5168;score_UC=9.81297]
4	101345368	101345369	3	9.58082	-	[score_CL=9.58082;score_E=60.604;score_B=65.4807;score_UC=9.58082]
4	101345367	101345368	3	23.6334	-	[score_CL=23.6334;score_E=52.9055;score_B=76.5389;score_UC=23.6334]
4	101345366	101345367	3	28.6386	-	[score_CL=28.6386;score_E=52.5515;score_B=81.1901;score_UC=28.6386]
4	101345290	101345291	3	1.08854	-	[score_CL=1.08854;score_E=36.1972;score_B=27.7287;score_UC=1.08854]
4	101345289	101345290	3	8.4311	-	[score_CL=8.4311;score_E=34.096;score_B=36.9442;score_UC=8.4311]
4	101345288	101345289	3	7.16245	-	[score_CL=7.16245;score_E=34.252;score_B=35.6791;score_UC=7.16245]
4	101345287	101345288	3	2.59134	-	[score_CL=2.59134;score_E=35.2287;score_B=27.8914;score_UC=2.59134]
4	101345270	101345271	3	2.16753	-	[score_CL=2.16753;score_E=36.0647;score_B=32.3098;score_UC=2.16753]
4	101345269	101345270	3	12.7048	-	[score_CL=12.7048;score_E=35.208;score_B=47.908;score_UC=12.7048]
4	101345268	101345269	3	15.903	-	[score_CL=15.903;score_E=35.208;score_B=51.1109;score_UC=15.903]
4	101345267	101345268	3	10.8457	-	[score_CL=10.8457;score_E=35.2105;score_B=46.0533;score_UC=10.8457]
4	101345266	101345267	3	7.79477	-	[score_CL=7.79477;score_E=35.1949;score_B=38.3212;score_UC=7.79477]
4	101345259	101345260	3	1.8527	-	[score_CL=1.8527;score_E=29.7975;score_B=30.7338;score_UC=1.8527]
4	101345258	101345259	3	15.9653	-	[score_CL=15.9653;score_E=28.862;score_B=44.8273;score_UC=15.9653]
4	101345257	101345258	3	14.2818	-	[score_CL=14.2818;score_E=28.862;score_B=43.1438;score_UC=14.2818]
4	101244658	101244659	3	2.16384	-	[score_CL=2.16384;score_E=33.6495;score_B=24.6928;score_UC=2.16384]
4	101244657	101244658	3	4.2411	-	[score_CL=4.2411;score_E=32.7341;score_B=26.9103;score_UC=4.2411]
4	101244656	101244657	3	2.74408	-	[score_CL=2.74408;score_E=35.655;score_B=25.4944;score_UC=2.74408]
4	101244655	101244656	3	2.09053	-	[score_CL=2.09053;score_E=34.7006;score_B=23.3854;score_UC=2.09053]
4	101244650	101244651	3	1.69397	-	[score_CL=1.69397;score_E=30.9863;score_B=22.231;score_UC=1.69397]
4	101244649	101244650	3	1.23578	-	[score_CL=1.23578;score_E=32.1394;score_B=21.8114;score_UC=1.23578]
4	101244646	101244647	3	5.5298	-	[score_CL=5.5298;score_E=28.7823;score_B=29.8359;score_UC=5.5298]
4	101231483	101231484	3	2.81463	-	[score_CL=2.81463;score_E=45.0249;score_B=34.9736;score_UC=2.81463]
4	101231482	101231483	3	3.47334	-	[score_CL=3.47334;score_E=42.9322;score_B=35.619;score_UC=3.47334]
4	101231471	101231472	3	8.56812	-	[score_CL=8.56812;score_E=47.9489;score_B=48.7234;score_UC=8.56812]
4	101231470	101231471	3	8.76373	-	[score_CL=8.76373;score_E=56.575;score_B=52.4164;score_UC=8.76373]
4	101231469	101231470	3	8.89637	-	[score_CL=8.89637;score_E=48.1596;score_B=49.2679;score_UC=8.89637]
4	101231439	101231440	3	6.73085	-	[score_CL=6.73085;score_E=41.6397;score_B=39.4453;score_UC=6.73085]
4	101231438	101231439	3	5.27443	-	[score_CL=5.27443;score_E=43.4974;score_B=37.8648;score_UC=5.27443]
4	101202540	101202541	3	0.0471733	-	[score_CL=0.0471733;score_E=29.6193;score_B=20.0479;score_UC=0.0471733]
4	101153104	101153105	3	7.53575	-	[score_CL=7.53575;score_E=218.293;score_B=221.697;score_UC=7.53575]
4	101153103	101153104	3	25.1344	-	[score_CL=25.1344;score_E=226.142;score_B=251.266;score_UC=25.1344]
4	101153102	101153103	3	21.118	-	[score_CL=21.118;score_E=238.977;score_B=260.095;score_UC=21.118]
4	101153101	101153102	3	27.118	-	[score_CL=27.118;score_E=237.664;score_B=264.781;score_UC=27.118]
4	101153100	101153101	3	18.855	-	[score_CL=18.855;score_E=230.269;score_B=249.117;score_UC=18.855]
4	101153099	101153100	3	10.5386	-	[score_CL=10.5386;score_E=239.919;score_B=249.763;score_UC=10.5386]
4	101153098	101153099	3	31.2198	-	[score_CL=31.2198;score_E=232.618;score_B=263.838;score_UC=31.2198]
4	101153097	101153098	3	25.1187	-	[score_CL=25.1187;score_E=241.762;score_B=266.88;score_UC=25.1187]
4	101153096	101153097	3	29.1401	-	[score_CL=29.1401;score_E=238.515;score_B=267.655;score_UC=29.1401]
4	101153095	101153096	3	16.9077	-	[score_CL=16.9077;score_E=230.603;score_B=247.504;score_UC=16.9077]
4	101153094	101153095	3	8.62462	-	[score_CL=8.62462;score_E=240.413;score_B=244.742;score_UC=8.62462]
4	101153093	101153094	3	29.2515	-	[score_CL=29.2515;score_E=232.422;score_B=261.673;score_UC=29.2515]
4	101153092	101153093	3	43.6558	-	[score_CL=43.6558;score_E=243.068;score_B=286.724;score_UC=43.6558]
4	101153091	101153092	3	22.4918	-	[score_CL=22.4918;score_E=229.085;score_B=251.576;score_UC=22.4918]
4	101153090	101153091	3	6.28132	-	[score_CL=6.28132;score_E=242.952;score_B=238.465;score_UC=6.28132]
4	101153089	101153090	3	20.8378	-	[score_CL=20.8378;score_E=230.399;score_B=251.122;score_UC=20.8378]
4	101153088	101153089	3	23.1485	-	[score_CL=23.1485;score_E=234.072;score_B=257.179;score_UC=23.1485]
4	101153087	101153088	3	11.4047	-	[score_CL=11.4047;score_E=243.257;score_B=253.952;score_UC=11.4047]
4	101153086	101153087	3	26.9067	-	[score_CL=26.9067;score_E=232.433;score_B=259.334;score_UC=26.9067]
4	101153085	101153086	3	17.6974	-	[score_CL=17.6974;score_E=222.413;score_B=240.11;score_UC=17.6974]
4	101153083	101153084	3	13.6001	-	[score_CL=13.6001;score_E=220.427;score_B=231.266;score_UC=13.6001]
4	101153082	101153083	3	17.8571	-	[score_CL=17.8571;score_E=220.806;score_B=235.66;score_UC=17.8571]
4	101153081	101153082	3	4.91996	-	[score_CL=4.91996;score_E=220.192;score_B=214.18;score_UC=4.91996]
4	101153076	101153077	3	5.90491	-	[score_CL=5.90491;score_E=199.217;score_B=199.969;score_UC=5.90491]
4	101152818	101152819	3	0.0795732	-	[score_CL=0.0795732;score_E=43.4249;score_B=33.1877;score_UC=0.0795732]
4	101152723	101152724	3	0.599935	-	[score_CL=0.599935;score_E=101.685;score_B=86.9665;score_UC=0.599935]
4	101152722	101152723	3	11.1261	-	[score_CL=11.1261;score_E=88.383;score_B=98.2493;score_UC=11.1261]
4	101152699	101152700	3	4.5015	-	[score_CL=4.5015;score_E=116.839;score_B=113.046;score_UC=4.5015]
4	101152698	101152699	3	1.64616	-	[score_CL=1.64616;score_E=124.302;score_B=111.476;score_UC=1.64616]
4	101152691	101152692	3	7.69187	-	[score_CL=7.69187;score_E=145.856;score_B=153.548;score_UC=7.69187]
4	101152690	101152691	3	56.3942	-	[score_CL=56.3942;score_E=154.846;score_B=211.241;score_UC=56.3942]
4	101152689	101152690	3	37.6088	-	[score_CL=37.6088;score_E=167.685;score_B=205.294;score_UC=37.6088]
4	101152688	101152689	3	33.414	-	[score_CL=33.414;score_E=168.994;score_B=202.408;score_UC=33.414]
4	101152687	101152688	3	43.9936	-	[score_CL=43.9936;score_E=170.3;score_B=214.294;score_UC=43.9936]
4	101152686	101152687	3	26.2012	-	[score_CL=26.2012;score_E=153.599;score_B=179.801;score_UC=26.2012]
4	101152685	101152686	3	2.42228	-	[score_CL=2.42228;score_E=165.082;score_B=158.171;score_UC=2.42228]
4	101152684	101152685	3	9.72769	-	[score_CL=9.72769;score_E=157.518;score_B=167.246;score_UC=9.72769]
4	101152683	101152684	3	41.7393	-	[score_CL=41.7393;score_E=165.135;score_B=206.874;score_UC=41.7393]
4	101152682	101152683	3	20.1201	-	[score_CL=20.1201;score_E=158.713;score_B=178.833;score_UC=20.1201]
4	101152681	101152682	3	2.28533	-	[score_CL=2.28533;score_E=168.29;score_B=155.177;score_UC=2.28533]
4	101152680	101152681	3	7.60129	-	[score_CL=7.60129;score_E=152.632;score_B=149.135;score_UC=7.60129]
4	101152679	101152680	3	10.4172	-	[score_CL=10.4172;score_E=157.139;score_B=156.349;score_UC=10.4172]
4	101152678	101152679	3	8.49528	-	[score_CL=8.49528;score_E=173.324;score_B=177.179;score_UC=8.49528]
4	101152677	101152678	3	29.1176	-	[score_CL=29.1176;score_E=160.198;score_B=189.315;score_UC=29.1176]
4	101152676	101152677	3	8.05709	-	[score_CL=8.05709;score_E=170.285;score_B=174.953;score_UC=8.05709]
4	101152675	101152676	3	6.06542	-	[score_CL=6.06542;score_E=175.227;score_B=173.907;score_UC=6.06542]
4	101152674	101152675	3	28.3815	-	[score_CL=28.3815;score_E=174.09;score_B=202.472;score_UC=28.3815]
4	101152673	101152674	3	23.5575	-	[score_CL=23.5575;score_E=168.07;score_B=191.627;score_UC=23.5575]
4	101152665	101152666	3	4.79971	-	[score_CL=4.79971;score_E=179.326;score_B=173.775;score_UC=4.79971]
4	101152664	101152665	3	20.3392	-	[score_CL=20.3392;score_E=165.244;score_B=185.577;score_UC=20.3392]
4	101152545	101152546	3	1.22997	-	[score_CL=1.22997;score_E=198.234;score_B=186.078;score_UC=1.22997]
4	101152544	101152545	3	1.43495	-	[score_CL=1.43495;score_E=204.438;score_B=189.082;score_UC=1.43495]
4	101152543	101152544	3	2.1866	-	[score_CL=2.1866;score_E=200.584;score_B=191.903;score_UC=2.1866]
4	101152506	101152507	3	1.571	-	[score_CL=1.571;score_E=275.024;score_B=262.237;score_UC=1.571]
4	101152505	101152506	3	15.5653	-	[score_CL=15.5653;score_E=268.437;score_B=281.392;score_UC=15.5653]
4	101152504	101152505	3	11.8399	-	[score_CL=11.8399;score_E=269.299;score_B=276.513;score_UC=11.8399]
4	101152502	101152503	3	0.48885	-	[score_CL=0.48885;score_E=251.413;score_B=241.72;score_UC=0.48885]
4	101152478	101152479	3	2.1026	-	[score_CL=2.1026;score_E=234.223;score_B=222.176;score_UC=2.1026]
4	101152477	101152478	3	12.553	-	[score_CL=12.553;score_E=234.874;score_B=241.441;score_UC=12.553]
4	101152476	101152477	3	15.7608	-	[score_CL=15.7608;score_E=239.414;score_B=249.164;score_UC=15.7608]
4	101152475	101152476	3	11.5066	-	[score_CL=11.5066;score_E=250.05;score_B=261.554;score_UC=11.5066]
4	101152474	101152475	3	36.645	-	[score_CL=36.645;score_E=244.251;score_B=280.896;score_UC=36.645]
4	101152473	101152474	3	42.8215	-	[score_CL=42.8215;score_E=250.381;score_B=293.202;score_UC=42.8215]
4	101152472	101152473	3	59.7024	-	[score_CL=59.7024;score_E=248.78;score_B=308.483;score_UC=59.7024]
4	101152471	101152472	3	48.9533	-	[score_CL=48.9533;score_E=247.169;score_B=296.122;score_UC=48.9533]
4	101152470	101152471	3	36.5478	-	[score_CL=36.5478;score_E=245.321;score_B=281.868;score_UC=36.5478]
4	101152469	101152470	3	21.9043	-	[score_CL=21.9043;score_E=236.843;score_B=258.747;score_UC=21.9043]
4	101152468	101152469	3	13.4575	-	[score_CL=13.4575;score_E=227.474;score_B=235.87;score_UC=13.4575]
4	101152467	101152468	3	5.7998	-	[score_CL=5.7998;score_E=218.494;score_B=210.223;score_UC=5.7998]
4	101152466	101152467	3	3.5528	-	[score_CL=3.5528;score_E=217.602;score_B=203.064;score_UC=3.5528]
4	101152465	101152466	3	8.75643	-	[score_CL=8.75643;score_E=203.076;score_B=204.23;score_UC=8.75643]
4	101152464	101152465	3	1.84781	-	[score_CL=1.84781;score_E=218.94;score_B=201.014;score_UC=1.84781]
4	101152463	101152464	3	7.49876	-	[score_CL=7.49876;score_E=196.114;score_B=198.162;score_UC=7.49876]
4	101152460	101152461	3	5.26972	-	[score_CL=5.26972;score_E=192.972;score_B=188.72;score_UC=5.26972]
4	101152459	101152460	3	3.78582	-	[score_CL=3.78582;score_E=202.135;score_B=188.225;score_UC=3.78582]
4	101152458	101152459	3	6.35069	-	[score_CL=6.35069;score_E=197.796;score_B=190.497;score_UC=6.35069]
4	101152457	101152458	3	8.1964	-	[score_CL=8.1964;score_E=204.597;score_B=199.535;score_UC=8.1964]
4	101152456	101152457	3	14.4983	-	[score_CL=14.4983;score_E=210.592;score_B=225.09;score_UC=14.4983]
4	101152455	101152456	3	41.6234	-	[score_CL=41.6234;score_E=201.888;score_B=243.511;score_UC=41.6234]
4	101152454	101152455	3	7.30357	-	[score_CL=7.30357;score_E=197.53;score_B=204.834;score_UC=7.30357]
4	101152440	101152441	3	4.20176	-	[score_CL=4.20176;score_E=171.882;score_B=164.218;score_UC=4.20176]
4	101152439	101152440	3	17.937	-	[score_CL=17.937;score_E=155.866;score_B=173.708;score_UC=17.937]
4	101152438	101152439	3	0.0578653	-	[score_CL=0.0578653;score_E=168.277;score_B=156.136;score_UC=0.0578653]
4	101152432	101152433	3	7.74487	-	[score_CL=7.74487;score_E=138.255;score_B=142.583;score_UC=7.74487]
4	100850543	100850544	3	7.02862	-	[score_CL=7.02862;score_E=33.6698;score_B=34.1394;score_UC=7.02862]
4	100850542	100850543	3	5.36162	-	[score_CL=5.36162;score_E=33.9577;score_B=32.4729;score_UC=5.36162]
4	100614866	100614867	3	15.6158	-	[score_CL=15.6158;score_E=65.444;score_B=80.4224;score_UC=15.6158]
4	100614865	100614866	3	20.8341	-	[score_CL=20.8341;score_E=77.8173;score_B=97.4288;score_UC=20.8341]
4	100614864	100614865	3	16.7482	-	[score_CL=16.7482;score_E=85.022;score_B=100.568;score_UC=16.7482]
4	100614863	100614864	3	22.8126	-	[score_CL=22.8126;score_E=78.9901;score_B=101.526;score_UC=22.8126]
4	100614862	100614863	3	16.7658	-	[score_CL=16.7658;score_E=73.2301;score_B=88.4198;score_UC=16.7658]
4	100614861	100614862	3	8.44217	-	[score_CL=8.44217;score_E=72.9368;score_B=68.1385;score_UC=8.44217]
4	100614860	100614861	3	10.571	-	[score_CL=10.571;score_E=65.7869;score_B=65.2034;score_UC=10.571]
4	100614859	100614860	3	11.7532	-	[score_CL=11.7532;score_E=61.1504;score_B=63.7918;score_UC=11.7532]
4	100614858	100614859	3	5.0138	-	[score_CL=5.0138;score_E=58.1762;score_B=51.85;score_UC=5.0138]
4	99766470	99766471	3	2.49335	-	[score_CL=2.49335;score_E=41.178;score_B=30.2785;score_UC=2.49335]
4	99766469	99766470	3	3.63977	-	[score_CL=3.63977;score_E=39.204;score_B=31.5559;score_UC=3.63977]
4	99766468	99766469	3	0.738424	-	[score_CL=0.738424;score_E=43.0906;score_B=28.6998;score_UC=0.738424]
4	99764535	99764536	3	0.786186	-	[score_CL=0.786186;score_E=47.1185;score_B=33.9088;score_UC=0.786186]
4	99764534	99764535	3	1.22222	-	[score_CL=1.22222;score_E=45.6559;score_B=34.4922;score_UC=1.22222]
4	99764504	99764505	3	6.98232	-	[score_CL=6.98232;score_E=53.5657;score_B=51.1892;score_UC=6.98232]
4	99764503	99764504	3	9.10136	-	[score_CL=9.10136;score_E=51.4768;score_B=53.2608;score_UC=9.10136]
4	99763582	99763583	3	0.509578	-	[score_CL=0.509578;score_E=48.7614;score_B=33.9021;score_UC=0.509578]
4	99763581	99763582	3	6.72756	-	[score_CL=6.72756;score_E=42.6139;score_B=40.3784;score_UC=6.72756]
4	99763580	99763581	3	3.9087	-	[score_CL=3.9087;score_E=46.0579;score_B=37.5953;score_UC=3.9087]
4	99115691	99115692	3	2.99786	-	[score_CL=2.99786;score_E=59.4356;score_B=49.1235;score_UC=2.99786]
4	99115690	99115691	3	8.07662	-	[score_CL=8.07662;score_E=64.7996;score_B=61.6256;score_UC=8.07662]
4	99115689	99115690	3	12.6276	-	[score_CL=12.6276;score_E=71.1878;score_B=74.7371;score_UC=12.6276]
4	99115688	99115689	3	13.9247	-	[score_CL=13.9247;score_E=67.1193;score_B=74.0079;score_UC=13.9247]
4	99115687	99115688	3	5.17554	-	[score_CL=5.17554;score_E=64.1554;score_B=58.1608;score_UC=5.17554]
4	99115684	99115685	3	5.02233	-	[score_CL=5.02233;score_E=60.3664;score_B=54.0606;score_UC=5.02233]
4	99115683	99115684	3	9.7314	-	[score_CL=9.7314;score_E=65.4788;score_B=64.0688;score_UC=9.7314]
4	99115682	99115683	3	10.6042	-	[score_CL=10.6042;score_E=76.3682;score_B=75.8382;score_UC=10.6042]
4	99115681	99115682	3	16.7406	-	[score_CL=16.7406;score_E=81.0037;score_B=94.988;score_UC=16.7406]
4	99115680	99115681	3	22.7561	-	[score_CL=22.7561;score_E=69.7871;score_B=92.5129;score_UC=22.7561]
4	99115679	99115680	3	3.03382	-	[score_CL=3.03382;score_E=69.3239;score_B=65.0307;score_UC=3.03382]
4	99115676	99115677	3	0.741469	-	[score_CL=0.741469;score_E=55.7349;score_B=41.43;score_UC=0.741469]
4	99115675	99115676	3	1.06313	-	[score_CL=1.06313;score_E=67.2979;score_B=51.1174;score_UC=1.06313]
4	99115674	99115675	3	10.6971	-	[score_CL=10.6971;score_E=62.1881;score_B=65.8779;score_UC=10.6971]
4	99115673	99115674	3	10.5478	-	[score_CL=10.5478;score_E=79.7245;score_B=79.234;score_UC=10.5478]
4	99115672	99115673	3	18.912	-	[score_CL=18.912;score_E=77.6442;score_B=93.6675;score_UC=18.912]
4	99115671	99115672	3	16.8309	-	[score_CL=16.8309;score_E=77.1546;score_B=89.6222;score_UC=16.8309]
4	99115670	99115671	3	8.50502	-	[score_CL=8.50502;score_E=77.7921;score_B=73.1242;score_UC=8.50502]
4	99115669	99115670	3	10.6901	-	[score_CL=10.6901;score_E=60.2219;score_B=63.8403;score_UC=10.6901]
4	99115668	99115669	3	1.19216	-	[score_CL=1.19216;score_E=65.1439;score_B=51.1754;score_UC=1.19216]
4	99062150	99062151	3	0.329143	-	[score_CL=0.329143;score_E=32.9571;score_B=22.9832;score_UC=0.329143]
4	99057195	99057196	3	1.02165	-	[score_CL=1.02165;score_E=47.5577;score_B=33.6026;score_UC=1.02165]
4	99057194	99057195	3	5.18564	-	[score_CL=5.18564;score_E=39.7416;score_B=37.8356;score_UC=5.18564]
4	99057191	99057192	3	0.416122	-	[score_CL=0.416122;score_E=41.2024;score_B=28.8997;score_UC=0.416122]
4	99031330	99031331	3	4.91288	-	[score_CL=4.91288;score_E=38.9046;score_B=36.7347;score_UC=4.91288]
4	99031329	99031330	3	0.61623	-	[score_CL=0.61623;score_E=47.0069;score_B=32.3911;score_UC=0.61623]
4	99025642	99025643	3	70.7354	-	[score_CL=70.7354;score_E=76.1208;score_B=146.856;score_UC=70.7354]
4	99025641	99025642	3	13.8991	-	[score_CL=13.8991;score_E=86.0946;score_B=99.9936;score_UC=13.8991]
4	99025640	99025641	3	4.22355	-	[score_CL=4.22355;score_E=83.383;score_B=70.9907;score_UC=4.22355]
4	99025639	99025640	3	4.18132	-	[score_CL=4.18132;score_E=77.2464;score_B=64.7279;score_UC=4.18132]
4	99025638	99025639	3	7.24309	-	[score_CL=7.24309;score_E=73.8296;score_B=68.5086;score_UC=7.24309]
4	99025637	99025638	3	5.6862	-	[score_CL=5.6862;score_E=71.9624;score_B=67.0658;score_UC=5.6862]
4	99025623	99025624	3	7.36619	-	[score_CL=7.36619;score_E=68.9904;score_B=72.3009;score_UC=7.36619]
4	99025619	99025620	3	0.572452	-	[score_CL=0.572452;score_E=69.4227;score_B=60.064;score_UC=0.572452]
4	98993747	98993748	3	1.43721	-	[score_CL=1.43721;score_E=33.5854;score_B=25.7722;score_UC=1.43721]
4	98993616	98993617	3	2.40506	-	[score_CL=2.40506;score_E=88.7964;score_B=77.3315;score_UC=2.40506]
4	98993615	98993616	3	9.86835	-	[score_CL=9.86835;score_E=79.3888;score_B=85.702;score_UC=9.86835]
4	98993590	98993591	3	0.759619	-	[score_CL=0.759619;score_E=101.221;score_B=92.0792;score_UC=0.759619]
4	98993567	98993568	3	15.4968	-	[score_CL=15.4968;score_E=116.924;score_B=132.396;score_UC=15.4968]
4	98993560	98993561	3	0.134226	-	[score_CL=0.134226;score_E=117.669;score_B=107.614;score_UC=0.134226]
4	98993526	98993527	3	17.8077	-	[score_CL=17.8077;score_E=126.049;score_B=143.63;score_UC=17.8077]
4	98993525	98993526	3	12.6508	-	[score_CL=12.6508;score_E=130.691;score_B=139.801;score_UC=12.6508]
4	98993501	98993502	3	6.08447	-	[score_CL=6.08447;score_E=118.01;score_B=113.822;score_UC=6.08447]
4	98993500	98993501	3	9.27502	-	[score_CL=9.27502;score_E=122.19;score_B=119.449;score_UC=9.27502]
4	98993499	98993500	3	7.89638	-	[score_CL=7.89638;score_E=117.398;score_B=116.836;score_UC=7.89638]
4	98993482	98993483	3	4.71973	-	[score_CL=4.71973;score_E=119.336;score_B=112.423;score_UC=4.71973]
4	98993481	98993482	3	11.9739	-	[score_CL=11.9739;score_E=110.928;score_B=119.565;score_UC=11.9739]
4	98993457	98993458	3	2.45786	-	[score_CL=2.45786;score_E=103.705;score_B=97.6324;score_UC=2.45786]
4	98993400	98993401	3	0.190745	-	[score_CL=0.190745;score_E=58.1269;score_B=46.3504;score_UC=0.190745]
4	98993132	98993133	3	1.00037	-	[score_CL=1.00037;score_E=89.627;score_B=80.9897;score_UC=1.00037]
4	98993100	98993101	3	14.7724	-	[score_CL=14.7724;score_E=103.509;score_B=118.252;score_UC=14.7724]
4	98993092	98993093	3	39.7635	-	[score_CL=39.7635;score_E=124.174;score_B=163.938;score_UC=39.7635]
4	98993091	98993092	3	91.6023	-	[score_CL=91.6023;score_E=143.186;score_B=234.788;score_UC=91.6023]
4	98993090	98993091	3	48.4657	-	[score_CL=48.4657;score_E=143.113;score_B=191.578;score_UC=48.4657]
4	98993089	98993090	3	51.8619	-	[score_CL=51.8619;score_E=143.02;score_B=194.882;score_UC=51.8619]
4	98993088	98993089	3	70.4377	-	[score_CL=70.4377;score_E=125.542;score_B=195.98;score_UC=70.4377]
4	98993087	98993088	3	3.11277	-	[score_CL=3.11277;score_E=122.352;score_B=125.508;score_UC=3.11277]
4	98993083	98993084	3	3.22957	-	[score_CL=3.22957;score_E=121.046;score_B=111.34;score_UC=3.22957]
4	98993082	98993083	3	16.6489	-	[score_CL=16.6489;score_E=125.864;score_B=142.488;score_UC=16.6489]
4	98993081	98993082	3	27.0706	-	[score_CL=27.0706;score_E=133.148;score_B=160.214;score_UC=27.0706]
4	98993080	98993081	3	14.7486	-	[score_CL=14.7486;score_E=141.303;score_B=156.052;score_UC=14.7486]
4	98993079	98993080	3	33.3926	-	[score_CL=33.3926;score_E=130.39;score_B=163.783;score_UC=33.3926]
4	98993078	98993079	3	14.3823	-	[score_CL=14.3823;score_E=126.639;score_B=141.02;score_UC=14.3823]
4	98993077	98993078	3	6.44694	-	[score_CL=6.44694;score_E=127.636;score_B=118.769;score_UC=6.44694]
4	98993076	98993077	3	12.0172	-	[score_CL=12.0172;score_E=127.272;score_B=139.289;score_UC=12.0172]
4	98993075	98993076	3	41.4988	-	[score_CL=41.4988;score_E=132.478;score_B=173.977;score_UC=41.4988]
4	98993074	98993075	3	31.0278	-	[score_CL=31.0278;score_E=139.306;score_B=170.334;score_UC=31.0278]
4	98993073	98993074	3	55.8873	-	[score_CL=55.8873;score_E=130.944;score_B=186.831;score_UC=55.8873]
4	98993072	98993073	3	12.5564	-	[score_CL=12.5564;score_E=138.492;score_B=151.049;score_UC=12.5564]
4	98993071	98993072	3	26.9842	-	[score_CL=26.9842;score_E=123.365;score_B=150.344;score_UC=26.9842]
4	98993070	98993071	3	12.4919	-	[score_CL=12.4919;score_E=137.613;score_B=150.105;score_UC=12.4919]
4	98993069	98993070	3	30.2191	-	[score_CL=30.2191;score_E=109.895;score_B=140.114;score_UC=30.2191]
4	98993063	98993064	3	11.472	-	[score_CL=11.472;score_E=95.7211;score_B=105.942;score_UC=11.472]
4	98993062	98993063	3	1.17666	-	[score_CL=1.17666;score_E=109.132;score_B=95.4084;score_UC=1.17666]
4	98993059	98993060	3	21.9869	-	[score_CL=21.9869;score_E=112.37;score_B=134.357;score_UC=21.9869]
4	98993058	98993059	3	23.8593	-	[score_CL=23.8593;score_E=110.413;score_B=134.273;score_UC=23.8593]
4	98992766	98992767	3	0.178964	-	[score_CL=0.178964;score_E=111.197;score_B=96.5495;score_UC=0.178964]
4	98992765	98992766	3	16.0046	-	[score_CL=16.0046;score_E=112.815;score_B=127.836;score_UC=16.0046]
4	98992764	98992765	3	20.3783	-	[score_CL=20.3783;score_E=111.046;score_B=131.322;score_UC=20.3783]
4	98992763	98992764	3	1.67798	-	[score_CL=1.67798;score_E=113.395;score_B=105.31;score_UC=1.67798]
4	98992727	98992728	3	1.38838	-	[score_CL=1.38838;score_E=117.97;score_B=109.958;score_UC=1.38838]
4	98992724	98992725	3	3.30225	-	[score_CL=3.30225;score_E=130.67;score_B=120.906;score_UC=3.30225]
4	98992723	98992724	3	9.82016	-	[score_CL=9.82016;score_E=124.822;score_B=127.667;score_UC=9.82016]
4	98992722	98992723	3	2.6055	-	[score_CL=2.6055;score_E=152.099;score_B=154.776;score_UC=2.6055]
4	98992721	98992722	3	61.9385	-	[score_CL=61.9385;score_E=142.299;score_B=204.237;score_UC=61.9385]
4	98992720	98992721	3	69.7831	-	[score_CL=69.7831;score_E=158.954;score_B=228.737;score_UC=69.7831]
4	98992719	98992720	3	43.0832	-	[score_CL=43.0832;score_E=159.038;score_B=202.121;score_UC=43.0832]
4	98992718	98992719	3	60.8808	-	[score_CL=60.8808;score_E=159.095;score_B=219.976;score_UC=60.8808]
4	98992717	98992718	3	96.4482	-	[score_CL=96.4482;score_E=159.127;score_B=255.576;score_UC=96.4482]
4	98992716	98992717	3	110.701	-	[score_CL=110.701;score_E=159.134;score_B=269.834;score_UC=110.701]
4	98992715	98992716	3	35.7564	-	[score_CL=35.7564;score_E=145.243;score_B=181;score_UC=35.7564]
4	98992714	98992715	3	6.64905	-	[score_CL=6.64905;score_E=154.248;score_B=160.726;score_UC=6.64905]
4	98992713	98992714	3	15.4561	-	[score_CL=15.4561;score_E=130.501;score_B=141.062;score_UC=15.4561]
4	98992712	98992713	3	4.58632	-	[score_CL=4.58632;score_E=156.172;score_B=146.366;score_UC=4.58632]
4	98992711	98992712	3	21.9878	-	[score_CL=21.9878;score_E=137.565;score_B=159.331;score_UC=21.9878]
4	98992710	98992711	3	13.9346	-	[score_CL=13.9346;score_E=142.69;score_B=152.738;score_UC=13.9346]
4	98992709	98992710	3	4.6308	-	[score_CL=4.6308;score_E=148.815;score_B=136.333;score_UC=4.6308]
4	98992708	98992709	3	13.8915	-	[score_CL=13.8915;score_E=143.678;score_B=157.558;score_UC=13.8915]
4	98992707	98992708	3	31.6844	-	[score_CL=31.6844;score_E=146.495;score_B=178.179;score_UC=31.6844]
4	98992706	98992707	3	14.3174	-	[score_CL=14.3174;score_E=137.96;score_B=152.278;score_UC=14.3174]
4	98992705	98992706	3	0.00140825	-	[score_CL=0.00140825;score_E=136.904;score_B=121.149;score_UC=0.00140825]
4	98992703	98992704	3	0.622472	-	[score_CL=0.622472;score_E=117.641;score_B=107.877;score_UC=0.622472]
4	98992700	98992701	3	12.1343	-	[score_CL=12.1343;score_E=136.624;score_B=145.45;score_UC=12.1343]
4	98992699	98992700	3	21.5409	-	[score_CL=21.5409;score_E=140.885;score_B=161.611;score_UC=21.5409]
4	98992698	98992699	3	13.1339	-	[score_CL=13.1339;score_E=147.278;score_B=154.182;score_UC=13.1339]
4	98992697	98992698	3	12.9731	-	[score_CL=12.9731;score_E=134.724;score_B=139.104;score_UC=12.9731]
4	98992696	98992697	3	6.88169	-	[score_CL=6.88169;score_E=130.658;score_B=124.907;score_UC=6.88169]
4	98992695	98992696	3	3.19961	-	[score_CL=3.19961;score_E=122.845;score_B=112.945;score_UC=3.19961]
4	98953813	98953814	3	0.762769	-	[score_CL=0.762769;score_E=52.6437;score_B=38.2632;score_UC=0.762769]
4	98953812	98953813	3	3.75041	-	[score_CL=3.75041;score_E=57.6133;score_B=47.5913;score_UC=3.75041]
4	98953811	98953812	3	9.63556	-	[score_CL=9.63556;score_E=63.9518;score_B=63.2623;score_UC=9.63556]
4	98953810	98953811	3	14.8892	-	[score_CL=14.8892;score_E=68.7953;score_B=76.8143;score_UC=14.8892]
4	98953809	98953810	3	13.5812	-	[score_CL=13.5812;score_E=74.2747;score_B=79.6769;score_UC=13.5812]
4	98953808	98953809	3	13.5167	-	[score_CL=13.5167;score_E=73.8146;score_B=79.0792;score_UC=13.5167]
4	98953807	98953808	3	14.0539	-	[score_CL=14.0539;score_E=64.1502;score_B=71.9914;score_UC=14.0539]
4	98953806	98953807	3	4.13594	-	[score_CL=4.13594;score_E=62.5005;score_B=54.2704;score_UC=4.13594]
4	98953785	98953786	3	1.22068	-	[score_CL=1.22068;score_E=55.0291;score_B=44.1335;score_UC=1.22068]
4	98953784	98953785	3	0.758307	-	[score_CL=0.758307;score_E=59.286;score_B=43.9035;score_UC=0.758307]
4	98953783	98953784	3	0.44608	-	[score_CL=0.44608;score_E=56.945;score_B=43.42;score_UC=0.44608]
4	98952553	98952554	3	4.75158	-	[score_CL=4.75158;score_E=76.541;score_B=72.1139;score_UC=4.75158]
4	98952552	98952553	3	2.87188	-	[score_CL=2.87188;score_E=81.2842;score_B=70.8391;score_UC=2.87188]
4	98952539	98952540	3	6.85701	-	[score_CL=6.85701;score_E=90.2683;score_B=87.6481;score_UC=6.85701]
4	98952538	98952539	3	8.78635	-	[score_CL=8.78635;score_E=88.6589;score_B=90.074;score_UC=8.78635]
4	98952534	98952535	3	2.71672	-	[score_CL=2.71672;score_E=87.2063;score_B=78.331;score_UC=2.71672]
4	98952533	98952534	3	2.32511	-	[score_CL=2.32511;score_E=91.7743;score_B=78.4508;score_UC=2.32511]
4	98952532	98952533	3	1.7914	-	[score_CL=1.7914;score_E=89.6358;score_B=77.8824;score_UC=1.7914]
4	98952515	98952516	3	0.0379874	-	[score_CL=0.0379874;score_E=91.4013;score_B=80.28;score_UC=0.0379874]
4	98952452	98952453	3	0.492923	-	[score_CL=0.492923;score_E=86.9319;score_B=76.0736;score_UC=0.492923]
4	98952448	98952449	3	0.164281	-	[score_CL=0.164281;score_E=86.956;score_B=73.9812;score_UC=0.164281]
4	98952447	98952448	3	0.119179	-	[score_CL=0.119179;score_E=88.5142;score_B=73.5367;score_UC=0.119179]
4	98952445	98952446	3	5.38752	-	[score_CL=5.38752;score_E=103.649;score_B=99.4578;score_UC=5.38752]
4	98952444	98952445	3	21.7084	-	[score_CL=21.7084;score_E=94.4499;score_B=115.799;score_UC=21.7084]
4	98952443	98952444	3	6.87664	-	[score_CL=6.87664;score_E=100.881;score_B=101.029;score_UC=6.87664]
4	98937005	98937006	3	0.458634	-	[score_CL=0.458634;score_E=39.4854;score_B=26.3785;score_UC=0.458634]
4	98937004	98937005	3	0.363022	-	[score_CL=0.363022;score_E=39.5819;score_B=26.4144;score_UC=0.363022]
4	98756330	98756331	3	1.17816	-	[score_CL=1.17816;score_E=25.1762;score_B=19.2002;score_UC=1.17816]
4	98756329	98756330	3	2.05757	-	[score_CL=2.05757;score_E=24.6878;score_B=20.1114;score_UC=2.05757]
4	98378609	98378610	3	0.306412	-	[score_CL=0.306412;score_E=31.5592;score_B=21.8612;score_UC=0.306412]
4	98365622	98365623	3	2.19727	-	[score_CL=2.19727;score_E=47.3528;score_B=35.5191;score_UC=2.19727]
4	98365621	98365622	3	6.66399	-	[score_CL=6.66399;score_E=42.0569;score_B=39.8948;score_UC=6.66399]
4	98365620	98365621	3	2.19034	-	[score_CL=2.19034;score_E=47.0956;score_B=35.249;score_UC=2.19034]
4	98358030	98358031	3	3.41238	-	[score_CL=3.41238;score_E=47.1981;score_B=37.7015;score_UC=3.41238]
4	98358029	98358030	3	8.9508	-	[score_CL=8.9508;score_E=47.4448;score_B=45.8177;score_UC=8.9508]
4	98358028	98358029	3	7.78167	-	[score_CL=7.78167;score_E=45.3754;score_B=44.6135;score_UC=7.78167]
4	98358026	98358027	3	2.25013	-	[score_CL=2.25013;score_E=36.5273;score_B=30.1767;score_UC=2.25013]
4	98358021	98358022	3	9.48611	-	[score_CL=9.48611;score_E=40.4266;score_B=45.0829;score_UC=9.48611]
4	98358020	98358021	3	3.45957	-	[score_CL=3.45957;score_E=47.6297;score_B=39.1397;score_UC=3.45957]
4	98358003	98358004	3	3.40692	-	[score_CL=3.40692;score_E=48.6643;score_B=39.1539;score_UC=3.40692]
4	98358002	98358003	3	8.62657	-	[score_CL=8.62657;score_E=53.392;score_B=52.5419;score_UC=8.62657]
4	98358001	98358002	3	13.5066	-	[score_CL=13.5066;score_E=46.6355;score_B=57.2687;score_UC=13.5066]
4	98357998	98357999	3	0.0267839	-	[score_CL=0.0267839;score_E=38.0908;score_B=27.8739;score_UC=0.0267839]
4	98357990	98357991	3	3.7491	-	[score_CL=3.7491;score_E=46.0892;score_B=36.9842;score_UC=3.7491]
4	98357989	98357990	3	5.77985	-	[score_CL=5.77985;score_E=42.0974;score_B=39.017;score_UC=5.77985]
4	98355552	98355553	3	0.292805	-	[score_CL=0.292805;score_E=241.224;score_B=231.336;score_UC=0.292805]
4	98355543	98355544	3	5.17007	-	[score_CL=5.17007;score_E=271.609;score_B=265.588;score_UC=5.17007]
4	98355542	98355543	3	11.7832	-	[score_CL=11.7832;score_E=285.973;score_B=289.503;score_UC=11.7832]
4	98355541	98355542	3	20.9386	-	[score_CL=20.9386;score_E=292.403;score_B=312.213;score_UC=20.9386]
4	98355540	98355541	3	18.209	-	[score_CL=18.209;score_E=285.689;score_B=303.662;score_UC=18.209]
4	98355539	98355540	3	2.35841	-	[score_CL=2.35841;score_E=298.277;score_B=283.433;score_UC=2.35841]
4	98355538	98355539	3	10.3646	-	[score_CL=10.3646;score_E=269.959;score_B=277.164;score_UC=10.3646]
4	98355536	98355537	3	5.30898	-	[score_CL=5.30898;score_E=291.016;score_B=294.333;score_UC=5.30898]
4	98355535	98355536	3	29.1098	-	[score_CL=29.1098;score_E=277.094;score_B=306.204;score_UC=29.1098]
4	98355526	98355527	3	2.96392	-	[score_CL=2.96392;score_E=295.366;score_B=284.894;score_UC=2.96392]
4	98355525	98355526	3	11.0707	-	[score_CL=11.0707;score_E=306.044;score_B=315.151;score_UC=11.0707]
4	98355524	98355525	3	26.9274	-	[score_CL=26.9274;score_E=314.816;score_B=341.743;score_UC=26.9274]
4	98355523	98355524	3	26.905	-	[score_CL=26.905;score_E=312.142;score_B=339.047;score_UC=26.905]
4	98355522	98355523	3	9.04638	-	[score_CL=9.04638;score_E=303.674;score_B=312.205;score_UC=9.04638]
4	98355514	98355515	3	3.73284	-	[score_CL=3.73284;score_E=288.774;score_B=283.107;score_UC=3.73284]
4	98355513	98355514	3	1.82956	-	[score_CL=1.82956;score_E=313.406;score_B=296.372;score_UC=1.82956]
4	98355512	98355513	3	17.1825	-	[score_CL=17.1825;score_E=289.45;score_B=306.591;score_UC=17.1825]
4	98355511	98355512	3	0.74576	-	[score_CL=0.74576;score_E=305.253;score_B=293.118;score_UC=0.74576]
4	98355497	98355498	3	8.1086	-	[score_CL=8.1086;score_E=275.938;score_B=281.032;score_UC=8.1086]
4	98355495	98355496	3	1.17592	-	[score_CL=1.17592;score_E=293.948;score_B=295.393;score_UC=1.17592]
4	98355494	98355495	3	66.6126	-	[score_CL=66.6126;score_E=293.859;score_B=360.472;score_UC=66.6126]
4	98355493	98355494	3	129.948	-	[score_CL=129.948;score_E=310.207;score_B=440.155;score_UC=129.948]
4	98355492	98355493	3	82.9402	-	[score_CL=82.9402;score_E=308.704;score_B=391.644;score_UC=82.9402]
4	98355491	98355492	3	24.9866	-	[score_CL=24.9866;score_E=307.166;score_B=332.152;score_UC=24.9866]
4	98355490	98355491	3	31.0308	-	[score_CL=31.0308;score_E=299.802;score_B=330.833;score_UC=31.0308]
4	98355489	98355490	3	14.7712	-	[score_CL=14.7712;score_E=294.822;score_B=309.586;score_UC=14.7712]
4	98355488	98355489	3	11.4492	-	[score_CL=11.4492;score_E=277.194;score_B=283.734;score_UC=11.4492]
4	98354360	98354361	3	1.70648	-	[score_CL=1.70648;score_E=35.5406;score_B=28.1778;score_UC=1.70648]
4	98354251	98354252	3	2.83966	-	[score_CL=2.83966;score_E=42.6902;score_B=33.5146;score_UC=2.83966]
4	98354250	98354251	3	2.81949	-	[score_CL=2.81949;score_E=42.4967;score_B=33.2215;score_UC=2.81949]
4	98354083	98354084	3	3.6089	-	[score_CL=3.6089;score_E=69.8415;score_B=60.7251;score_UC=3.6089]
4	98354082	98354083	3	10.0934	-	[score_CL=10.0934;score_E=61.8507;score_B=67.571;score_UC=10.0934]
4	98354078	98354079	3	7.76994	-	[score_CL=7.76994;score_E=80.2331;score_B=86.4704;score_UC=7.76994]
4	98354077	98354078	3	27.8117	-	[score_CL=27.8117;score_E=85.5736;score_B=113.383;score_UC=27.8117]
4	98354076	98354077	3	17.8912	-	[score_CL=17.8912;score_E=81.4429;score_B=99.3338;score_UC=17.8912]
4	98354075	98354076	3	1.73486	-	[score_CL=1.73486;score_E=80.2184;score_B=69.359;score_UC=1.73486]
4	98353987	98353988	3	0.273815	-	[score_CL=0.273815;score_E=71.9022;score_B=56.0959;score_UC=0.273815]
4	98353986	98353987	3	8.78486	-	[score_CL=8.78486;score_E=73.886;score_B=74.2667;score_UC=8.78486]
4	98353985	98353986	3	15.3973	-	[score_CL=15.3973;score_E=86.5732;score_B=101.97;score_UC=15.3973]
4	98353984	98353985	3	38.2223	-	[score_CL=38.2223;score_E=83.4883;score_B=121.711;score_UC=38.2223]
4	98353983	98353984	3	11.2054	-	[score_CL=11.2054;score_E=83.724;score_B=94.9293;score_UC=11.2054]
4	98353982	98353983	3	7.95232	-	[score_CL=7.95232;score_E=67.4627;score_B=67.0081;score_UC=7.95232]
4	98353974	98353975	3	1.74835	-	[score_CL=1.74835;score_E=56.8997;score_B=46.1054;score_UC=1.74835]
4	98353973	98353974	3	1.74265	-	[score_CL=1.74265;score_E=56.5713;score_B=45.7317;score_UC=1.74265]
4	98353970	98353971	3	5.80446	-	[score_CL=5.80446;score_E=55.3196;score_B=52.5767;score_UC=5.80446]
4	98353969	98353970	3	3.42768	-	[score_CL=3.42768;score_E=59.2249;score_B=49.8359;score_UC=3.42768]
4	98353822	98353823	3	27.6512	-	[score_CL=27.6512;score_E=84.1794;score_B=111.831;score_UC=27.6512]
4	98353821	98353822	3	38.5292	-	[score_CL=38.5292;score_E=90.1378;score_B=128.667;score_UC=38.5292]
4	98353820	98353821	3	7.40219	-	[score_CL=7.40219;score_E=93.8151;score_B=101.212;score_UC=7.40219]
4	98353819	98353820	3	10.428	-	[score_CL=10.428;score_E=71.9733;score_B=76.5905;score_UC=10.428]
4	98353815	98353816	3	0.82826	-	[score_CL=0.82826;score_E=70.9075;score_B=57.8953;score_UC=0.82826]
4	98353814	98353815	3	0.903281	-	[score_CL=0.903281;score_E=88.1777;score_B=71.1727;score_UC=0.903281]
4	98353813	98353814	3	13.9044	-	[score_CL=13.9044;score_E=89.5287;score_B=103.433;score_UC=13.9044]
4	98353812	98353813	3	39.1324	-	[score_CL=39.1324;score_E=102.553;score_B=141.686;score_UC=39.1324]
4	98353811	98353812	3	22.2093	-	[score_CL=22.2093;score_E=105.958;score_B=128.167;score_UC=22.2093]
4	98353810	98353811	3	17.9699	-	[score_CL=17.9699;score_E=109.072;score_B=127.036;score_UC=17.9699]
4	98353809	98353810	3	26.4202	-	[score_CL=26.4202;score_E=101.325;score_B=127.738;score_UC=26.4202]
4	98353808	98353809	3	13.6885	-	[score_CL=13.6885;score_E=98.2332;score_B=110.719;score_UC=13.6885]
4	98353807	98353808	3	8.55162	-	[score_CL=8.55162;score_E=84.7258;score_B=85.4707;score_UC=8.55162]
4	98353412	98353413	3	0.426352	-	[score_CL=0.426352;score_E=61.1403;score_B=50.2162;score_UC=0.426352]
4	98353402	98353403	3	2.14803	-	[score_CL=2.14803;score_E=75.4119;score_B=63.3386;score_UC=2.14803]
4	98353401	98353402	3	11.1236	-	[score_CL=11.1236;score_E=67.2597;score_B=72.4763;score_UC=11.1236]
4	98353400	98353401	3	4.07102	-	[score_CL=4.07102;score_E=73.5126;score_B=65.3112;score_UC=4.07102]
4	97944085	97944086	3	9.99794	-	[score_CL=13.9935;score_E=9.99794;score_B=23.9915;score_UC=9.99794]
4	97944084	97944085	3	9.99794	-	[score_CL=28.2941;score_E=9.99794;score_B=38.292;score_UC=9.99794]
4	97568639	97568640	3	0.559282	-	[score_CL=0.559282;score_E=48.4891;score_B=39.1088;score_UC=0.559282]
4	97568568	97568569	3	10.3082	-	[score_CL=10.3082;score_E=133.23;score_B=137.544;score_UC=10.3082]
4	97568567	97568568	3	17.7974	-	[score_CL=17.7974;score_E=141.445;score_B=155.262;score_UC=17.7974]
4	97568566	97568567	3	15.7421	-	[score_CL=15.7421;score_E=146.565;score_B=156.489;score_UC=15.7421]
4	97568565	97568566	3	13.6971	-	[score_CL=13.6971;score_E=142.358;score_B=148.01;score_UC=13.6971]
4	97568564	97568565	3	11.5043	-	[score_CL=11.5043;score_E=131.944;score_B=135.421;score_UC=11.5043]
4	97568563	97568564	3	3.2425	-	[score_CL=3.2425;score_E=138.666;score_B=123.428;score_UC=3.2425]
4	97568562	97568563	3	7.93029	-	[score_CL=7.93029;score_E=117.825;score_B=119.553;score_UC=7.93029]
4	97568560	97568561	3	1.45253	-	[score_CL=1.45253;score_E=114.903;score_B=106.174;score_UC=1.45253]
4	97568554	97568555	3	5.84373	-	[score_CL=5.84373;score_E=119.089;score_B=114.568;score_UC=5.84373]
4	97568553	97568554	3	6.77424	-	[score_CL=6.77424;score_E=128.813;score_B=121.031;score_UC=6.77424]
4	97568552	97568553	3	11.1409	-	[score_CL=11.1409;score_E=134.417;score_B=135.171;score_UC=11.1409]
4	97568551	97568552	3	16.6509	-	[score_CL=16.6509;score_E=133.125;score_B=144.653;score_UC=16.6509]
4	97568550	97568551	3	11.4394	-	[score_CL=11.4394;score_E=136.605;score_B=137.794;score_UC=11.4394]
4	97568549	97568550	3	9.95298	-	[score_CL=9.95298;score_E=121.475;score_B=124.576;score_UC=9.95298]
4	97568536	97568537	3	1.76427	-	[score_CL=1.76427;score_E=115.411;score_B=102.737;score_UC=1.76427]
4	97568535	97568536	3	9.78797	-	[score_CL=9.78797;score_E=114.892;score_B=116.211;score_UC=9.78797]
4	97568534	97568535	3	11.4864	-	[score_CL=11.4864;score_E=114.32;score_B=117.401;score_UC=11.4864]
4	97568533	97568534	3	3.67838	-	[score_CL=3.67838;score_E=113.529;score_B=104.552;score_UC=3.67838]
4	97568531	97568532	3	2.35909	-	[score_CL=2.35909;score_E=103.083;score_B=92.9771;score_UC=2.35909]
4	97568530	97568531	3	2.4468	-	[score_CL=2.4468;score_E=102.555;score_B=92.4014;score_UC=2.4468]
4	97568526	97568527	3	5.42541	-	[score_CL=5.42541;score_E=96.1744;score_B=95.3901;score_UC=5.42541]
4	97568522	97568523	3	2.72793	-	[score_CL=2.72793;score_E=92.7455;score_B=87.301;score_UC=2.72793]
4	97568206	97568207	3	1.64063	-	[score_CL=1.64063;score_E=138.116;score_B=126.894;score_UC=1.64063]
4	97568205	97568206	3	1.55707	-	[score_CL=1.55707;score_E=139.21;score_B=127.909;score_UC=1.55707]
4	97568181	97568182	3	4.18421	-	[score_CL=4.18421;score_E=170.79;score_B=162.801;score_UC=4.18421]
4	97568180	97568181	3	8.82842	-	[score_CL=8.82842;score_E=165.633;score_B=168.389;score_UC=8.82842]
4	97568158	97568159	3	10.525	-	[score_CL=10.525;score_E=178.795;score_B=188.205;score_UC=10.525]
4	97568149	97568150	3	0.87816	-	[score_CL=0.87816;score_E=182.853;score_B=173.988;score_UC=0.87816]
4	97568145	97568146	3	5.89987	-	[score_CL=5.89987;score_E=204.792;score_B=210.693;score_UC=5.89987]
4	97568144	97568145	3	37.8483	-	[score_CL=37.8483;score_E=202.473;score_B=240.322;score_UC=37.8483]
4	97568143	97568144	3	12.1206	-	[score_CL=12.1206;score_E=204.131;score_B=216.252;score_UC=12.1206]
4	97568085	97568086	3	1.55406	-	[score_CL=1.55406;score_E=168.975;score_B=161.324;score_UC=1.55406]
4	97568042	97568043	3	4.44451	-	[score_CL=4.44451;score_E=155.601;score_B=151.7;score_UC=4.44451]
4	97568041	97568042	3	1.63667	-	[score_CL=1.63667;score_E=161.521;score_B=148.681;score_UC=1.63667]
4	97568035	97568036	3	0.888677	-	[score_CL=0.888677;score_E=152.479;score_B=143.515;score_UC=0.888677]
4	97568031	97568032	3	14.8104	-	[score_CL=14.8104;score_E=158.476;score_B=171.716;score_UC=14.8104]
4	97568030	97568031	3	6.83821	-	[score_CL=6.83821;score_E=166.478;score_B=163.805;score_UC=6.83821]
4	97568005	97568006	3	1.05881	-	[score_CL=1.05881;score_E=151.778;score_B=139.204;score_UC=1.05881]
4	97568004	97568005	3	1.36658	-	[score_CL=1.36658;score_E=149.79;score_B=139.332;score_UC=1.36658]
4	97567997	97567998	3	5.37701	-	[score_CL=5.37701;score_E=153.056;score_B=147.371;score_UC=5.37701]
4	97567996	97567997	3	6.25482	-	[score_CL=6.25482;score_E=152.761;score_B=148.044;score_UC=6.25482]
4	97567995	97567996	3	1.22077	-	[score_CL=1.22077;score_E=157.448;score_B=142.03;score_UC=1.22077]
4	97567994	97567995	3	0.609042	-	[score_CL=0.609042;score_E=150.116;score_B=136.399;score_UC=0.609042]
4	97567990	97567991	3	19.679	-	[score_CL=19.679;score_E=144.824;score_B=164.502;score_UC=19.679]
4	97567979	97567980	3	4.60408	-	[score_CL=4.60408;score_E=141.398;score_B=139.284;score_UC=4.60408]
4	97567831	97567832	3	9.6826	-	[score_CL=9.6826;score_E=63.1798;score_B=66.2762;score_UC=9.6826]
4	97567830	97567831	3	7.60263	-	[score_CL=7.60263;score_E=67.1459;score_B=64.0779;score_UC=7.60263]
4	97567829	97567830	3	1.79389	-	[score_CL=1.79389;score_E=66.3571;score_B=53.7399;score_UC=1.79389]
4	97567704	97567705	3	3.68111	-	[score_CL=3.68111;score_E=58.0361;score_B=54.43;score_UC=3.68111]
4	97567693	97567694	3	0.60327	-	[score_CL=0.60327;score_E=66.2441;score_B=51.5331;score_UC=0.60327]
4	97567692	97567693	3	5.77727	-	[score_CL=5.77727;score_E=70.0209;score_B=64.1806;score_UC=5.77727]
4	97567691	97567692	3	12.5555	-	[score_CL=12.5555;score_E=61.6695;score_B=70.7245;score_UC=12.5555]
4	97567667	97567668	3	10.079	-	[score_CL=10.079;score_E=71.146;score_B=76.2941;score_UC=10.079]
4	97567666	97567667	3	21.5753	-	[score_CL=21.5753;score_E=68.7372;score_B=89.5624;score_UC=21.5753]
4	97567665	97567666	3	7.9088	-	[score_CL=7.9088;score_E=69.7204;score_B=71.6884;score_UC=7.9088]
4	97567574	97567575	3	9.03631	-	[score_CL=9.03631;score_E=105.568;score_B=107.287;score_UC=9.03631]
4	97567573	97567574	3	10.0313	-	[score_CL=10.0313;score_E=107.116;score_B=109.83;score_UC=10.0313]
4	97567572	97567573	3	0.572222	-	[score_CL=0.572222;score_E=113.042;score_B=98.28;score_UC=0.572222]
4	97567541	97567542	3	5.25481	-	[score_CL=5.25481;score_E=180.907;score_B=183.586;score_UC=5.25481]
4	97567540	97567541	3	28.3583	-	[score_CL=28.3583;score_E=188.545;score_B=216.904;score_UC=28.3583]
4	97567539	97567540	3	37.5556	-	[score_CL=37.5556;score_E=204.906;score_B=242.461;score_UC=37.5556]
4	97567538	97567539	3	27.4767	-	[score_CL=27.4767;score_E=207.324;score_B=234.801;score_UC=27.4767]
4	97567537	97567538	3	27.1708	-	[score_CL=27.1708;score_E=208.953;score_B=236.124;score_UC=27.1708]
4	97567536	97567537	3	20.2975	-	[score_CL=20.2975;score_E=208.851;score_B=229.147;score_UC=20.2975]
4	97567535	97567536	3	17.1865	-	[score_CL=17.1865;score_E=193.883;score_B=210.964;score_UC=17.1865]
4	97567533	97567534	3	12.8643	-	[score_CL=12.8643;score_E=195.123;score_B=204.464;score_UC=12.8643]
4	97567532	97567533	3	15.1648	-	[score_CL=15.1648;score_E=195.356;score_B=209.061;score_UC=15.1648]
4	97567528	97567529	3	23.3442	-	[score_CL=23.3442;score_E=213.317;score_B=236.661;score_UC=23.3442]
4	97567527	97567528	3	24.599	-	[score_CL=24.599;score_E=228.922;score_B=253.52;score_UC=24.599]
4	97567526	97567527	3	14.32	-	[score_CL=14.32;score_E=233.485;score_B=245.625;score_UC=14.32]
4	97567525	97567526	3	16.2554	-	[score_CL=16.2554;score_E=235.501;score_B=251.757;score_UC=16.2554]
4	97567524	97567525	3	45.3947	-	[score_CL=45.3947;score_E=240.05;score_B=285.445;score_UC=45.3947]
4	97567523	97567524	3	62.404	-	[score_CL=62.404;score_E=245.738;score_B=308.142;score_UC=62.404]
4	97567522	97567523	3	41.2014	-	[score_CL=41.2014;score_E=248.409;score_B=289.61;score_UC=41.2014]
4	97567521	97567522	3	24.8149	-	[score_CL=24.8149;score_E=246.506;score_B=271.321;score_UC=24.8149]
4	97567520	97567521	3	15.9184	-	[score_CL=15.9184;score_E=236.26;score_B=252.08;score_UC=15.9184]
4	97567519	97567520	3	2.90401	-	[score_CL=2.90401;score_E=234.935;score_B=224.755;score_UC=2.90401]
4	97567516	97567517	3	0.281355	-	[score_CL=0.281355;score_E=225.337;score_B=215.213;score_UC=0.281355]
4	97567514	97567515	3	2.05445	-	[score_CL=2.05445;score_E=230.636;score_B=223.859;score_UC=2.05445]
4	97567258	97567259	3	3.48267	-	[score_CL=3.48267;score_E=70.4704;score_B=66.4371;score_UC=3.48267]
4	97567242	97567243	3	2.74127	-	[score_CL=2.74127;score_E=86.339;score_B=75.5921;score_UC=2.74127]
4	97567241	97567242	3	15.5983	-	[score_CL=15.5983;score_E=83.6594;score_B=95.7279;score_UC=15.5983]
4	97567240	97567241	3	12.9263	-	[score_CL=12.9263;score_E=83.2889;score_B=92.7729;score_UC=12.9263]
4	97567076	97567077	3	7.73126	-	[score_CL=7.73126;score_E=74.1909;score_B=74.9122;score_UC=7.73126]
4	97567075	97567076	3	3.91115	-	[score_CL=3.91115;score_E=85.3869;score_B=71.9649;score_UC=3.91115]
4	97567074	97567075	3	4.54912	-	[score_CL=4.54912;score_E=75.1901;score_B=68.5255;score_UC=4.54912]
4	97567073	97567074	3	0.0378348	-	[score_CL=0.0378348;score_E=82.4712;score_B=63.7231;score_UC=0.0378348]
4	97567072	97567073	3	0.157943	-	[score_CL=0.157943;score_E=72.2565;score_B=59.8934;score_UC=0.157943]
4	97566805	97566806	3	3.38035	-	[score_CL=3.38035;score_E=94.5658;score_B=89.7191;score_UC=3.38035]
4	97566791	97566792	3	7.95553	-	[score_CL=7.95553;score_E=99.3037;score_B=98.8527;score_UC=7.95553]
4	97566790	97566791	3	7.85785	-	[score_CL=7.85785;score_E=99.1115;score_B=98.5166;score_UC=7.85785]
4	97566783	97566784	3	18.2698	-	[score_CL=18.2698;score_E=109.721;score_B=127.99;score_UC=18.2698]
4	97566782	97566783	3	25.6586	-	[score_CL=25.6586;score_E=127.281;score_B=152.938;score_UC=25.6586]
4	97566781	97566782	3	22.8062	-	[score_CL=22.8062;score_E=120.327;score_B=143.133;score_UC=22.8062]
4	97566780	97566781	3	12.4917	-	[score_CL=12.4917;score_E=119.973;score_B=126.792;score_UC=12.4917]
4	97566779	97566780	3	12.4667	-	[score_CL=12.4667;score_E=116.368;score_B=119.538;score_UC=12.4667]
4	97566778	97566779	3	15.884	-	[score_CL=15.884;score_E=112.555;score_B=122.55;score_UC=15.884]
4	97566777	97566778	3	12.4045	-	[score_CL=12.4045;score_E=112.318;score_B=115.413;score_UC=12.4045]
4	97566776	97566777	3	9.10245	-	[score_CL=9.10245;score_E=99.8952;score_B=101.313;score_UC=9.10245]
4	97566651	97566652	3	11.0907	-	[score_CL=11.0907;score_E=126.623;score_B=131.785;score_UC=11.0907]
4	97566650	97566651	3	14.0805	-	[score_CL=14.0805;score_E=144.459;score_B=154.934;score_UC=14.0805]
4	97566649	97566650	3	24.6165	-	[score_CL=24.6165;score_E=148.447;score_B=173.064;score_UC=24.6165]
4	97566648	97566649	3	31.7596	-	[score_CL=31.7596;score_E=147.284;score_B=179.043;score_UC=31.7596]
4	97566647	97566648	3	13.2226	-	[score_CL=13.2226;score_E=155.253;score_B=168.47;score_UC=13.2226]
4	97566646	97566647	3	21.4513	-	[score_CL=21.4513;score_E=140.415;score_B=161.005;score_UC=21.4513]
4	97566645	97566646	3	10.3546	-	[score_CL=10.3546;score_E=137.361;score_B=143.636;score_UC=10.3546]
4	97566633	97566634	3	12.4606	-	[score_CL=12.4606;score_E=130.297;score_B=142.546;score_UC=12.4606]
4	97566621	97566622	3	2.42527	-	[score_CL=2.42527;score_E=143.602;score_B=137.514;score_UC=2.42527]
4	97566549	97566550	3	14.4262	-	[score_CL=14.4262;score_E=141.801;score_B=155.38;score_UC=14.4262]
4	97566548	97566549	3	3.94201	-	[score_CL=3.94201;score_E=153.703;score_B=145.286;score_UC=3.94201]
4	97566543	97566544	3	0.222428	-	[score_CL=0.222428;score_E=147.228;score_B=131.887;score_UC=0.222428]
4	97566542	97566543	3	5.84492	-	[score_CL=5.84492;score_E=137.385;score_B=137.314;score_UC=5.84492]
4	97566535	97566536	3	4.57546	-	[score_CL=4.57546;score_E=143.713;score_B=136.549;score_UC=4.57546]
4	97566534	97566535	3	7.49495	-	[score_CL=7.49495;score_E=143.975;score_B=139.57;score_UC=7.49495]
4	97566533	97566534	3	4.49054	-	[score_CL=4.49054;score_E=143.277;score_B=135.942;score_UC=4.49054]
4	97566494	97566495	3	3.44918	-	[score_CL=3.44918;score_E=122.748;score_B=113.501;score_UC=3.44918]
4	97566493	97566494	3	5.0848	-	[score_CL=5.0848;score_E=126.363;score_B=116.769;score_UC=5.0848]
4	97566492	97566493	3	6.87348	-	[score_CL=6.87348;score_E=129.545;score_B=122.336;score_UC=6.87348]
4	97566491	97566492	3	9.87912	-	[score_CL=9.87912;score_E=123.068;score_B=124.057;score_UC=9.87912]
4	97566490	97566491	3	2.59785	-	[score_CL=2.59785;score_E=137.212;score_B=120.709;score_UC=2.59785]
4	97566489	97566490	3	8.99052	-	[score_CL=8.99052;score_E=117.182;score_B=119.105;score_UC=8.99052]
4	97566488	97566489	3	2.46159	-	[score_CL=2.46159;score_E=129.914;score_B=113.363;score_UC=2.46159]
4	97566487	97566488	3	4.09761	-	[score_CL=4.09761;score_E=114.043;score_B=107.708;score_UC=4.09761]
4	97566486	97566487	3	0.37634	-	[score_CL=0.37634;score_E=118.837;score_B=103.121;score_UC=0.37634]
4	97566323	97566324	3	1.7833	-	[score_CL=1.7833;score_E=43.9439;score_B=35.5818;score_UC=1.7833]
4	97566322	97566323	3	0.343471	-	[score_CL=0.343471;score_E=48.8593;score_B=34.1364;score_UC=0.343471]
4	97566078	97566079	3	8.02081	-	[score_CL=8.02081;score_E=95.2429;score_B=95.0157;score_UC=8.02081]
4	97566077	97566078	3	7.66332	-	[score_CL=7.66332;score_E=96.0842;score_B=95.1132;score_UC=7.66332]
4	97566058	97566059	3	1.52748	-	[score_CL=1.52748;score_E=99.0179;score_B=87.8037;score_UC=1.52748]
4	97566057	97566058	3	1.5355	-	[score_CL=1.5355;score_E=99.2725;score_B=88.1294;score_UC=1.5355]
4	97565997	97565998	3	2.33997	-	[score_CL=2.33997;score_E=113.043;score_B=101.453;score_UC=2.33997]
4	97565996	97565997	3	8.63392	-	[score_CL=8.63392;score_E=106.126;score_B=107.662;score_UC=8.63392]
4	97565995	97565996	3	2.344	-	[score_CL=2.344;score_E=112.781;score_B=101.19;score_UC=2.344]
4	97565765	97565766	3	7.41949	-	[score_CL=7.41949;score_E=163.865;score_B=167.014;score_UC=7.41949]
4	97565764	97565765	3	25.0723	-	[score_CL=25.0723;score_E=171.498;score_B=196.569;score_UC=25.0723]
4	97565763	97565764	3	23.2184	-	[score_CL=23.2184;score_E=175.889;score_B=199.107;score_UC=23.2184]
4	97565762	97565763	3	12.811	-	[score_CL=12.811;score_E=181.967;score_B=189.996;score_UC=12.811]
4	97565761	97565762	3	18.8748	-	[score_CL=18.8748;score_E=177.565;score_B=196.421;score_UC=18.8748]
4	97565760	97565761	3	27.3693	-	[score_CL=27.3693;score_E=183.238;score_B=210.607;score_UC=27.3693]
4	97565759	97565760	3	37.6282	-	[score_CL=37.6282;score_E=182.92;score_B=220.548;score_UC=37.6282]
4	97565758	97565759	3	19.5279	-	[score_CL=19.5279;score_E=184.295;score_B=203.823;score_UC=19.5279]
4	97565757	97565758	3	25.2843	-	[score_CL=25.2843;score_E=183.786;score_B=209.07;score_UC=25.2843]
4	97565756	97565757	3	25.1757	-	[score_CL=25.1757;score_E=171.404;score_B=196.58;score_UC=25.1757]
4	97565755	97565756	3	7.56977	-	[score_CL=7.56977;score_E=170.213;score_B=169.958;score_UC=7.56977]
4	97565754	97565755	3	6.31736	-	[score_CL=6.31736;score_E=152.397;score_B=148.752;score_UC=6.31736]
4	97565752	97565753	3	3.25198	-	[score_CL=3.25198;score_E=157.279;score_B=147.459;score_UC=3.25198]
4	97565751	97565752	3	10.8618	-	[score_CL=10.8618;score_E=148.797;score_B=154.905;score_UC=10.8618]
4	97565750	97565751	3	1.23495	-	[score_CL=1.23495;score_E=158.653;score_B=145.002;score_UC=1.23495]
4	97565747	97565748	3	0.222139	-	[score_CL=0.222139;score_E=143.625;score_B=133.369;score_UC=0.222139]
4	97565643	97565644	3	5.07394	-	[score_CL=5.07394;score_E=89.8262;score_B=86.8263;score_UC=5.07394]
4	97565642	97565643	3	1.89845	-	[score_CL=1.89845;score_E=96.4689;score_B=83.5418;score_UC=1.89845]
4	97565561	97565562	3	1.3074	-	[score_CL=1.3074;score_E=83.711;score_B=72.5796;score_UC=1.3074]
4	97565560	97565561	3	0.918999	-	[score_CL=0.918999;score_E=102.618;score_B=84.3404;score_UC=0.918999]
4	97565559	97565560	3	13.6956	-	[score_CL=13.6956;score_E=91.4598;score_B=101.234;score_UC=13.6956]
4	97565558	97565559	3	10.1782	-	[score_CL=10.1782;score_E=93.4095;score_B=97.4056;score_UC=10.1782]
4	97564987	97564988	3	4.27818	-	[score_CL=4.27818;score_E=145.936;score_B=142.872;score_UC=4.27818]
4	97564986	97564987	3	24.4022	-	[score_CL=24.4022;score_E=148.622;score_B=173.011;score_UC=24.4022]
4	97564985	97564986	3	19.4599	-	[score_CL=19.4599;score_E=165.133;score_B=184.591;score_UC=19.4599]
4	97564984	97564985	3	23.6552	-	[score_CL=23.6552;score_E=163.56;score_B=187.168;score_UC=23.6552]
4	97564983	97564984	3	19.5693	-	[score_CL=19.5693;score_E=165.336;score_B=184.88;score_UC=19.5693]
4	97564982	97564983	3	21.6767	-	[score_CL=21.6767;score_E=165.238;score_B=186.907;score_UC=21.6767]
4	97564981	97564982	3	24.5846	-	[score_CL=24.5846;score_E=150.209;score_B=174.792;score_UC=24.5846]
4	97564980	97564981	3	4.8822	-	[score_CL=4.8822;score_E=166.02;score_B=169.483;score_UC=4.8822]
4	97564979	97564980	3	28.9278	-	[score_CL=28.9278;score_E=144.414;score_B=173.341;score_UC=28.9278]
4	97564978	97564979	3	13.1828	-	[score_CL=13.1828;score_E=165.826;score_B=178.93;score_UC=13.1828]
4	97564977	97564978	3	21.6117	-	[score_CL=21.6117;score_E=153.904;score_B=174.741;score_UC=21.6117]
4	97564976	97564977	3	14.3605	-	[score_CL=14.3605;score_E=150.548;score_B=160.82;score_UC=14.3605]
4	97564975	97564976	3	5.08178	-	[score_CL=5.08178;score_E=145.042;score_B=135.428;score_UC=5.08178]
4	97564974	97564975	3	3.38057	-	[score_CL=3.38057;score_E=133.194;score_B=123.802;score_UC=3.38057]
4	97564440	97564441	3	0.539124	-	[score_CL=0.539124;score_E=31.9594;score_B=21.8875;score_UC=0.539124]
4	97564439	97564440	3	2.68456	-	[score_CL=2.68456;score_E=29.3715;score_B=24.1363;score_UC=2.68456]
4	97564021	97564022	3	2.67518	-	[score_CL=2.67518;score_E=138.783;score_B=127.822;score_UC=2.67518]
4	97564020	97564021	3	13.4765	-	[score_CL=13.4765;score_E=142.214;score_B=150.139;score_UC=13.4765]
4	97564019	97564020	3	16.448	-	[score_CL=16.448;score_E=157.487;score_B=173.398;score_UC=16.448]
4	97564018	97564019	3	26.1808	-	[score_CL=26.1808;score_E=146.249;score_B=172.423;score_UC=26.1808]
4	97564017	97564018	3	5.93638	-	[score_CL=5.93638;score_E=157.821;score_B=155.344;score_UC=5.93638]
4	97564016	97564017	3	13.8194	-	[score_CL=13.8194;score_E=151.149;score_B=164.924;score_UC=13.8194]
4	97564015	97564016	3	31.1096	-	[score_CL=31.1096;score_E=142.635;score_B=173.744;score_UC=31.1096]
4	97564014	97564015	3	3.76903	-	[score_CL=3.76903;score_E=165.08;score_B=168.705;score_UC=3.76903]
4	97564013	97564014	3	24.7483	-	[score_CL=24.7483;score_E=149.867;score_B=174.615;score_UC=24.7483]
4	97564012	97564013	3	23.2198	-	[score_CL=23.2198;score_E=145.089;score_B=168.309;score_UC=23.2198]
4	97564009	97564010	3	9.04282	-	[score_CL=9.04282;score_E=140.164;score_B=141.724;score_UC=9.04282]
4	97564008	97564009	3	13.5278	-	[score_CL=13.5278;score_E=141.448;score_B=147.26;score_UC=13.5278]
4	97564007	97564008	3	5.8221	-	[score_CL=5.8221;score_E=160.878;score_B=152.029;score_UC=5.8221]
4	97564006	97564007	3	20.9609	-	[score_CL=20.9609;score_E=135.959;score_B=156.438;score_UC=20.9609]
4	97564005	97564006	3	5.21648	-	[score_CL=5.21648;score_E=143.228;score_B=139.019;score_UC=5.21648]
4	97564004	97564005	3	0.358011	-	[score_CL=0.358011;score_E=131.222;score_B=116.119;score_UC=0.358011]
4	97564002	97564003	3	19.9505	-	[score_CL=19.9505;score_E=118.137;score_B=138.087;score_UC=19.9505]
4	97563887	97563888	3	3.32845	-	[score_CL=3.32845;score_E=64.435;score_B=60.172;score_UC=3.32845]
4	97563854	97563855	3	15.4715	-	[score_CL=15.4715;score_E=94.0528;score_B=108.291;score_UC=15.4715]
4	97563853	97563854	3	11.9102	-	[score_CL=11.9102;score_E=113.79;score_B=115.867;score_UC=11.9102]
4	97563852	97563853	3	15.5873	-	[score_CL=15.5873;score_E=103.221;score_B=112.698;score_UC=15.5873]
4	97563851	97563852	3	7.93233	-	[score_CL=7.93233;score_E=120.095;score_B=116.988;score_UC=7.93233]
4	97563850	97563851	3	23.1547	-	[score_CL=23.1547;score_E=104.231;score_B=127.177;score_UC=23.1547]
4	97563849	97563850	3	11.6711	-	[score_CL=11.6711;score_E=105.881;score_B=115.296;score_UC=11.6711]
4	97563848	97563849	3	1.14479	-	[score_CL=1.14479;score_E=101.918;score_B=87.7702;score_UC=1.14479]
4	97563841	97563842	3	6.67608	-	[score_CL=6.67608;score_E=90.8996;score_B=92.7981;score_UC=6.67608]
4	97563521	97563522	3	0.480353	-	[score_CL=0.480353;score_E=66.407;score_B=50.8913;score_UC=0.480353]
4	97563520	97563521	3	5.77578	-	[score_CL=5.77578;score_E=56.7066;score_B=56.3493;score_UC=5.77578]
4	97563465	97563466	3	5.0065	-	[score_CL=5.0065;score_E=55.0403;score_B=54.1064;score_UC=5.0065]
4	97563045	97563046	3	6.43945	-	[score_CL=6.43945;score_E=103.666;score_B=100.947;score_UC=6.43945]
4	97563044	97563045	3	5.0374	-	[score_CL=5.0374;score_E=106.321;score_B=100.182;score_UC=5.0374]
4	97563038	97563039	3	9.19692	-	[score_CL=9.19692;score_E=116.131;score_B=118.163;score_UC=9.19692]
4	97563037	97563038	3	13.3489	-	[score_CL=13.3489;score_E=114.606;score_B=122.932;score_UC=13.3489]
4	97563036	97563037	3	1.91783	-	[score_CL=1.91783;score_E=128.664;score_B=111.01;score_UC=1.91783]
4	97563035	97563036	3	4.74003	-	[score_CL=4.74003;score_E=127.149;score_B=130.571;score_UC=4.74003]
4	97563034	97563035	3	32.1318	-	[score_CL=32.1318;score_E=128.262;score_B=160.394;score_UC=32.1318]
4	97563033	97563034	3	18.5628	-	[score_CL=18.5628;score_E=141.198;score_B=159.761;score_UC=18.5628]
4	97563032	97563033	3	16.347	-	[score_CL=16.347;score_E=144.865;score_B=161.212;score_UC=16.347]
4	97563031	97563032	3	37.163	-	[score_CL=37.163;score_E=143.555;score_B=180.718;score_UC=37.163]
4	97563030	97563031	3	86.8582	-	[score_CL=86.8582;score_E=147.023;score_B=233.881;score_UC=86.8582]
4	97563029	97563030	3	32.7753	-	[score_CL=32.7753;score_E=142.292;score_B=175.067;score_UC=32.7753]
4	97563028	97563029	3	15.2674	-	[score_CL=15.2674;score_E=132.533;score_B=147.8;score_UC=15.2674]
4	97563027	97563028	3	4.97612	-	[score_CL=4.97612;score_E=124.985;score_B=118.629;score_UC=4.97612]
4	97563018	97563019	3	6.69645	-	[score_CL=6.69645;score_E=133.443;score_B=132.763;score_UC=6.69645]
4	97563017	97563018	3	22.4637	-	[score_CL=22.4637;score_E=140.66;score_B=163.124;score_UC=22.4637]
4	97563016	97563017	3	27.2503	-	[score_CL=27.2503;score_E=134.862;score_B=162.112;score_UC=27.2503]
4	97563015	97563016	3	1.65298	-	[score_CL=1.65298;score_E=149.475;score_B=142.827;score_UC=1.65298]
4	97563014	97563015	3	12.4115	-	[score_CL=12.4115;score_E=136.978;score_B=148.769;score_UC=12.4115]
4	97563013	97563014	3	26.4251	-	[score_CL=26.4251;score_E=147.928;score_B=174.353;score_UC=26.4251]
4	97563012	97563013	3	25.0574	-	[score_CL=25.0574;score_E=134.615;score_B=159.672;score_UC=25.0574]
4	97563004	97563005	3	1.28088	-	[score_CL=1.28088;score_E=122.523;score_B=110.121;score_UC=1.28088]
4	97563003	97563004	3	1.67961	-	[score_CL=1.67961;score_E=120.753;score_B=110.783;score_UC=1.67961]
4	97562991	97562992	3	1.33202	-	[score_CL=1.33202;score_E=120.452;score_B=112.33;score_UC=1.33202]
4	97562936	97562937	3	0.468593	-	[score_CL=0.468593;score_E=114.043;score_B=100.747;score_UC=0.468593]
4	97562935	97562936	3	0.736483	-	[score_CL=0.736483;score_E=111.921;score_B=100.641;score_UC=0.736483]
4	97562892	97562893	3	3.67125	-	[score_CL=3.67125;score_E=98.8414;score_B=89.8426;score_UC=3.67125]
4	97562891	97562892	3	12.4598	-	[score_CL=12.4598;score_E=91.0501;score_B=97.8309;score_UC=12.4598]
4	97562890	97562891	3	3.81059	-	[score_CL=3.81059;score_E=96.7646;score_B=88.0518;score_UC=3.81059]
4	97562681	97562682	3	2.72428	-	[score_CL=2.72428;score_E=92.9853;score_B=82.0562;score_UC=2.72428]
4	97562680	97562681	3	7.14337	-	[score_CL=7.14337;score_E=99.705;score_B=94.8987;score_UC=7.14337]
4	97562679	97562680	3	13.3069	-	[score_CL=13.3069;score_E=98.9924;score_B=104.062;score_UC=13.3069]
4	97562678	97562679	3	8.05735	-	[score_CL=8.05735;score_E=99.0871;score_B=97.2725;score_UC=8.05735]
4	97562677	97562678	3	1.35754	-	[score_CL=1.35754;score_E=99.8794;score_B=83.0697;score_UC=1.35754]
4	97562676	97562677	3	1.37652	-	[score_CL=1.37652;score_E=88.3752;score_B=76.9092;score_UC=1.37652]
4	97561958	97561959	3	3.87242	-	[score_CL=3.87242;score_E=39.6688;score_B=31.5649;score_UC=3.87242]
4	97561957	97561958	3	7.50745	-	[score_CL=7.50745;score_E=42.1674;score_B=39.0131;score_UC=7.50745]
4	97561956	97561957	3	9.12869	-	[score_CL=9.12869;score_E=41.1127;score_B=40.5619;score_UC=9.12869]
4	97561955	97561956	3	3.66339	-	[score_CL=3.66339;score_E=41.428;score_B=32.8385;score_UC=3.66339]
4	97561953	97561954	3	3.66378	-	[score_CL=3.66378;score_E=41.8536;score_B=32.8683;score_UC=3.66378]
4	97561952	97561953	3	9.24151	-	[score_CL=9.24151;score_E=49.4801;score_B=50.4222;score_UC=9.24151]
4	97561951	97561952	3	17.4195	-	[score_CL=17.4195;score_E=49.3618;score_B=64.1582;score_UC=17.4195]
4	97561950	97561951	3	11.2504	-	[score_CL=11.2504;score_E=54.7211;score_B=63.9141;score_UC=11.2504]
4	97561949	97561950	3	15.2933	-	[score_CL=15.2933;score_E=48.8983;score_B=57.8843;score_UC=15.2933]
4	97561948	97561949	3	7.09699	-	[score_CL=7.09699;score_E=56.6455;score_B=49.5522;score_UC=7.09699]
4	97561947	97561948	3	11.0006	-	[score_CL=11.0006;score_E=49.5449;score_B=51.1469;score_UC=11.0006]
4	97561946	97561947	3	13.2084	-	[score_CL=13.2084;score_E=48.6576;score_B=59.3524;score_UC=13.2084]
4	97561945	97561946	3	13.4257	-	[score_CL=13.4257;score_E=46.6611;score_B=54.1543;score_UC=13.4257]
4	97561944	97561945	3	3.6505	-	[score_CL=3.6505;score_E=45.4364;score_B=36.517;score_UC=3.6505]
4	97561941	97561942	3	4.44006	-	[score_CL=4.44006;score_E=32.7792;score_B=28.2167;score_UC=4.44006]
4	97561940	97561941	3	3.76322	-	[score_CL=3.76322;score_E=33.4866;score_B=27.4641;score_UC=3.76322]
4	97561476	97561477	3	1.43991	-	[score_CL=1.43991;score_E=46.5716;score_B=33.3683;score_UC=1.43991]
4	97561475	97561476	3	3.49112	-	[score_CL=3.49112;score_E=41.1472;score_B=35.4449;score_UC=3.49112]
4	97561470	97561471	3	0.950848	-	[score_CL=0.950848;score_E=44.5453;score_B=31.263;score_UC=0.950848]
4	97561469	97561470	3	1.62074	-	[score_CL=1.62074;score_E=52.7565;score_B=37.8905;score_UC=1.62074]
4	97561468	97561469	3	7.73246	-	[score_CL=7.73246;score_E=53.1167;score_B=50.6302;score_UC=7.73246]
4	97561467	97561468	3	11.9725	-	[score_CL=11.9725;score_E=47.1678;score_B=54.8303;score_UC=11.9725]
4	97561282	97561283	3	1.02646	-	[score_CL=1.02646;score_E=34.8687;score_B=26.2904;score_UC=1.02646]
4	97561012	97561013	3	2.4795	-	[score_CL=2.4795;score_E=39.4072;score_B=32.4402;score_UC=2.4795]
4	97561011	97561012	3	0.42786	-	[score_CL=0.42786;score_E=45.1329;score_B=30.346;score_UC=0.42786]
4	97560478	97560479	3	4.72291	-	[score_CL=4.72291;score_E=13.013;score_B=15.9583;score_UC=4.72291]
4	97560477	97560478	3	4.75667	-	[score_CL=4.75667;score_E=13.0188;score_B=16.6653;score_UC=4.75667]
4	97560364	97560365	3	1.82606	-	[score_CL=1.82606;score_E=30.7784;score_B=24.0334;score_UC=1.82606]
4	97549392	97549393	3	0.886019	-	[score_CL=0.886019;score_E=39.9831;score_B=26.4498;score_UC=0.886019]
4	97549391	97549392	3	3.09259	-	[score_CL=3.09259;score_E=34.6979;score_B=28.7086;score_UC=3.09259]
4	97549285	97549286	3	0.264057	-	[score_CL=0.264057;score_E=20.7671;score_B=13.8771;score_UC=0.264057]
4	97521433	97521434	3	0.712535	-	[score_CL=0.712535;score_E=53.096;score_B=38.559;score_UC=0.712535]
4	97521432	97521433	3	7.96769	-	[score_CL=7.96769;score_E=56.5909;score_B=55.0643;score_UC=7.96769]
4	97521431	97521432	3	14.3774	-	[score_CL=14.3774;score_E=67.4109;score_B=74.9111;score_UC=14.3774]
4	97521430	97521431	3	18.6526	-	[score_CL=18.6526;score_E=59.7238;score_B=76.7398;score_UC=18.6526]
4	97521429	97521430	3	3.89667	-	[score_CL=3.89667;score_E=76.7834;score_B=64.2408;score_UC=3.89667]
4	97521428	97521429	3	14.528	-	[score_CL=14.528;score_E=63.5008;score_B=72.7726;score_UC=14.528]
4	97521427	97521428	3	18.0594	-	[score_CL=18.0594;score_E=59.7014;score_B=76.1676;score_UC=18.0594]
4	97521426	97521427	3	3.13095	-	[score_CL=3.13095;score_E=61.7926;score_B=52.5355;score_UC=3.13095]
4	97521424	97521425	3	0.130548	-	[score_CL=0.130548;score_E=45.8655;score_B=32.5217;score_UC=0.130548]
4	97521404	97521405	3	3.66004	-	[score_CL=3.66004;score_E=61.7772;score_B=52.7851;score_UC=3.66004]
4	97521403	97521404	3	15.0021	-	[score_CL=15.0021;score_E=56.1444;score_B=66.3706;score_UC=15.0021]
4	97521402	97521403	3	7.47648	-	[score_CL=7.47648;score_E=60.1588;score_B=58.7568;score_UC=7.47648]
4	97521393	97521394	3	6.99907	-	[score_CL=6.99907;score_E=59.9391;score_B=57.5775;score_UC=6.99907]
4	97521392	97521393	3	14.3335	-	[score_CL=14.3335;score_E=67.6034;score_B=74.695;score_UC=14.3335]
4	97521391	97521392	3	15.1724	-	[score_CL=15.1724;score_E=59.9002;score_B=73.5385;score_UC=15.1724]
4	97521389	97521390	3	2.97634	-	[score_CL=2.97634;score_E=55.6968;score_B=45.2317;score_UC=2.97634]
4	97521388	97521389	3	7.62717	-	[score_CL=7.62717;score_E=60.7557;score_B=56.6993;score_UC=7.62717]
4	97521387	97521388	3	12.1158	-	[score_CL=12.1158;score_E=71.4547;score_B=74.1316;score_UC=12.1158]
4	97521386	97521387	3	18.4324	-	[score_CL=18.4324;score_E=76.843;score_B=93.806;score_UC=18.4324]
4	97521385	97521386	3	21.3474	-	[score_CL=21.3474;score_E=63.5755;score_B=84.9182;score_UC=21.3474]
4	97521244	97521245	3	66.9045	-	[score_CL=66.9045;score_E=125.206;score_B=192.111;score_UC=66.9045]
4	97521243	97521244	3	44.8734	-	[score_CL=44.8734;score_E=145.591;score_B=190.464;score_UC=44.8734]
4	97521242	97521243	3	73.494	-	[score_CL=73.494;score_E=146.735;score_B=220.229;score_UC=73.494]
4	97521241	97521242	3	54.5313	-	[score_CL=54.5313;score_E=135.224;score_B=189.756;score_UC=54.5313]
4	97521240	97521241	3	7.88567	-	[score_CL=7.88567;score_E=128.524;score_B=136.41;score_UC=7.88567]
4	97521234	97521235	3	2.2096	-	[score_CL=2.2096;score_E=115.297;score_B=108.869;score_UC=2.2096]
4	97521192	97521193	3	1.82509	-	[score_CL=1.82509;score_E=139.182;score_B=126.595;score_UC=1.82509]
4	97521191	97521192	3	7.33734	-	[score_CL=7.33734;score_E=130.54;score_B=132.166;score_UC=7.33734]
4	97521125	97521126	3	10.5916	-	[score_CL=10.5916;score_E=182.594;score_B=187.467;score_UC=10.5916]
4	97521124	97521125	3	17.663	-	[score_CL=17.663;score_E=177.414;score_B=194.572;score_UC=17.663]
4	97521123	97521124	3	0.364011	-	[score_CL=0.364011;score_E=186.108;score_B=173.967;score_UC=0.364011]
4	97521121	97521122	3	0.593635	-	[score_CL=0.593635;score_E=189.356;score_B=180.506;score_UC=0.593635]
4	97521120	97521121	3	22.0643	-	[score_CL=22.0643;score_E=189.576;score_B=211.632;score_UC=22.0643]
4	97521119	97521120	3	18.9971	-	[score_CL=18.9971;score_E=189.861;score_B=208.854;score_UC=18.9971]
4	97521116	97521117	3	7.63508	-	[score_CL=7.63508;score_E=176.026;score_B=177.904;score_UC=7.63508]
4	97521115	97521116	3	2.36697	-	[score_CL=2.36697;score_E=185.114;score_B=173.581;score_UC=2.36697]
4	97521105	97521106	3	19.1016	-	[score_CL=19.1016;score_E=204.091;score_B=223.192;score_UC=19.1016]
4	97521104	97521105	3	47.2427	-	[score_CL=47.2427;score_E=223.419;score_B=270.662;score_UC=47.2427]
4	97521103	97521104	3	53.2005	-	[score_CL=53.2005;score_E=225.02;score_B=278.221;score_UC=53.2005]
4	97521102	97521103	3	26.2357	-	[score_CL=26.2357;score_E=211.885;score_B=238.121;score_UC=26.2357]
4	97521101	97521102	3	6.54343	-	[score_CL=6.54343;score_E=206.165;score_B=210.105;score_UC=6.54343]
4	97521096	97521097	3	4.49847	-	[score_CL=4.49847;score_E=203.583;score_B=196.229;score_UC=4.49847]
4	97521095	97521096	3	11.4783	-	[score_CL=11.4783;score_E=196.14;score_B=203.924;score_UC=11.4783]
4	97521091	97521092	3	4.58601	-	[score_CL=4.58601;score_E=202.205;score_B=195.111;score_UC=4.58601]
4	97521090	97521091	3	6.68575	-	[score_CL=6.68575;score_E=220.117;score_B=214.994;score_UC=6.68575]
4	97521089	97521090	3	22.3122	-	[score_CL=22.3122;score_E=222.875;score_B=245.186;score_UC=22.3122]
4	97521088	97521089	3	26.3852	-	[score_CL=26.3852;score_E=235.98;score_B=262.365;score_UC=26.3852]
4	97521087	97521088	3	28.708	-	[score_CL=28.708;score_E=236.59;score_B=265.298;score_UC=28.708]
4	97521086	97521087	3	25.4455	-	[score_CL=25.4455;score_E=219.096;score_B=244.542;score_UC=25.4455]
4	97521085	97521086	3	2.36313	-	[score_CL=2.36313;score_E=221.227;score_B=215.09;score_UC=2.36313]
4	97521084	97521085	3	2.37656	-	[score_CL=2.37656;score_E=222.983;score_B=215.496;score_UC=2.37656]
4	97521083	97521084	3	25.3277	-	[score_CL=25.3277;score_E=207.472;score_B=232.799;score_UC=25.3277]
4	97521082	97521083	3	6.02074	-	[score_CL=6.02074;score_E=230.567;score_B=227.376;score_UC=6.02074]
4	97521081	97521082	3	11.4575	-	[score_CL=11.4575;score_E=206.937;score_B=212.918;score_UC=11.4575]
4	97521080	97521081	3	0.55142	-	[score_CL=0.55142;score_E=216.173;score_B=201.396;score_UC=0.55142]
4	97520928	97520929	3	16.4738	-	[score_CL=16.4738;score_E=211.104;score_B=227.508;score_UC=16.4738]
4	97520927	97520928	3	23.3597	-	[score_CL=23.3597;score_E=215.763;score_B=238.954;score_UC=23.3597]
4	97520926	97520927	3	8.47696	-	[score_CL=8.47696;score_E=210.674;score_B=215.437;score_UC=8.47696]
4	97520918	97520919	3	14.879	-	[score_CL=14.879;score_E=196.104;score_B=210.934;score_UC=14.879]
4	97520916	97520917	3	5.53162	-	[score_CL=5.53162;score_E=206.838;score_B=201.002;score_UC=5.53162]
4	97520915	97520916	3	9.88426	-	[score_CL=9.88426;score_E=217.903;score_B=216.54;score_UC=9.88426]
4	97520914	97520915	3	16.3293	-	[score_CL=16.3293;score_E=226.628;score_B=240.615;score_UC=16.3293]
4	97520913	97520914	3	23.6712	-	[score_CL=23.6712;score_E=214.865;score_B=238.532;score_UC=23.6712]
4	97520912	97520913	3	2.00172	-	[score_CL=2.00172;score_E=234.496;score_B=224.783;score_UC=2.00172]
4	97520911	97520912	3	15.4968	-	[score_CL=15.4968;score_E=209.543;score_B=222.033;score_UC=15.4968]
4	97520910	97520911	3	10.6531	-	[score_CL=10.6531;score_E=213.641;score_B=217.32;score_UC=10.6531]
4	97520909	97520910	3	0.981392	-	[score_CL=0.981392;score_E=211.699;score_B=197.629;score_UC=0.981392]
4	97520895	97520896	3	11.5255	-	[score_CL=11.5255;score_E=215.109;score_B=226.634;score_UC=11.5255]
4	97520894	97520895	3	34.3287	-	[score_CL=34.3287;score_E=226.235;score_B=260.564;score_UC=34.3287]
4	97520893	97520894	3	41.297	-	[score_CL=41.297;score_E=231.661;score_B=272.958;score_UC=41.297]
4	97520892	97520893	3	18.8487	-	[score_CL=18.8487;score_E=229.66;score_B=248.509;score_UC=18.8487]
4	97520891	97520892	3	17.1658	-	[score_CL=17.1658;score_E=231.668;score_B=248.834;score_UC=17.1658]
4	97520890	97520891	3	36.32	-	[score_CL=36.32;score_E=229.874;score_B=266.194;score_UC=36.32]
4	97520889	97520890	3	48.5019	-	[score_CL=48.5019;score_E=221.456;score_B=269.958;score_UC=48.5019]
4	97520888	97520889	3	10.4671	-	[score_CL=10.4671;score_E=220.601;score_B=231.068;score_UC=10.4671]
4	97520887	97520888	3	10.1758	-	[score_CL=10.1758;score_E=201.087;score_B=205.068;score_UC=10.1758]
4	97520882	97520883	3	4.40816	-	[score_CL=4.40816;score_E=194.01;score_B=186.552;score_UC=4.40816]
4	97520881	97520882	3	5.4773	-	[score_CL=5.4773;score_E=191.157;score_B=186.87;score_UC=5.4773]
4	96857305	96857306	3	14.23	-	[score_CL=14.23;score_E=52.8603;score_B=64.8528;score_UC=14.23]
4	96857304	96857305	3	15.4912	-	[score_CL=15.4912;score_E=69.4343;score_B=84.9062;score_UC=15.4912]
4	96857303	96857304	3	28.0067	-	[score_CL=28.0067;score_E=72.2982;score_B=100.304;score_UC=28.0067]
4	96857302	96857303	3	19.7706	-	[score_CL=19.7706;score_E=77.1814;score_B=96.9519;score_UC=19.7706]
4	96857301	96857302	3	23.792	-	[score_CL=23.792;score_E=76.7839;score_B=100.576;score_UC=23.792]
4	96857300	96857301	3	26.0282	-	[score_CL=26.0282;score_E=75.5214;score_B=101.55;score_UC=26.0282]
4	96857299	96857300	3	29.9039	-	[score_CL=29.9039;score_E=64.013;score_B=93.9169;score_UC=29.9039]
4	96857298	96857299	3	7.25515	-	[score_CL=7.25515;score_E=72.1908;score_B=75.7359;score_UC=7.25515]
4	96857297	96857298	3	15.2812	-	[score_CL=15.2812;score_E=65.0436;score_B=75.3577;score_UC=15.2812]
4	96857296	96857297	3	21.6201	-	[score_CL=21.6201;score_E=68.3446;score_B=89.2182;score_UC=21.6201]
4	96857295	96857296	3	15.5554	-	[score_CL=15.5554;score_E=70.0108;score_B=81.8098;score_UC=15.5554]
4	96857294	96857295	3	13.3192	-	[score_CL=13.3192;score_E=66.5298;score_B=71.4204;score_UC=13.3192]
4	96857293	96857294	3	13.4481	-	[score_CL=13.4481;score_E=71.0896;score_B=77.6033;score_UC=13.4481]
4	96857292	96857293	3	21.6199	-	[score_CL=21.6199;score_E=65.0279;score_B=86.6477;score_UC=21.6199]
4	96857291	96857292	3	26.8208	-	[score_CL=26.8208;score_E=58.997;score_B=85.8178;score_UC=26.8208]
4	96857290	96857291	3	2.25321	-	[score_CL=2.25321;score_E=57.2529;score_B=55.6371;score_UC=2.25321]
4	96673568	96673569	3	7.46205	-	[score_CL=7.46205;score_E=60.5187;score_B=67.9296;score_UC=7.46205]
4	96673567	96673568	3	32.2379	-	[score_CL=32.2379;score_E=65.6155;score_B=97.8534;score_UC=32.2379]
4	96673566	96673567	3	18.1945	-	[score_CL=18.1945;score_E=79.7671;score_B=97.9617;score_UC=18.1945]
4	96673565	96673566	3	30.6118	-	[score_CL=30.6118;score_E=75.7177;score_B=106.329;score_UC=30.6118]
4	96673564	96673565	3	18.4002	-	[score_CL=18.4002;score_E=63.4971;score_B=81.8972;score_UC=18.4002]
4	96673563	96673564	3	4.06772	-	[score_CL=4.06772;score_E=66.8707;score_B=54.4619;score_UC=4.06772]
4	96673562	96673563	3	6.32091	-	[score_CL=6.32091;score_E=47.3122;score_B=42.2723;score_UC=6.32091]
4	96673561	96673562	3	2.79881	-	[score_CL=2.79881;score_E=49.2036;score_B=38.5273;score_UC=2.79881]
4	96566600	96566601	3	0.559269	-	[score_CL=0.559269;score_E=45.3934;score_B=32.6661;score_UC=0.559269]
4	96566599	96566600	3	0.610417	-	[score_CL=0.610417;score_E=47.7235;score_B=32.9861;score_UC=0.610417]
4	96566598	96566599	3	0.509569	-	[score_CL=0.509569;score_E=45.7779;score_B=33.0192;score_UC=0.509569]
4	96565164	96565165	3	0.56413	-	[score_CL=0.56413;score_E=47.0007;score_B=36.4702;score_UC=0.56413]
4	96559647	96559648	3	0.241959	-	[score_CL=0.241959;score_E=45.5305;score_B=30.7412;score_UC=0.241959]
4	96559646	96559647	3	7.82332	-	[score_CL=7.82332;score_E=37.3978;score_B=38.3111;score_UC=7.82332]
4	96559645	96559646	3	3.06346	-	[score_CL=3.06346;score_E=41.7381;score_B=33.4533;score_UC=3.06346]
4	96559467	96559468	3	1.86706	-	[score_CL=1.86706;score_E=34.7335;score_B=27.6746;score_UC=1.86706]
4	96558601	96558602	3	4.54851	-	[score_CL=4.54851;score_E=58.3591;score_B=51.1825;score_UC=4.54851]
4	96558600	96558601	3	6.76187	-	[score_CL=6.76187;score_E=56.3848;score_B=53.5839;score_UC=6.76187]
4	96558599	96558600	3	0.726052	-	[score_CL=0.726052;score_E=62.0448;score_B=47.3441;score_UC=0.726052]
4	96556640	96556641	3	1.86346	-	[score_CL=1.86346;score_E=34.9912;score_B=27.6837;score_UC=1.86346]
4	96517893	96517894	3	5.7371	-	[score_CL=5.7371;score_E=30.8121;score_B=29.952;score_UC=5.7371]
4	96517892	96517893	3	3.68204	-	[score_CL=3.68204;score_E=31.5573;score_B=28.0122;score_UC=3.68204]
4	96045026	96045027	3	33.7232	-	[score_CL=36.3648;score_E=33.7232;score_B=70.088;score_UC=33.7232]
4	96045011	96045012	3	18.3241	-	[score_CL=18.3241;score_E=39.368;score_B=57.5974;score_UC=18.3241]
4	96045010	96045011	3	6.31039	-	[score_CL=6.31039;score_E=42.5057;score_B=47.6086;score_UC=6.31039]
4	96045009	96045010	3	2.07776	-	[score_CL=2.07776;score_E=42.495;score_B=30.4287;score_UC=2.07776]
4	96043904	96043905	3	13.1878	-	[score_CL=13.1878;score_E=125.575;score_B=138.763;score_UC=13.1878]
4	96043903	96043904	3	116.519	-	[score_CL=116.519;score_E=134.564;score_B=251.083;score_UC=116.519]
4	96043902	96043903	3	15.1613	-	[score_CL=15.1613;score_E=125.7;score_B=140.861;score_UC=15.1613]
4	96043891	96043892	3	10.7584	-	[score_CL=10.7584;score_E=117.541;score_B=122.688;score_UC=10.7584]
4	96043890	96043891	3	9.44252	-	[score_CL=9.44252;score_E=125.369;score_B=122.778;score_UC=9.44252]
4	96043889	96043890	3	6.46612	-	[score_CL=6.46612;score_E=117.873;score_B=114.457;score_UC=6.46612]
4	96043872	96043873	3	2.18462	-	[score_CL=2.18462;score_E=110.464;score_B=100.32;score_UC=2.18462]
4	96043871	96043872	3	2.16616	-	[score_CL=2.16616;score_E=110.4;score_B=100.135;score_UC=2.16616]
4	96043769	96043770	3	4.89259	-	[score_CL=4.89259;score_E=166.435;score_B=159.85;score_UC=4.89259]
4	96043768	96043769	3	15.5725	-	[score_CL=15.5725;score_E=170.018;score_B=180.364;score_UC=15.5725]
4	96043767	96043768	3	14.701	-	[score_CL=14.701;score_E=181.966;score_B=189.625;score_UC=14.701]
4	96043766	96043767	3	15.4832	-	[score_CL=15.4832;score_E=166.127;score_B=180.391;score_UC=15.4832]
4	96043753	96043754	3	15.6692	-	[score_CL=15.6692;score_E=163.4;score_B=177.81;score_UC=15.6692]
4	96043752	96043753	3	8.13012	-	[score_CL=8.13012;score_E=177.045;score_B=171.894;score_UC=8.13012]
4	96043751	96043752	3	6.29183	-	[score_CL=6.29183;score_E=172.091;score_B=162.987;score_UC=6.29183]
4	96043750	96043751	3	8.2981	-	[score_CL=8.2981;score_E=181.734;score_B=179.527;score_UC=8.2981]
4	96043749	96043750	3	23.0292	-	[score_CL=23.0292;score_E=183.696;score_B=206.725;score_UC=23.0292]
4	96043748	96043749	3	35.5562	-	[score_CL=35.5562;score_E=194.025;score_B=229.581;score_UC=35.5562]
4	96043747	96043748	3	21.0623	-	[score_CL=21.0623;score_E=194.273;score_B=215.335;score_UC=21.0623]
4	96043746	96043747	3	23.0173	-	[score_CL=23.0173;score_E=190.418;score_B=213.398;score_UC=23.0173]
4	96043745	96043746	3	16.9528	-	[score_CL=16.9528;score_E=188.319;score_B=203.958;score_UC=16.9528]
4	96043744	96043745	3	14.9313	-	[score_CL=14.9313;score_E=183.518;score_B=191.704;score_UC=14.9313]
4	96043743	96043744	3	12.7359	-	[score_CL=12.7359;score_E=181.346;score_B=185.058;score_UC=12.7359]
4	96043742	96043743	3	12.8004	-	[score_CL=12.8004;score_E=186.428;score_B=192.447;score_UC=12.8004]
4	96043741	96043742	3	22.5935	-	[score_CL=22.5935;score_E=171.379;score_B=193.751;score_UC=22.5935]
4	96043740	96043741	3	5.66091	-	[score_CL=5.66091;score_E=172.092;score_B=170.636;score_UC=5.66091]
4	96043701	96043702	3	3.27115	-	[score_CL=3.27115;score_E=113.825;score_B=109.434;score_UC=3.27115]
4	96043330	96043331	3	1.17342	-	[score_CL=1.17342;score_E=43.1278;score_B=34.7932;score_UC=1.17342]
4	96043320	96043321	3	1.22171	-	[score_CL=1.22171;score_E=44.5436;score_B=36.2943;score_UC=1.22171]
4	96043315	96043316	3	2.21174	-	[score_CL=2.21174;score_E=51.7292;score_B=40.1654;score_UC=2.21174]
4	96043314	96043315	3	3.66846	-	[score_CL=3.66846;score_E=47.8365;score_B=41.7365;score_UC=3.66846]
4	96043300	96043301	3	5.26296	-	[score_CL=5.26296;score_E=51.005;score_B=46.4291;score_UC=5.26296]
4	96043299	96043300	3	4.19214	-	[score_CL=4.19214;score_E=53.0985;score_B=45.4186;score_UC=4.19214]
4	96043297	96043298	3	7.55779	-	[score_CL=7.55779;score_E=46.6864;score_B=50.8185;score_UC=7.55779]
4	95946803	95946804	3	25.5882	-	[score_CL=105.076;score_E=25.5882;score_B=130.664;score_UC=25.5882]
4	95946802	95946803	3	11.4707	-	[score_CL=11.4707;score_E=25.5883;score_B=37.059;score_UC=11.4707]
4	95460287	95460288	3	1.77744	-	[score_CL=1.77744;score_E=39.6691;score_B=30.1283;score_UC=1.77744]
4	95460286	95460287	3	1.26115	-	[score_CL=1.26115;score_E=43.0934;score_B=29.6655;score_UC=1.26115]
4	95460282	95460283	3	8.67825	-	[score_CL=8.67825;score_E=47.6052;score_B=48.4595;score_UC=8.67825]
4	95460281	95460282	3	9.89116	-	[score_CL=9.89116;score_E=61.2265;score_B=66.4941;score_UC=9.89116]
4	95460280	95460281	3	22.2175	-	[score_CL=22.2175;score_E=50.7285;score_B=72.8817;score_UC=22.2175]
4	95460279	95460280	3	3.22079	-	[score_CL=3.22079;score_E=57.5493;score_B=52.1959;score_UC=3.22079]
4	95460278	95460279	3	0.151539	-	[score_CL=0.151539;score_E=45.4337;score_B=30.0801;score_UC=0.151539]
4	95460272	95460273	3	9.87579	-	[score_CL=9.87579;score_E=42.7593;score_B=46.9796;score_UC=9.87579]
4	95460271	95460272	3	5.12995	-	[score_CL=5.12995;score_E=53.6791;score_B=43.0415;score_UC=5.12995]
4	95460270	95460271	3	5.09489	-	[score_CL=5.09489;score_E=55.2693;score_B=44.2451;score_UC=5.09489]
4	95460269	95460270	3	11.1126	-	[score_CL=11.1126;score_E=54.4232;score_B=55.7335;score_UC=11.1126]
4	95460268	95460269	3	11.7512	-	[score_CL=11.7512;score_E=56.4478;score_B=58.2709;score_UC=11.7512]
4	95460267	95460268	3	7.79367	-	[score_CL=7.79367;score_E=58.4145;score_B=52.2617;score_UC=7.79367]
4	95460266	95460267	3	8.98459	-	[score_CL=8.98459;score_E=47.7928;score_B=47.0387;score_UC=8.98459]
4	95460265	95460266	3	2.4075	-	[score_CL=2.4075;score_E=49.3893;score_B=37.9307;score_UC=2.4075]
4	95368995	95368996	3	5.55062	-	[score_CL=5.55062;score_E=40.7579;score_B=40.6971;score_UC=5.55062]
4	95368994	95368995	3	14.4823	-	[score_CL=14.4823;score_E=40.2997;score_B=53.875;score_UC=14.4823]
4	95368993	95368994	3	10.163	-	[score_CL=10.163;score_E=40.3026;score_B=49.0395;score_UC=10.163]
4	95368987	95368988	3	0.0102067	-	[score_CL=0.0102067;score_E=30.1059;score_B=20.4836;score_UC=0.0102067]
4	95049936	95049937	3	25.4668	-	[score_CL=25.4668;score_E=147.121;score_B=172.588;score_UC=25.4668]
4	95049935	95049936	3	28.5068	-	[score_CL=28.5068;score_E=167.601;score_B=196.107;score_UC=28.5068]
4	95049934	95049935	3	38.8462	-	[score_CL=38.8462;score_E=168.816;score_B=207.662;score_UC=38.8462]
4	95049933	95049934	3	23.6991	-	[score_CL=23.6991;score_E=155.135;score_B=178.834;score_UC=23.6991]
4	95049932	95049933	3	5.54451	-	[score_CL=5.54451;score_E=164.665;score_B=159.093;score_UC=5.54451]
4	95049931	95049932	3	13.2158	-	[score_CL=13.2158;score_E=151.41;score_B=156.693;score_UC=13.2158]
4	95049930	95049931	3	13.0111	-	[score_CL=13.0111;score_E=147.87;score_B=156.946;score_UC=13.0111]
4	95049927	95049928	3	6.65667	-	[score_CL=6.65667;score_E=137.759;score_B=140.106;score_UC=6.65667]
4	95049916	95049917	3	30.2103	-	[score_CL=30.2103;score_E=171.138;score_B=201.349;score_UC=30.2103]
4	95049915	95049916	3	50.0693	-	[score_CL=50.0693;score_E=191.393;score_B=241.463;score_UC=50.0693]
4	95049914	95049915	3	23.0135	-	[score_CL=23.0135;score_E=187.018;score_B=210.032;score_UC=23.0135]
4	95049913	95049914	3	14.9706	-	[score_CL=14.9706;score_E=191.825;score_B=203.924;score_UC=14.9706]
4	95049912	95049913	3	18.8811	-	[score_CL=18.8811;score_E=188.533;score_B=204.626;score_UC=18.8811]
4	95049911	95049912	3	18.7336	-	[score_CL=18.7336;score_E=181.529;score_B=197.831;score_UC=18.7336]
4	95049910	95049911	3	7.12085	-	[score_CL=7.12085;score_E=175.472;score_B=173.893;score_UC=7.12085]
4	95049908	95049909	3	15.4394	-	[score_CL=15.4394;score_E=179.704;score_B=195.144;score_UC=15.4394]
4	95049907	95049908	3	35.1253	-	[score_CL=35.1253;score_E=196.132;score_B=231.258;score_UC=35.1253]
4	95049906	95049907	3	36.088	-	[score_CL=36.088;score_E=182.434;score_B=218.522;score_UC=36.088]
4	95049905	95049906	3	1.87473	-	[score_CL=1.87473;score_E=193.275;score_B=194.775;score_UC=1.87473]
4	95049904	95049905	3	8.45117	-	[score_CL=8.45117;score_E=165.853;score_B=169.13;score_UC=8.45117]
4	95049902	95049903	3	22.3193	-	[score_CL=22.3193;score_E=186.245;score_B=208.565;score_UC=22.3193]
4	95049901	95049902	3	25.5753	-	[score_CL=25.5753;score_E=189.125;score_B=214.7;score_UC=25.5753]
4	95049900	95049901	3	3.9521	-	[score_CL=3.9521;score_E=197.36;score_B=191.514;score_UC=3.9521]
4	95049899	95049900	3	9.60484	-	[score_CL=9.60484;score_E=171.754;score_B=176.243;score_UC=9.60484]
4	95049882	95049883	3	3.83061	-	[score_CL=3.83061;score_E=180.251;score_B=176.982;score_UC=3.83061]
4	95049831	95049832	3	6.62548	-	[score_CL=6.62548;score_E=197.613;score_B=197.152;score_UC=6.62548]
4	95049830	95049831	3	22.8407	-	[score_CL=22.8407;score_E=203.313;score_B=226.094;score_UC=22.8407]
4	95049829	95049830	3	21.7364	-	[score_CL=21.7364;score_E=194.854;score_B=216.591;score_UC=21.7364]
4	95049536	95049537	3	5.26425	-	[score_CL=5.26425;score_E=74.3898;score_B=69.2651;score_UC=5.26425]
4	95049535	95049536	3	4.13581	-	[score_CL=4.13581;score_E=77.0956;score_B=68.7458;score_UC=4.13581]
4	95049521	95049522	3	7.2002	-	[score_CL=7.2002;score_E=83.3058;score_B=82.7122;score_UC=7.2002]
4	95049520	95049521	3	4.24911	-	[score_CL=4.24911;score_E=93.3462;score_B=80.9847;score_UC=4.24911]
4	95049519	95049520	3	4.24056	-	[score_CL=4.24056;score_E=97.4803;score_B=85.0529;score_UC=4.24056]
4	95049518	95049519	3	10.5965	-	[score_CL=10.5965;score_E=85.2884;score_B=91.5317;score_UC=10.5965]
4	95049450	95049451	3	2.26627	-	[score_CL=2.26627;score_E=131.1;score_B=122.015;score_UC=2.26627]
4	95049449	95049450	3	1.79352	-	[score_CL=1.79352;score_E=133.526;score_B=121.851;score_UC=1.79352]
4	95049436	95049437	3	0.718592	-	[score_CL=0.718592;score_E=150.581;score_B=151.345;score_UC=0.718592]
4	95049435	95049436	3	32.7265	-	[score_CL=32.7265;score_E=151.602;score_B=184.328;score_UC=32.7265]
4	95049434	95049435	3	39.3327	-	[score_CL=39.3327;score_E=169.584;score_B=208.917;score_UC=39.3327]
4	95049433	95049434	3	28.8603	-	[score_CL=28.8603;score_E=165.571;score_B=194.432;score_UC=28.8603]
4	95049432	95049433	3	16.6852	-	[score_CL=16.6852;score_E=163.232;score_B=179.907;score_UC=16.6852]
4	95049431	95049432	3	14.5135	-	[score_CL=14.5135;score_E=166.411;score_B=180.925;score_UC=14.5135]
4	95049430	95049431	3	37.3931	-	[score_CL=37.3931;score_E=161.243;score_B=198.636;score_UC=37.3931]
4	95049429	95049430	3	17.7682	-	[score_CL=17.7682;score_E=148.193;score_B=165.961;score_UC=17.7682]
4	95049426	95049427	3	6.22451	-	[score_CL=6.22451;score_E=130.548;score_B=129.298;score_UC=6.22451]
4	95049425	95049426	3	2.72658	-	[score_CL=2.72658;score_E=136.214;score_B=125.398;score_UC=2.72658]
4	95049421	95049422	3	0.90779	-	[score_CL=0.90779;score_E=135.878;score_B=121.644;score_UC=0.90779]
4	95049420	95049421	3	6.25062	-	[score_CL=6.25062;score_E=135.377;score_B=130.299;score_UC=6.25062]
4	95049419	95049420	3	8.90241	-	[score_CL=8.90241;score_E=130.576;score_B=132.362;score_UC=8.90241]
4	94946307	94946308	3	19.3996	-	[score_CL=19.3996;score_E=84.2616;score_B=103.656;score_UC=19.3996]
4	94946306	94946307	3	3.00887	-	[score_CL=3.00887;score_E=105.08;score_B=93.069;score_UC=3.00887]
4	94946305	94946306	3	3.24596	-	[score_CL=3.24596;score_E=85.2332;score_B=76.9545;score_UC=3.24596]
4	94946301	94946302	3	8.84417	-	[score_CL=8.84417;score_E=101.846;score_B=110.632;score_UC=8.84417]
4	94946300	94946301	3	30.818	-	[score_CL=30.818;score_E=100.473;score_B=131.291;score_UC=30.818]
4	94946299	94946300	3	10.2988	-	[score_CL=10.2988;score_E=121.051;score_B=131.339;score_UC=10.2988]
4	94946298	94946299	3	24.8281	-	[score_CL=24.8281;score_E=106.085;score_B=130.867;score_UC=24.8281]
4	94946297	94946298	3	14.4921	-	[score_CL=14.4921;score_E=116.931;score_B=129.593;score_UC=14.4921]
4	94946296	94946297	3	16.4705	-	[score_CL=16.4705;score_E=111.418;score_B=122.597;score_UC=16.4705]
4	94946295	94946296	3	15.7371	-	[score_CL=15.7371;score_E=103.001;score_B=113.427;score_UC=15.7371]
4	94946294	94946295	3	5.44856	-	[score_CL=5.44856;score_E=102.977;score_B=92.7764;score_UC=5.44856]
4	94946293	94946294	3	5.1504	-	[score_CL=5.1504;score_E=93.1123;score_B=82.4712;score_UC=5.1504]
4	94946292	94946293	3	5.46487	-	[score_CL=5.46487;score_E=94.2072;score_B=84.0723;score_UC=5.46487]
4	94946291	94946292	3	7.16828	-	[score_CL=7.16828;score_E=92.3319;score_B=85.9399;score_UC=7.16828]
4	94946290	94946291	3	5.935	-	[score_CL=5.935;score_E=108.71;score_B=114.647;score_UC=5.935]
4	94946289	94946290	3	47.405	-	[score_CL=47.405;score_E=106.904;score_B=154.309;score_UC=47.405]
4	94946288	94946289	3	68.4892	-	[score_CL=68.4892;score_E=115.777;score_B=184.266;score_UC=68.4892]
4	94946287	94946288	3	16.2873	-	[score_CL=16.2873;score_E=107.012;score_B=123.299;score_UC=16.2873]
4	94946286	94946287	3	7.68211	-	[score_CL=7.68211;score_E=102.353;score_B=96.4021;score_UC=7.68211]
4	94946285	94946286	3	6.03917	-	[score_CL=6.03917;score_E=102.76;score_B=93.1366;score_UC=6.03917]
4	94946284	94946285	3	14.5406	-	[score_CL=14.5406;score_E=89.5582;score_B=98.8972;score_UC=14.5406]
4	94946283	94946284	3	3.99829	-	[score_CL=3.99829;score_E=115.887;score_B=106.414;score_UC=3.99829]
4	94946282	94946283	3	23.1349	-	[score_CL=23.1349;score_E=94.6957;score_B=117.781;score_UC=23.1349]
4	94946281	94946282	3	11.648	-	[score_CL=11.648;score_E=100.744;score_B=108.883;score_UC=11.648]
4	94946280	94946281	3	2.69635	-	[score_CL=2.69635;score_E=92.8723;score_B=81.9717;score_UC=2.69635]
4	94945980	94945981	3	4.31068	-	[score_CL=4.31068;score_E=70.4446;score_B=62.6398;score_UC=4.31068]
4	94945979	94945980	3	11.5252	-	[score_CL=11.5252;score_E=71.522;score_B=74.186;score_UC=11.5252]
4	94945978	94945979	3	9.64572	-	[score_CL=9.64572;score_E=69.6289;score_B=72.0983;score_UC=9.64572]
4	94945976	94945977	3	17.9916	-	[score_CL=17.9916;score_E=78.7472;score_B=96.7387;score_UC=17.9916]
4	94945975	94945976	3	34.7077	-	[score_CL=34.7077;score_E=96.0787;score_B=130.786;score_UC=34.7077]
4	94945974	94945975	3	75.195	-	[score_CL=75.195;score_E=97.6199;score_B=172.815;score_UC=75.195]
4	94945973	94945974	3	80.2006	-	[score_CL=80.2006;score_E=97.6691;score_B=177.87;score_UC=80.2006]
4	94945972	94945973	3	54.9573	-	[score_CL=54.9573;score_E=97.7124;score_B=152.67;score_UC=54.9573]
4	94945971	94945972	3	41.4888	-	[score_CL=41.4888;score_E=97.7351;score_B=139.224;score_UC=41.4888]
4	94945970	94945971	3	24.7026	-	[score_CL=24.7026;score_E=97.7826;score_B=122.485;score_UC=24.7026]
4	94945969	94945970	3	36.2339	-	[score_CL=36.2339;score_E=84.5502;score_B=120.784;score_UC=36.2339]
4	94945968	94945969	3	7.2653	-	[score_CL=7.2653;score_E=91.6804;score_B=98.878;score_UC=7.2653]
4	94945967	94945968	3	14.2279	-	[score_CL=14.2279;score_E=75.0721;score_B=81.9112;score_UC=14.2279]
4	94945966	94945967	3	9.70198	-	[score_CL=9.70198;score_E=72.561;score_B=75.3982;score_UC=9.70198]
4	94945964	94945965	3	5.5393	-	[score_CL=5.5393;score_E=68.0634;score_B=62.5856;score_UC=5.5393]
4	94945963	94945964	3	9.10869	-	[score_CL=9.10869;score_E=63.675;score_B=66.1489;score_UC=9.10869]
4	94945960	94945961	3	2.88047	-	[score_CL=2.88047;score_E=58.8391;score_B=52.9468;score_UC=2.88047]
4	94945865	94945866	3	3.56841	-	[score_CL=3.56841;score_E=73.0385;score_B=69.0653;score_UC=3.56841]
4	94945753	94945754	3	0.60123	-	[score_CL=0.60123;score_E=96.3829;score_B=86.2238;score_UC=0.60123]
4	94945730	94945731	3	0.469328	-	[score_CL=0.469328;score_E=93.0823;score_B=79.0877;score_UC=0.469328]
4	94945729	94945730	3	1.14871	-	[score_CL=1.14871;score_E=103.915;score_B=88.516;score_UC=1.14871]
4	94945728	94945729	3	10.6252	-	[score_CL=10.6252;score_E=94.3122;score_B=98.3428;score_UC=10.6252]
4	94945727	94945728	3	5.69986	-	[score_CL=5.69986;score_E=97.8711;score_B=92.9151;score_UC=5.69986]
4	94945721	94945722	3	0.466686	-	[score_CL=0.466686;score_E=83.8945;score_B=74.0018;score_UC=0.466686]
4	94945432	94945433	3	4.79681	-	[score_CL=4.79681;score_E=36.8501;score_B=32.0792;score_UC=4.79681]
4	94945431	94945432	3	3.39308	-	[score_CL=3.39308;score_E=40.0214;score_B=30.6967;score_UC=3.39308]
4	94945258	94945259	3	1.71046	-	[score_CL=1.71046;score_E=44.4386;score_B=31.324;score_UC=1.71046]
4	94945257	94945258	3	4.64263	-	[score_CL=4.64263;score_E=43.2968;score_B=35.0089;score_UC=4.64263]
4	94945256	94945257	3	4.71162	-	[score_CL=4.71162;score_E=41.2773;score_B=35.0924;score_UC=4.71162]
4	94945254	94945255	3	7.05101	-	[score_CL=7.05101;score_E=41.8529;score_B=40.1084;score_UC=7.05101]
4	94945253	94945254	3	5.7071	-	[score_CL=5.7071;score_E=43.9468;score_B=38.8006;score_UC=5.7071]
4	94945066	94945067	3	3.03177	-	[score_CL=3.03177;score_E=35.9581;score_B=30.5875;score_UC=3.03177]
4	94944399	94944400	3	0.905109	-	[score_CL=0.905109;score_E=44.1457;score_B=30.6604;score_UC=0.905109]
4	94944398	94944399	3	1.71167	-	[score_CL=1.71167;score_E=42.4994;score_B=31.4312;score_UC=1.71167]
4	94944397	94944398	3	0.995989	-	[score_CL=0.995989;score_E=44.0318;score_B=30.6307;score_UC=0.995989]
4	94944034	94944035	3	0.871031	-	[score_CL=0.871031;score_E=57.7217;score_B=43.4521;score_UC=0.871031]
4	94944033	94944034	3	8.29353	-	[score_CL=8.29353;score_E=56.9855;score_B=56.0075;score_UC=8.29353]
4	94944032	94944033	3	10.2576	-	[score_CL=10.2576;score_E=73.8308;score_B=73.3437;score_UC=10.2576]
4	94944031	94944032	3	20.563	-	[score_CL=20.563;score_E=73.3804;score_B=92.5435;score_UC=20.563]
4	94944030	94944031	3	17.3118	-	[score_CL=17.3118;score_E=65.1062;score_B=82.3408;score_UC=17.3118]
4	94944022	94944023	3	2.63734	-	[score_CL=2.63734;score_E=57.8648;score_B=46.8261;score_UC=2.63734]
4	94944021	94944022	3	7.33946	-	[score_CL=7.33946;score_E=70.1048;score_B=66.194;score_UC=7.33946]
4	94944020	94944021	3	19.7561	-	[score_CL=19.7561;score_E=61.0172;score_B=79.2566;score_UC=19.7561]
4	94944019	94944020	3	5.56575	-	[score_CL=5.56575;score_E=68.2052;score_B=63.4364;score_UC=5.56575]
4	94944018	94944019	3	0.486045	-	[score_CL=0.486045;score_E=58.474;score_B=43.573;score_UC=0.486045]
4	94943987	94943988	3	4.73502	-	[score_CL=4.73502;score_E=65.1392;score_B=58.2567;score_UC=4.73502]
4	94943986	94943987	3	12.475	-	[score_CL=12.475;score_E=64.7749;score_B=69.077;score_UC=12.475]
4	94943985	94943986	3	8.41882	-	[score_CL=8.41882;score_E=79.8766;score_B=74.9507;score_UC=8.41882]
4	94943984	94943985	3	15.6844	-	[score_CL=15.6844;score_E=72.5913;score_B=82.2326;score_UC=15.6844]
4	94943983	94943984	3	12.5261	-	[score_CL=12.5261;score_E=67.3312;score_B=76.0109;score_UC=12.5261]
4	94943970	94943971	3	9.65075	-	[score_CL=9.65075;score_E=71.9201;score_B=79.5972;score_UC=9.65075]
4	94943969	94943970	3	25.3872	-	[score_CL=25.3872;score_E=72.2229;score_B=97.5839;score_UC=25.3872]
4	94943968	94943969	3	11.2133	-	[score_CL=11.2133;score_E=72.0723;score_B=82.3071;score_UC=11.2133]
4	94943967	94943968	3	1.30307	-	[score_CL=1.30307;score_E=68.2505;score_B=52.8609;score_UC=1.30307]
4	94943966	94943967	3	0.735064	-	[score_CL=0.735064;score_E=56.0287;score_B=42.5488;score_UC=0.735064]
4	94943798	94943799	3	0.0295196	-	[score_CL=0.0295196;score_E=46.2868;score_B=35.9861;score_UC=0.0295196]
4	94943768	94943769	3	3.62492	-	[score_CL=3.62492;score_E=69.4197;score_B=61.6242;score_UC=3.62492]
4	94943767	94943768	3	19.6703	-	[score_CL=19.6703;score_E=73.0586;score_B=92.47;score_UC=19.6703]
4	94943766	94943767	3	21.6495	-	[score_CL=21.6495;score_E=85.1549;score_B=106.45;score_UC=21.6495]
4	94943765	94943766	3	17.2604	-	[score_CL=17.2604;score_E=85.2275;score_B=100.382;score_UC=17.2604]
4	94943764	94943765	3	16.8801	-	[score_CL=16.8801;score_E=69.4692;score_B=83.918;score_UC=16.8801]
4	94943763	94943764	3	3.02941	-	[score_CL=3.02941;score_E=69.3336;score_B=58.3503;score_UC=3.02941]
4	94943762	94943763	3	1.02713	-	[score_CL=1.02713;score_E=58.0279;score_B=42.4982;score_UC=1.02713]
4	94943761	94943762	3	0.456454	-	[score_CL=0.456454;score_E=54.0586;score_B=40.1858;score_UC=0.456454]
4	94943305	94943306	3	1.01542	-	[score_CL=1.01542;score_E=107.599;score_B=94.5083;score_UC=1.01542]
4	94943304	94943305	3	1.60663	-	[score_CL=1.60663;score_E=111.53;score_B=97.1389;score_UC=1.60663]
4	94943303	94943304	3	2.42463	-	[score_CL=2.42463;score_E=116.533;score_B=102.838;score_UC=2.42463]
4	94943302	94943303	3	6.10006	-	[score_CL=6.10006;score_E=122.336;score_B=115.694;score_UC=6.10006]
4	94943301	94943302	3	12.9699	-	[score_CL=12.9699;score_E=116.549;score_B=123.821;score_UC=12.9699]
4	94943300	94943301	3	2.70573	-	[score_CL=2.70573;score_E=124.677;score_B=113.699;score_UC=2.70573]
4	94943297	94943298	3	4.81502	-	[score_CL=4.81502;score_E=123.558;score_B=116.544;score_UC=4.81502]
4	94943296	94943297	3	9.6985	-	[score_CL=9.6985;score_E=118.548;score_B=122.6;score_UC=9.6985]
4	94943290	94943291	3	10.7676	-	[score_CL=10.7676;score_E=128.256;score_B=133.51;score_UC=10.7676]
4	94943289	94943290	3	7.81174	-	[score_CL=7.81174;score_E=150.636;score_B=144.603;score_UC=7.81174]
4	94943288	94943289	3	18.3113	-	[score_CL=18.3113;score_E=146.495;score_B=161.409;score_UC=18.3113]
4	94943287	94943288	3	16.1569	-	[score_CL=16.1569;score_E=152.355;score_B=163.231;score_UC=16.1569]
4	94943286	94943287	3	10.8198	-	[score_CL=10.8198;score_E=140.835;score_B=146;score_UC=10.8198]
4	94943279	94943280	3	1.54789	-	[score_CL=1.54789;score_E=146.69;score_B=133.622;score_UC=1.54789]
4	94943278	94943279	3	11.9547	-	[score_CL=11.9547;score_E=150.982;score_B=156.849;score_UC=11.9547]
4	94943277	94943278	3	17.3838	-	[score_CL=17.3838;score_E=165.182;score_B=181.557;score_UC=17.3838]
4	94943276	94943277	3	24.3337	-	[score_CL=24.3337;score_E=166.782;score_B=191.052;score_UC=24.3337]
4	94943275	94943276	3	16.0183	-	[score_CL=16.0183;score_E=171.645;score_B=186.66;score_UC=16.0183]
4	94943274	94943275	3	18.1901	-	[score_CL=18.1901;score_E=171.62;score_B=189.797;score_UC=18.1901]
4	94943273	94943274	3	28.4048	-	[score_CL=28.4048;score_E=174.091;score_B=202.495;score_UC=28.4048]
4	94943272	94943273	3	22.0819	-	[score_CL=22.0819;score_E=168.39;score_B=190.472;score_UC=22.0819]
4	94943271	94943272	3	12.5409	-	[score_CL=12.5409;score_E=156.53;score_B=167.811;score_UC=12.5409]
4	94942999	94943000	3	1.35635	-	[score_CL=1.35635;score_E=57.9684;score_B=48.6642;score_UC=1.35635]
4	94942998	94942999	3	0.0969939	-	[score_CL=0.0969939;score_E=62.4591;score_B=47.4345;score_UC=0.0969939]
4	94942472	94942473	3	2.88937	-	[score_CL=2.88937;score_E=85.7673;score_B=79.0369;score_UC=2.88937]
4	94942471	94942472	3	1.16858	-	[score_CL=1.16858;score_E=91.3662;score_B=77.8556;score_UC=1.16858]
4	94942452	94942453	3	0.0577146	-	[score_CL=0.0577146;score_E=91.548;score_B=80.7155;score_UC=0.0577146]
4	94942432	94942433	3	0.107672	-	[score_CL=0.107672;score_E=87.7768;score_B=77.0634;score_UC=0.107672]
4	94810477	94810478	3	13.3839	-	[score_CL=13.3839;score_E=50.6394;score_B=61.0015;score_UC=13.3839]
4	94810476	94810477	3	10.4358	-	[score_CL=10.4358;score_E=65.8492;score_B=65.2618;score_UC=10.4358]
4	94810475	94810476	3	12.409	-	[score_CL=12.409;score_E=67.1987;score_B=70.4332;score_UC=12.409]
4	94810474	94810475	3	16.4412	-	[score_CL=16.4412;score_E=56.3412;score_B=69.6386;score_UC=16.4412]
4	94810473	94810474	3	3.25141	-	[score_CL=3.25141;score_E=63.9984;score_B=50.1337;score_UC=3.25141]
4	94810472	94810473	3	3.51376	-	[score_CL=3.51376;score_E=45.0834;score_B=37.2612;score_UC=3.51376]
4	94810293	94810294	3	2.31131	-	[score_CL=2.31131;score_E=53.5715;score_B=42.1739;score_UC=2.31131]
4	94810292	94810293	3	3.84023	-	[score_CL=3.84023;score_E=49.6932;score_B=43.8666;score_UC=3.84023]
4	94810268	94810269	3	0.864822	-	[score_CL=0.864822;score_E=49.0698;score_B=39.3063;score_UC=0.864822]
4	94810259	94810260	3	3.44344	-	[score_CL=3.44344;score_E=47.1063;score_B=43.0732;score_UC=3.44344]
4	94569376	94569377	3	14.4556	-	[score_CL=14.4556;score_E=48.257;score_B=60.9017;score_UC=14.4556]
4	94569375	94569376	3	6.55817	-	[score_CL=6.55817;score_E=56.2609;score_B=53.2973;score_UC=6.55817]
4	94568630	94568631	3	1.4999	-	[score_CL=1.4999;score_E=37.8344;score_B=26.7124;score_UC=1.4999]
4	94568629	94568630	3	1.50096	-	[score_CL=1.50096;score_E=37.8756;score_B=26.7609;score_UC=1.50096]
4	94557465	94557466	3	0.974651	-	[score_CL=0.974651;score_E=35.0606;score_B=28.0383;score_UC=0.974651]
4	94557464	94557465	3	7.27125	-	[score_CL=7.27125;score_E=31.4137;score_B=34.3605;score_UC=7.27125]
4	94557461	94557462	3	4.07709	-	[score_CL=4.07709;score_E=35.0149;score_B=29.2082;score_UC=4.07709]
4	94557460	94557461	3	4.91714	-	[score_CL=4.91714;score_E=34.2751;score_B=30.0574;score_UC=4.91714]
4	94500658	94500659	3	0.266029	-	[score_CL=0.266029;score_E=74.6265;score_B=62.6328;score_UC=0.266029]
4	94500657	94500658	3	0.0670075	-	[score_CL=0.0670075;score_E=76.4637;score_B=62.6885;score_UC=0.0670075]
4	94500640	94500641	3	3.93569	-	[score_CL=3.93569;score_E=86.3338;score_B=77.4088;score_UC=3.93569]
4	94500639	94500640	3	9.47008	-	[score_CL=9.47008;score_E=91.9098;score_B=90.7367;score_UC=9.47008]
4	94500638	94500639	3	13.1941	-	[score_CL=13.1941;score_E=93.2183;score_B=97.8758;score_UC=13.1941]
4	94500637	94500638	3	9.0224	-	[score_CL=9.0224;score_E=103.126;score_B=99.4046;score_UC=9.0224]
4	94500636	94500637	3	15.1896	-	[score_CL=15.1896;score_E=99.6663;score_B=108.307;score_UC=15.1896]
4	94500635	94500636	3	15.9977	-	[score_CL=15.9977;score_E=89.7774;score_B=104.893;score_UC=15.9977]
4	94500624	94500625	3	0.391622	-	[score_CL=0.391622;score_E=86.0254;score_B=70.9637;score_UC=0.391622]
4	94500623	94500624	3	8.14899	-	[score_CL=8.14899;score_E=81.9121;score_B=81.0333;score_UC=8.14899]
4	94500622	94500623	3	7.74616	-	[score_CL=7.74616;score_E=81.7345;score_B=80.4531;score_UC=7.74616]
4	93482904	93482905	3	13.0677	-	[score_CL=13.0677;score_E=99.9386;score_B=111.25;score_UC=13.0677]
4	93482903	93482904	3	22.0533	-	[score_CL=22.0533;score_E=98.0072;score_B=119.777;score_UC=22.0533]
4	93482902	93482903	3	5.13647	-	[score_CL=5.13647;score_E=99.4116;score_B=96.7763;score_UC=5.13647]
4	93482898	93482899	3	73.3439	-	[score_CL=73.3439;score_E=101.05;score_B=174.394;score_UC=73.3439]
4	93482897	93482898	3	89.4212	-	[score_CL=89.4212;score_E=120.378;score_B=209.799;score_UC=89.4212]
4	93482896	93482897	3	78.6911	-	[score_CL=78.6911;score_E=120.469;score_B=199.16;score_UC=78.6911]
4	93482895	93482896	3	93.5715	-	[score_CL=93.5715;score_E=120.546;score_B=214.117;score_UC=93.5715]
4	93482894	93482895	3	87.3783	-	[score_CL=87.3783;score_E=120.609;score_B=207.987;score_UC=87.3783]
4	93482893	93482894	3	58.4549	-	[score_CL=58.4549;score_E=120.658;score_B=179.113;score_UC=58.4549]
4	93482892	93482893	3	78.8199	-	[score_CL=78.8199;score_E=120.694;score_B=199.514;score_UC=78.8199]
4	93482891	93482892	3	58.0249	-	[score_CL=58.0249;score_E=112.373;score_B=170.398;score_UC=58.0249]
4	93482890	93482891	3	12.1793	-	[score_CL=12.1793;score_E=120.169;score_B=132.348;score_UC=12.1793]
4	93482889	93482890	3	20.8201	-	[score_CL=20.8201;score_E=108.619;score_B=128.166;score_UC=20.8201]
4	93482888	93482889	3	15.4741	-	[score_CL=15.4741;score_E=99.9925;score_B=115.123;score_UC=15.4741]
4	93482883	93482884	3	1.59921	-	[score_CL=1.59921;score_E=80.6816;score_B=73.0814;score_UC=1.59921]
4	93265376	93265377	3	8.96212	-	[score_CL=8.96212;score_E=64.4751;score_B=73.4373;score_UC=8.96212]
4	93265375	93265376	3	46.0154	-	[score_CL=46.0154;score_E=73.5237;score_B=119.539;score_UC=46.0154]
4	93265374	93265375	3	33.066	-	[score_CL=33.066;score_E=80.3485;score_B=113.415;score_UC=33.066]
4	93265373	93265374	3	17.0348	-	[score_CL=17.0348;score_E=83.941;score_B=100.976;score_UC=17.0348]
4	93265372	93265373	3	35.7662	-	[score_CL=35.7662;score_E=81.7168;score_B=117.483;score_UC=35.7662]
4	93265371	93265372	3	53.014	-	[score_CL=53.014;score_E=84.0752;score_B=137.089;score_UC=53.014]
4	93265370	93265371	3	75.4106	-	[score_CL=75.4106;score_E=84.1339;score_B=159.545;score_UC=75.4106]
4	93265369	93265370	3	49.576	-	[score_CL=49.576;score_E=84.1869;score_B=133.763;score_UC=49.576]
4	93265368	93265369	3	84.233	-	[score_CL=92.6007;score_E=84.233;score_B=176.834;score_UC=84.233]
4	93265367	93265368	3	56.408	-	[score_CL=56.408;score_E=72.1668;score_B=128.575;score_UC=56.408]
4	93265366	93265367	3	8.41184	-	[score_CL=8.41184;score_E=75.9963;score_B=84.4083;score_UC=8.41184]
4	93265365	93265366	3	12.1574	-	[score_CL=12.1574;score_E=67.4513;score_B=70.0426;score_UC=12.1574]
4	93265364	93265365	3	14.4408	-	[score_CL=14.4408;score_E=77.2045;score_B=86.6894;score_UC=14.4408]
4	93265363	93265364	3	22.8069	-	[score_CL=22.8069;score_E=77.7511;score_B=100.558;score_UC=22.8069]
4	93265362	93265363	3	27.6101	-	[score_CL=27.6101;score_E=63.8514;score_B=91.4615;score_UC=27.6101]
4	93265354	93265355	3	15.1317	-	[score_CL=15.1317;score_E=51.8495;score_B=65.4485;score_UC=15.1317]
4	93265353	93265354	3	7.05019	-	[score_CL=7.05019;score_E=59.7897;score_B=57.5725;score_UC=7.05019]
4	93265346	93265347	3	17.6619	-	[score_CL=17.6619;score_E=62.5072;score_B=80.1691;score_UC=17.6619]
4	93265345	93265346	3	27.82	-	[score_CL=27.82;score_E=61.2234;score_B=89.0434;score_UC=27.82]
4	93265100	93265101	3	17.5071	-	[score_CL=17.5071;score_E=90.7457;score_B=108.241;score_UC=17.5071]
4	93265099	93265100	3	2.07775	-	[score_CL=2.07775;score_E=108.716;score_B=98.3569;score_UC=2.07775]
4	93265061	93265062	3	30.2602	-	[score_CL=30.2602;score_E=140.086;score_B=170.346;score_UC=30.2602]
4	93265060	93265061	3	22.0041	-	[score_CL=22.0041;score_E=159.735;score_B=181.739;score_UC=22.0041]
4	93265059	93265060	3	32.2063	-	[score_CL=32.2063;score_E=159.843;score_B=192.05;score_UC=32.2063]
4	93265058	93265059	3	33.9509	-	[score_CL=33.9509;score_E=160.059;score_B=194.009;score_UC=33.9509]
4	93265057	93265058	3	30.5295	-	[score_CL=30.5295;score_E=159.327;score_B=189.857;score_UC=30.5295]
4	93265056	93265057	3	20.1864	-	[score_CL=20.1864;score_E=148.262;score_B=168.449;score_UC=20.1864]
4	93265055	93265056	3	8.45222	-	[score_CL=8.45222;score_E=148.541;score_B=145.021;score_UC=8.45222]
4	93265054	93265055	3	8.87868	-	[score_CL=8.87868;score_E=149.812;score_B=158.147;score_UC=8.87868]
4	93265053	93265054	3	33.6664	-	[score_CL=33.6664;score_E=150.247;score_B=183.914;score_UC=33.6664]
4	93265052	93265053	3	23.4177	-	[score_CL=23.4177;score_E=160.699;score_B=184.117;score_UC=23.4177]
4	93265051	93265052	3	31.6886	-	[score_CL=31.6886;score_E=149.034;score_B=180.723;score_UC=31.6886]
4	93265050	93265051	3	8.9052	-	[score_CL=8.9052;score_E=160.599;score_B=169.504;score_UC=8.9052]
4	93265049	93265050	3	29.6709	-	[score_CL=29.6709;score_E=141.43;score_B=171.1;score_UC=29.6709]
4	93265048	93265049	3	11.7685	-	[score_CL=11.7685;score_E=144.057;score_B=155.687;score_UC=11.7685]
4	93265047	93265048	3	4.19358	-	[score_CL=4.19358;score_E=139.276;score_B=126.513;score_UC=4.19358]
4	93265046	93265047	3	4.54591	-	[score_CL=4.54591;score_E=125.077;score_B=118.853;score_UC=4.54591]
4	93264926	93264927	3	13.6166	-	[score_CL=13.6166;score_E=75.347;score_B=88.0946;score_UC=13.6166]
4	93264925	93264926	3	22.8488	-	[score_CL=22.8488;score_E=75.7138;score_B=98.3027;score_UC=22.8488]
4	93264924	93264925	3	7.3288	-	[score_CL=7.3288;score_E=73.8248;score_B=75.9003;score_UC=7.3288]
4	93264881	93264882	3	1.21359	-	[score_CL=1.21359;score_E=45.0572;score_B=36.1977;score_UC=1.21359]
4	92404904	92404905	3	26.5441	-	[score_CL=41.727;score_E=26.5441;score_B=68.2712;score_UC=26.5441]
4	91251721	91251722	3	0.817986	-	[score_CL=0.817986;score_E=59.9236;score_B=50.494;score_UC=0.817986]
4	91251385	91251386	3	0.107906	-	[score_CL=0.107906;score_E=109.557;score_B=96.111;score_UC=0.107906]
4	91251384	91251385	3	0.272125	-	[score_CL=0.272125;score_E=123.95;score_B=106.453;score_UC=0.272125]
4	91251383	91251384	3	11.2593	-	[score_CL=11.2593;score_E=118.329;score_B=123.652;score_UC=11.2593]
4	91251382	91251383	3	11.9254	-	[score_CL=11.9254;score_E=130.39;score_B=132.472;score_UC=11.9254]
4	91251381	91251382	3	13.8444	-	[score_CL=13.8444;score_E=124.526;score_B=130.547;score_UC=13.8444]
4	91251380	91251381	3	7.60546	-	[score_CL=7.60546;score_E=122.133;score_B=117.623;score_UC=7.60546]
4	91251379	91251380	3	3.45351	-	[score_CL=3.45351;score_E=115.527;score_B=104.633;score_UC=3.45351]
4	91251378	91251379	3	1.11739	-	[score_CL=1.11739;score_E=126.685;score_B=107.564;score_UC=1.11739]
4	91251377	91251378	3	11.2343	-	[score_CL=11.2343;score_E=108.217;score_B=115.316;score_UC=11.2343]
4	91251376	91251377	3	3.06079	-	[score_CL=3.06079;score_E=120.277;score_B=106.906;score_UC=3.06079]
4	91251375	91251376	3	2.50174	-	[score_CL=2.50174;score_E=128.822;score_B=120.406;score_UC=2.50174]
4	91251374	91251375	3	25.1634	-	[score_CL=25.1634;score_E=122.796;score_B=147.957;score_UC=25.1634]
4	91251373	91251374	3	17.6337	-	[score_CL=17.6337;score_E=128.82;score_B=146.319;score_UC=17.6337]
4	91251372	91251373	3	7.3398	-	[score_CL=7.3398;score_E=139.919;score_B=136.405;score_UC=7.3398]
4	91251371	91251372	3	23.7221	-	[score_CL=23.7221;score_E=122.398;score_B=146.003;score_UC=23.7221]
4	91251370	91251371	3	13.5781	-	[score_CL=13.5781;score_E=137.862;score_B=147.782;score_UC=13.5781]
4	91251369	91251370	3	17.6231	-	[score_CL=17.6231;score_E=127.295;score_B=140.757;score_UC=17.6231]
4	91251368	91251369	3	13.049	-	[score_CL=13.049;score_E=123.738;score_B=128.67;score_UC=13.049]
4	91251367	91251368	3	6.03833	-	[score_CL=6.03833;score_E=113.345;score_B=109.026;score_UC=6.03833]
4	91251364	91251365	3	0.664348	-	[score_CL=0.664348;score_E=98.5878;score_B=89.3286;score_UC=0.664348]
4	91251318	91251319	3	0.845833	-	[score_CL=0.845833;score_E=86.7997;score_B=72.497;score_UC=0.845833]
4	91251317	91251318	3	5.46949	-	[score_CL=5.46949;score_E=77.9256;score_B=76.7118;score_UC=5.46949]
4	91251170	91251171	3	17.8979	-	[score_CL=17.8979;score_E=107.978;score_B=125.795;score_UC=17.8979]
4	91251169	91251170	3	4.9273	-	[score_CL=4.9273;score_E=122.182;score_B=115.495;score_UC=4.9273]
4	91251168	91251169	3	0.0314086	-	[score_CL=0.0314086;score_E=115.061;score_B=97.282;score_UC=0.0314086]
4	91251157	91251158	3	0.670273	-	[score_CL=0.670273;score_E=109.413;score_B=95.1195;score_UC=0.670273]
4	91251156	91251157	3	2.27555	-	[score_CL=2.27555;score_E=117.445;score_B=104.442;score_UC=2.27555]
4	91251155	91251156	3	10.1737	-	[score_CL=10.1737;score_E=115.961;score_B=117.619;score_UC=10.1737]
4	91251154	91251155	3	10.8322	-	[score_CL=10.8322;score_E=118.17;score_B=118.763;score_UC=10.8322]
4	91251153	91251154	3	5.39654	-	[score_CL=5.39654;score_E=131.541;score_B=120.622;score_UC=5.39654]
4	91251152	91251153	3	16.961	-	[score_CL=16.961;score_E=126.911;score_B=140.075;score_UC=16.961]
4	91251151	91251152	3	19.6306	-	[score_CL=19.6306;score_E=129.717;score_B=147.185;score_UC=19.6306]
4	91251150	91251151	3	10.8388	-	[score_CL=10.8388;score_E=125.925;score_B=127.437;score_UC=10.8388]
4	91251149	91251150	3	5.40765	-	[score_CL=5.40765;score_E=121.867;score_B=110.949;score_UC=5.40765]
4	91251148	91251149	3	8.10564	-	[score_CL=8.10564;score_E=107.401;score_B=107.284;score_UC=8.10564]
4	91251014	91251015	3	0.33413	-	[score_CL=0.33413;score_E=128.409;score_B=118.144;score_UC=0.33413]
4	91250993	91250994	3	5.68475	-	[score_CL=5.68475;score_E=152.946;score_B=147.786;score_UC=5.68475]
4	91250992	91250993	3	18.2524	-	[score_CL=18.2524;score_E=146.07;score_B=161.544;score_UC=18.2524]
4	91250991	91250992	3	6.68536	-	[score_CL=6.68536;score_E=161.779;score_B=153.779;score_UC=6.68536]
4	91250990	91250991	3	10.0255	-	[score_CL=10.0255;score_E=145.603;score_B=144.634;score_UC=10.0255]
4	91250989	91250990	3	5.80533	-	[score_CL=5.80533;score_E=143.674;score_B=138.552;score_UC=5.80533]
4	91250971	91250972	3	15.1735	-	[score_CL=15.1735;score_E=123.599;score_B=138.747;score_UC=15.1735]
4	91250854	91250855	3	1.69425	-	[score_CL=1.69425;score_E=90.0953;score_B=77.2925;score_UC=1.69425]
4	91250853	91250854	3	10.9218	-	[score_CL=10.9218;score_E=82.0421;score_B=86.6125;score_UC=10.9218]
4	91250852	91250853	3	4.96914	-	[score_CL=4.96914;score_E=98.894;score_B=87.0687;score_UC=4.96914]
4	91250851	91250852	3	11.3105	-	[score_CL=11.3105;score_E=84.2712;score_B=87.0333;score_UC=11.3105]
4	91250850	91250851	3	4.88093	-	[score_CL=4.88093;score_E=94.1836;score_B=82.2617;score_UC=4.88093]
4	91250849	91250850	3	6.94462	-	[score_CL=6.94462;score_E=78.5924;score_B=77.0449;score_UC=6.94462]
4	91250845	91250846	3	5.93166	-	[score_CL=5.93166;score_E=82.3985;score_B=77.909;score_UC=5.93166]
4	91250844	91250845	3	9.90411	-	[score_CL=9.90411;score_E=77.5804;score_B=81.484;score_UC=9.90411]
4	91250831	91250832	3	3.88507	-	[score_CL=3.88507;score_E=66.6596;score_B=63.2116;score_UC=3.88507]
4	91250823	91250824	3	6.53995	-	[score_CL=6.53995;score_E=70.6557;score_B=67.4678;score_UC=6.53995]
4	91250822	91250823	3	7.47284	-	[score_CL=7.47284;score_E=76.7671;score_B=70.2965;score_UC=7.47284]
4	91250821	91250822	3	7.54181	-	[score_CL=7.54181;score_E=77.4113;score_B=70.9168;score_UC=7.54181]
4	91250820	91250821	3	7.69875	-	[score_CL=7.69875;score_E=77.9163;score_B=71.6791;score_UC=7.69875]
4	91250819	91250820	3	8.6081	-	[score_CL=8.6081;score_E=68.869;score_B=69.8151;score_UC=8.6081]
4	90752712	90752713	3	1.02214	-	[score_CL=1.02214;score_E=52.3136;score_B=38.6728;score_UC=1.02214]
4	90752711	90752712	3	12.4669	-	[score_CL=12.4669;score_E=44.5523;score_B=52.0055;score_UC=12.4669]
4	90752710	90752711	3	7.21467	-	[score_CL=7.21467;score_E=47.2671;score_B=46.6781;score_UC=7.21467]
4	90752699	90752700	3	1.67493	-	[score_CL=1.67493;score_E=34.7599;score_B=27.3441;score_UC=1.67493]
4	90332813	90332814	3	1.56163	-	[score_CL=1.56163;score_E=38.6856;score_B=27.3797;score_UC=1.56163]
4	90332812	90332813	3	1.65502	-	[score_CL=1.65502;score_E=43.5612;score_B=28.2092;score_UC=1.65502]
4	90332811	90332812	3	2.38048	-	[score_CL=2.38048;score_E=37.3504;score_B=28.8656;score_UC=2.38048]
4	90332805	90332806	3	1.17728	-	[score_CL=1.17728;score_E=45.783;score_B=32.1954;score_UC=1.17728]
4	90332804	90332805	3	6.91619	-	[score_CL=6.91619;score_E=40.0669;score_B=38.0754;score_UC=6.91619]
4	90332803	90332804	3	3.54366	-	[score_CL=3.54366;score_E=44.0784;score_B=34.6776;score_UC=3.54366]
4	89469252	89469253	3	0.222395	-	[score_CL=0.222395;score_E=53.7219;score_B=38.4886;score_UC=0.222395]
4	89469251	89469252	3	13.5423	-	[score_CL=13.5423;score_E=52.4895;score_B=62.3974;score_UC=13.5423]
4	89469250	89469251	3	15.9773	-	[score_CL=15.9773;score_E=66.8922;score_B=82.5456;score_UC=15.9773]
4	89469249	89469250	3	24.3424	-	[score_CL=24.3424;score_E=65.735;score_B=90.0069;score_UC=24.3424]
4	89469248	89469249	3	13.9991	-	[score_CL=13.9991;score_E=72.7365;score_B=86.0273;score_UC=13.9991]
4	89469247	89469248	3	20.293	-	[score_CL=20.293;score_E=57.6161;score_B=76.3021;score_UC=20.293]
4	89469246	89469247	3	7.74139	-	[score_CL=7.74139;score_E=68.5892;score_B=68.3777;score_UC=7.74139]
4	89469245	89469246	3	18.2809	-	[score_CL=18.2809;score_E=47.2928;score_B=63.9106;score_UC=18.2809]
4	89469244	89469245	3	3.58571	-	[score_CL=3.58571;score_E=63.2134;score_B=52.2499;score_UC=3.58571]
4	89469243	89469244	3	8.68728	-	[score_CL=8.68728;score_E=39.5979;score_B=42.55;score_UC=8.68728]
4	89469241	89469242	3	3.1114	-	[score_CL=3.1114;score_E=36.0057;score_B=31.3208;score_UC=3.1114]
4	89469239	89469240	3	0.0771481	-	[score_CL=0.0771481;score_E=42.8754;score_B=27.5326;score_UC=0.0771481]
4	89469238	89469239	3	2.28682	-	[score_CL=2.28682;score_E=41.8057;score_B=30.226;score_UC=2.28682]
4	89469237	89469238	3	2.69667	-	[score_CL=2.69667;score_E=41.9492;score_B=30.6833;score_UC=2.69667]
4	89469236	89469237	3	1.95197	-	[score_CL=1.95197;score_E=43.9183;score_B=29.8678;score_UC=1.95197]
4	89469235	89469236	3	1.40831	-	[score_CL=1.40831;score_E=40.9793;score_B=28.5759;score_UC=1.40831]
4	88720205	88720206	3	1.21646	-	[score_CL=1.21646;score_E=38.8641;score_B=30.4745;score_UC=1.21646]
4	88720103	88720104	3	10.8585	-	[score_CL=10.8585;score_E=224.859;score_B=233.034;score_UC=10.8585]
4	88720102	88720103	3	2.4929	-	[score_CL=2.4929;score_E=245.014;score_B=228.464;score_UC=2.4929]
4	88720101	88720102	3	4.43498	-	[score_CL=4.43498;score_E=228.51;score_B=223.786;score_UC=4.43498]
4	88720087	88720088	3	38.756	-	[score_CL=38.756;score_E=251.66;score_B=290.416;score_UC=38.756]
4	88720086	88720087	3	9.30008	-	[score_CL=9.30008;score_E=262.23;score_B=271.531;score_UC=9.30008]
4	88720067	88720068	3	6.87203	-	[score_CL=6.87203;score_E=244.121;score_B=246.899;score_UC=6.87203]
4	88720036	88720037	3	0.0285044	-	[score_CL=0.0285044;score_E=219.884;score_B=208.577;score_UC=0.0285044]
4	88720029	88720030	3	4.20933	-	[score_CL=4.20933;score_E=212.604;score_B=210.085;score_UC=4.20933]
4	88719956	88719957	3	43.6899	-	[score_CL=43.6899;score_E=239.732;score_B=283.422;score_UC=43.6899]
4	88719955	88719956	3	38.459	-	[score_CL=38.459;score_E=253.113;score_B=291.572;score_UC=38.459]
4	88719954	88719955	3	14.1068	-	[score_CL=14.1068;score_E=239.753;score_B=253.859;score_UC=14.1068]
4	88719950	88719951	3	8.02349	-	[score_CL=8.02349;score_E=223.454;score_B=228.499;score_UC=8.02349]
4	88719921	88719922	3	5.95392	-	[score_CL=5.95392;score_E=259.298;score_B=265.255;score_UC=5.95392]
4	88719920	88719921	3	64.2326	-	[score_CL=64.2326;score_E=265.444;score_B=329.676;score_UC=64.2326]
4	88719919	88719920	3	106.415	-	[score_CL=106.415;score_E=278.867;score_B=385.282;score_UC=106.415]
4	88719918	88719919	3	146.88	-	[score_CL=146.88;score_E=278.99;score_B=425.87;score_UC=146.88]
4	88719917	88719918	3	52.347	-	[score_CL=52.347;score_E=278.105;score_B=330.452;score_UC=52.347]
4	88719916	88719917	3	20.0161	-	[score_CL=20.0161;score_E=279.139;score_B=299.155;score_UC=20.0161]
4	88719915	88719916	3	33.0998	-	[score_CL=33.0998;score_E=265.793;score_B=298.893;score_UC=33.0998]
4	88719914	88719915	3	7.52641	-	[score_CL=7.52641;score_E=258.623;score_B=266.144;score_UC=7.52641]
4	88719912	88719913	3	86.2038	-	[score_CL=86.2038;score_E=259.787;score_B=345.991;score_UC=86.2038]
4	88719911	88719912	3	33.3628	-	[score_CL=33.3628;score_E=258.368;score_B=291.73;score_UC=33.3628]
4	88719908	88719909	3	45.8466	-	[score_CL=45.8466;score_E=238.602;score_B=284.448;score_UC=45.8466]
4	88719893	88719894	3	2.32641	-	[score_CL=2.32641;score_E=230.26;score_B=224.055;score_UC=2.32641]
4	88719738	88719739	3	149.83	-	[score_CL=149.83;score_E=328.522;score_B=478.351;score_UC=149.83]
4	88719737	88719738	3	239.915	-	[score_CL=239.915;score_E=348.869;score_B=588.784;score_UC=239.915]
4	88719736	88719737	3	219.496	-	[score_CL=219.496;score_E=349.947;score_B=569.443;score_UC=219.496]
4	88719735	88719736	3	210.497	-	[score_CL=210.497;score_E=350.978;score_B=561.476;score_UC=210.497]
4	88719734	88719735	3	214.723	-	[score_CL=214.723;score_E=351.962;score_B=566.685;score_UC=214.723]
4	88719733	88719734	3	260.37	-	[score_CL=260.37;score_E=352.898;score_B=613.268;score_UC=260.37]
4	88719732	88719733	3	70.094	-	[score_CL=70.094;score_E=347.684;score_B=417.778;score_UC=70.094]
4	88719731	88719732	3	14.4217	-	[score_CL=14.4217;score_E=334.103;score_B=348.525;score_UC=14.4217]
4	88719729	88719730	3	27.3429	-	[score_CL=27.3429;score_E=316.41;score_B=343.752;score_UC=27.3429]
4	88719725	88719726	3	20.3179	-	[score_CL=20.3179;score_E=339.393;score_B=359.711;score_UC=20.3179]
4	88719724	88719725	3	173.01	-	[score_CL=173.01;score_E=358.817;score_B=531.828;score_UC=173.01]
4	88719723	88719724	3	206.302	-	[score_CL=206.302;score_E=359.545;score_B=565.847;score_UC=206.302]
4	88719722	88719723	3	229.379	-	[score_CL=229.379;score_E=359.933;score_B=589.313;score_UC=229.379]
4	88719721	88719722	3	360.271	-	[score_CL=396.511;score_E=360.271;score_B=756.783;score_UC=360.271]
4	88719720	88719721	3	360.558	-	[score_CL=567.969;score_E=360.558;score_B=928.527;score_UC=360.558]
4	88719719	88719720	3	74.1796	-	[score_CL=74.1796;score_E=340.27;score_B=414.45;score_UC=74.1796]
4	88719717	88719718	3	42.0323	-	[score_CL=42.0323;score_E=321.365;score_B=363.397;score_UC=42.0323]
4	88719715	88719716	3	41.2424	-	[score_CL=41.2424;score_E=327.768;score_B=369.011;score_UC=41.2424]
4	88719714	88719715	3	6.28653	-	[score_CL=6.28653;score_E=340.685;score_B=346.973;score_UC=6.28653]
4	88719710	88719711	3	0.485688	-	[score_CL=0.485688;score_E=335.329;score_B=320.419;score_UC=0.485688]
4	88719709	88719710	3	9.98468	-	[score_CL=9.98468;score_E=321.592;score_B=329.516;score_UC=9.98468]
4	88719705	88719706	3	100.835	-	[score_CL=100.835;score_E=339.6;score_B=440.435;score_UC=100.835]
4	88719704	88719705	3	268.339	-	[score_CL=268.339;score_E=358.318;score_B=626.657;score_UC=268.339]
4	88719703	88719704	3	339.789	-	[score_CL=339.789;score_E=357.765;score_B=697.554;score_UC=339.789]
4	88719702	88719703	3	313.288	-	[score_CL=313.288;score_E=357.165;score_B=670.453;score_UC=313.288]
4	88719701	88719702	3	46.4981	-	[score_CL=46.4981;score_E=356.52;score_B=403.018;score_UC=46.4981]
4	88719700	88719701	3	36.1487	-	[score_CL=36.1487;score_E=355.021;score_B=391.17;score_UC=36.1487]
4	88719699	88719700	3	20.3028	-	[score_CL=20.3028;score_E=355.093;score_B=375.396;score_UC=20.3028]
4	88719698	88719699	3	111.075	-	[score_CL=111.075;score_E=354.021;score_B=465.095;score_UC=111.075]
4	88719697	88719698	3	124.11	-	[score_CL=124.11;score_E=353.484;score_B=477.594;score_UC=124.11]
4	88719696	88719697	3	25.5389	-	[score_CL=25.5389;score_E=352.623;score_B=378.162;score_UC=25.5389]
4	88719695	88719696	3	156.014	-	[score_CL=156.014;score_E=351.713;score_B=507.726;score_UC=156.014]
4	88719694	88719695	3	44.8064	-	[score_CL=44.8064;score_E=330.242;score_B=375.049;score_UC=44.8064]
4	88719352	88719353	3	32.6286	-	[score_CL=32.6286;score_E=548.757;score_B=581.385;score_UC=32.6286]
4	88719351	88719352	3	52.8731	-	[score_CL=52.8731;score_E=571.115;score_B=623.988;score_UC=52.8731]
4	88719350	88719351	3	125.471	-	[score_CL=125.471;score_E=569.999;score_B=695.47;score_UC=125.471]
4	88719349	88719350	3	16.4476	-	[score_CL=16.4476;score_E=556.378;score_B=572.826;score_UC=16.4476]
4	88719347	88719348	3	14.0578	-	[score_CL=14.0578;score_E=562.791;score_B=576.849;score_UC=14.0578]
4	88719346	88719347	3	121.442	-	[score_CL=121.442;score_E=579.141;score_B=700.583;score_UC=121.442]
4	88719345	88719346	3	109.852	-	[score_CL=109.852;score_E=586.434;score_B=696.285;score_UC=109.852]
4	88719344	88719345	3	223.546	-	[score_CL=223.546;score_E=588.378;score_B=811.924;score_UC=223.546]
4	88719343	88719344	3	497.579	-	[score_CL=497.579;score_E=590.141;score_B=1087.72;score_UC=497.579]
4	88719342	88719343	3	435.584	-	[score_CL=435.584;score_E=591.721;score_B=1027.3;score_UC=435.584]
4	88719341	88719342	3	358.034	-	[score_CL=358.034;score_E=593.118;score_B=951.152;score_UC=358.034]
4	88719340	88719341	3	311.54	-	[score_CL=311.54;score_E=594.328;score_B=905.868;score_UC=311.54]
4	88719339	88719340	3	355.893	-	[score_CL=355.893;score_E=595.35;score_B=951.243;score_UC=355.893]
4	88719338	88719339	3	175.023	-	[score_CL=175.023;score_E=596.184;score_B=771.207;score_UC=175.023]
4	88719337	88719338	3	110.709	-	[score_CL=110.709;score_E=596.827;score_B=707.536;score_UC=110.709]
4	88719336	88719337	3	206.471	-	[score_CL=206.471;score_E=597.279;score_B=803.751;score_UC=206.471]
4	88719335	88719336	3	33.9514	-	[score_CL=33.9514;score_E=597.556;score_B=631.508;score_UC=33.9514]
4	88719334	88719335	3	28.0976	-	[score_CL=28.0976;score_E=585.991;score_B=614.089;score_UC=28.0976]
4	88719333	88719334	3	8.88691	-	[score_CL=8.88691;score_E=591.256;score_B=596.145;score_UC=8.88691]
4	88719332	88719333	3	14.2475	-	[score_CL=14.2475;score_E=566.33;score_B=578.376;score_UC=14.2475]
4	88719329	88719330	3	14.5821	-	[score_CL=14.5821;score_E=575.891;score_B=590.473;score_UC=14.5821]
4	88719328	88719329	3	34.5808	-	[score_CL=34.5808;score_E=589.384;score_B=623.965;score_UC=34.5808]
4	88719327	88719328	3	45.5435	-	[score_CL=45.5435;score_E=572.247;score_B=617.791;score_UC=45.5435]
4	88719183	88719184	3	16.5783	-	[score_CL=16.5783;score_E=106.344;score_B=122.919;score_UC=16.5783]
4	88719111	88719112	3	0.800391	-	[score_CL=0.800391;score_E=102.58;score_B=88.1293;score_UC=0.800391]
4	88719110	88719111	3	10.1969	-	[score_CL=10.1969;score_E=95.3072;score_B=98.4428;score_UC=10.1969]
4	88719109	88719110	3	6.58608	-	[score_CL=6.58608;score_E=97.9811;score_B=94.303;score_UC=6.58608]
4	88719070	88719071	3	1.70624	-	[score_CL=1.70624;score_E=71.2698;score_B=62.6887;score_UC=1.70624]
4	88718760	88718761	3	17.5842	-	[score_CL=17.5842;score_E=78.5932;score_B=95.9599;score_UC=17.5842]
4	88718759	88718760	3	18.9774	-	[score_CL=18.9774;score_E=97.5946;score_B=116.571;score_UC=18.9774]
4	88718758	88718759	3	30.7569	-	[score_CL=30.7569;score_E=82.3725;score_B=113.129;score_UC=30.7569]
4	88718757	88718758	3	4.44038	-	[score_CL=4.44038;score_E=80.8708;score_B=83.7449;score_UC=4.44038]
4	88718756	88718757	3	2.06475	-	[score_CL=2.06475;score_E=66.8593;score_B=54.8219;score_UC=2.06475]
4	88718745	88718746	3	6.2651	-	[score_CL=6.2651;score_E=73.1078;score_B=69.2835;score_UC=6.2651]
4	88718744	88718745	3	15.4077	-	[score_CL=15.4077;score_E=74.807;score_B=84.2005;score_UC=15.4077]
4	88718743	88718744	3	11.3682	-	[score_CL=11.3682;score_E=75.6027;score_B=78.8745;score_UC=11.3682]
4	88718742	88718743	3	3.18539	-	[score_CL=3.18539;score_E=86.8587;score_B=71.5164;score_UC=3.18539]
4	88718741	88718742	3	14.1312	-	[score_CL=14.1312;score_E=59.8443;score_B=73.3104;score_UC=14.1312]
4	88718547	88718548	3	32.6134	-	[score_CL=32.6134;score_E=347.143;score_B=379.756;score_UC=32.6134]
4	88718546	88718547	3	77.7012	-	[score_CL=77.7012;score_E=367.714;score_B=445.415;score_UC=77.7012]
4	88718545	88718546	3	26.8692	-	[score_CL=26.8692;score_E=348.526;score_B=375.395;score_UC=26.8692]
4	88718540	88718541	3	1.81496	-	[score_CL=1.81496;score_E=335.622;score_B=328.451;score_UC=1.81496]
4	88718528	88718529	3	6.22395	-	[score_CL=6.22395;score_E=369.042;score_B=375.268;score_UC=6.22395]
4	88718527	88718528	3	53.7649	-	[score_CL=53.7649;score_E=376.088;score_B=429.853;score_UC=53.7649]
4	88718526	88718527	3	22.5212	-	[score_CL=22.5212;score_E=371.1;score_B=393.621;score_UC=22.5212]
4	88718525	88718526	3	1.22329	-	[score_CL=1.22329;score_E=391.051;score_B=390.384;score_UC=1.22329]
4	88718524	88718525	3	27.8583	-	[score_CL=27.8583;score_E=360.298;score_B=388.157;score_UC=27.8583]
4	88718523	88718524	3	6.61518	-	[score_CL=6.61518;score_E=392.821;score_B=399.438;score_UC=6.61518]
4	88718522	88718523	3	42.0669	-	[score_CL=42.0669;score_E=381.075;score_B=423.142;score_UC=42.0669]
4	88718521	88718522	3	83.2423	-	[score_CL=83.2423;score_E=394.525;score_B=477.768;score_UC=83.2423]
4	88718520	88718521	3	33.3746	-	[score_CL=33.3746;score_E=395.353;score_B=428.728;score_UC=33.3746]
4	88718519	88718520	3	55.4601	-	[score_CL=55.4601;score_E=396.166;score_B=451.626;score_UC=55.4601]
4	88718518	88718519	3	34.66	-	[score_CL=34.66;score_E=389.713;score_B=424.373;score_UC=34.66]
4	88718517	88718518	3	13.2707	-	[score_CL=13.2707;score_E=377.226;score_B=390.496;score_UC=13.2707]
4	88718504	88718505	3	6.47581	-	[score_CL=6.47581;score_E=387.157;score_B=384.82;score_UC=6.47581]
4	88718503	88718504	3	20.8798	-	[score_CL=20.8798;score_E=374.157;score_B=395.029;score_UC=20.8798]
4	88718420	88718421	3	0.20731	-	[score_CL=0.20731;score_E=420.889;score_B=405.978;score_UC=0.20731]
4	88718419	88718420	3	15.3188	-	[score_CL=15.3188;score_E=422.717;score_B=438.036;score_UC=15.3188]
4	88718418	88718419	3	36.0998	-	[score_CL=36.0998;score_E=437.195;score_B=473.295;score_UC=36.0998]
4	88718417	88718418	3	52.2813	-	[score_CL=52.2813;score_E=441.081;score_B=493.362;score_UC=52.2813]
4	88718416	88718417	3	71.9265	-	[score_CL=71.9265;score_E=441.023;score_B=512.95;score_UC=71.9265]
4	88718415	88718416	3	75.6538	-	[score_CL=75.6538;score_E=420.425;score_B=496.079;score_UC=75.6538]
4	88718412	88718413	3	0.724998	-	[score_CL=0.724998;score_E=408.215;score_B=393.829;score_UC=0.724998]
4	88718411	88718412	3	3.15108	-	[score_CL=3.15108;score_E=402.163;score_B=396.097;score_UC=3.15108]
4	88718395	88718396	3	9.05387	-	[score_CL=9.05387;score_E=410.343;score_B=412.093;score_UC=9.05387]
4	88718394	88718395	3	15.2579	-	[score_CL=15.2579;score_E=403.56;score_B=417.446;score_UC=15.2579]
4	88718392	88718393	3	8.3775	-	[score_CL=8.3775;score_E=393.311;score_B=399.041;score_UC=8.3775]
4	88718382	88718383	3	24.1291	-	[score_CL=24.1291;score_E=389.173;score_B=413.302;score_UC=24.1291]
4	88718381	88718382	3	3.39661	-	[score_CL=3.39661;score_E=404.06;score_B=401.535;score_UC=3.39661]
4	88718367	88718368	3	6.4632	-	[score_CL=6.4632;score_E=389.819;score_B=396.28;score_UC=6.4632]
4	88718366	88718367	3	35.9058	-	[score_CL=35.9058;score_E=374.448;score_B=410.354;score_UC=35.9058]
4	88718362	88718363	3	17.9884	-	[score_CL=17.9884;score_E=379.633;score_B=397.448;score_UC=17.9884]
4	88718361	88718362	3	17.2087	-	[score_CL=17.2087;score_E=399.268;score_B=416.477;score_UC=17.2087]
4	88718360	88718361	3	44.9056	-	[score_CL=44.9056;score_E=390.242;score_B=435.148;score_UC=44.9056]
4	88718359	88718360	3	13.6193	-	[score_CL=13.6193;score_E=391.312;score_B=404.932;score_UC=13.6193]
4	88718358	88718359	3	14.0494	-	[score_CL=14.0494;score_E=390.654;score_B=404.703;score_UC=14.0494]
4	88718357	88718358	3	48.3623	-	[score_CL=48.3623;score_E=369.039;score_B=417.402;score_UC=48.3623]
4	88599065	88599066	3	4.84778	-	[score_CL=4.84778;score_E=25.3511;score_B=26.4026;score_UC=4.84778]
4	88599064	88599065	3	4.78089	-	[score_CL=4.78089;score_E=25.3563;score_B=26.4223;score_UC=4.78089]
4	88033347	88033348	3	13.2658	-	[score_CL=13.2658;score_E=88.9385;score_B=102.109;score_UC=13.2658]
4	88033341	88033342	3	18.4984	-	[score_CL=18.4984;score_E=106.941;score_B=125.439;score_UC=18.4984]
4	88033340	88033341	3	36.4254	-	[score_CL=36.4254;score_E=124.571;score_B=160.997;score_UC=36.4254]
4	88033339	88033340	3	38.5327	-	[score_CL=38.5327;score_E=120.061;score_B=158.594;score_UC=38.5327]
4	88033338	88033339	3	15.3862	-	[score_CL=15.3862;score_E=111.469;score_B=126.856;score_UC=15.3862]
4	88033337	88033338	3	7.2913	-	[score_CL=7.2913;score_E=120.222;score_B=114.619;score_UC=7.2913]
4	88033336	88033337	3	21.7083	-	[score_CL=21.7083;score_E=111.706;score_B=133.414;score_UC=21.7083]
4	88033335	88033336	3	92.1472	-	[score_CL=92.1472;score_E=123.002;score_B=215.15;score_UC=92.1472]
4	88033334	88033335	3	113.285	-	[score_CL=113.285;score_E=122.515;score_B=235.8;score_UC=113.285]
4	88033333	88033334	3	36.4724	-	[score_CL=36.4724;score_E=120.866;score_B=157.339;score_UC=36.4724]
4	88033332	88033333	3	19.8627	-	[score_CL=19.8627;score_E=111.01;score_B=130.873;score_UC=19.8627]
4	88033331	88033332	3	10.175	-	[score_CL=10.175;score_E=99.8299;score_B=104.868;score_UC=10.175]
4	88030247	88030248	3	2.63724	-	[score_CL=2.63724;score_E=37.4235;score_B=39.4782;score_UC=2.63724]
4	88030246	88030247	3	22.0691	-	[score_CL=22.0691;score_E=36.8933;score_B=58.9624;score_UC=22.0691]
4	88030245	88030246	3	26.545	-	[score_CL=26.545;score_E=36.8933;score_B=63.4384;score_UC=26.545]
4	88030244	88030245	3	18.1157	-	[score_CL=18.1157;score_E=36.8933;score_B=55.009;score_UC=18.1157]
4	88030243	88030244	3	21.1704	-	[score_CL=21.1704;score_E=36.8933;score_B=58.0637;score_UC=21.1704]
4	88030242	88030243	3	6.33414	-	[score_CL=6.33414;score_E=36.9095;score_B=43.1725;score_UC=6.33414]
4	88019696	88019697	3	3.68903	-	[score_CL=3.68903;score_E=28.8348;score_B=26.3562;score_UC=3.68903]
4	88009659	88009660	3	4.20245	-	[score_CL=4.20245;score_E=32.6267;score_B=30.2101;score_UC=4.20245]
4	88002189	88002190	3	6.87721	-	[score_CL=6.87721;score_E=44.9527;score_B=42.5595;score_UC=6.87721]
4	88002188	88002189	3	8.62314	-	[score_CL=8.62314;score_E=43.1419;score_B=44.2562;score_UC=8.62314]
4	88002186	88002187	3	2.52878	-	[score_CL=2.52878;score_E=43.2325;score_B=32.2041;score_UC=2.52878]
4	88002185	88002186	3	4.40245	-	[score_CL=4.40245;score_E=39.0472;score_B=34.0132;score_UC=4.40245]
4	87980273	87980274	3	2.35055	-	[score_CL=2.35055;score_E=24.4798;score_B=21.0682;score_UC=2.35055]
4	87976160	87976161	3	6.01068	-	[score_CL=6.01068;score_E=8.06458;score_B=13.3386;score_UC=6.01068]
4	87976159	87976160	3	4.73822	-	[score_CL=4.73822;score_E=8.06455;score_B=12.153;score_UC=4.73822]
4	87976148	87976149	3	0.421612	-	[score_CL=0.421612;score_E=11.2293;score_B=5.95573;score_UC=0.421612]
4	87976147	87976148	3	0.42495	-	[score_CL=0.42495;score_E=11.2087;score_B=5.60605;score_UC=0.42495]
4	87971565	87971566	3	1.20407	-	[score_CL=1.20407;score_E=32.8404;score_B=23.4202;score_UC=1.20407]
4	87971564	87971565	3	4.26334	-	[score_CL=4.26334;score_E=30.9042;score_B=26.5657;score_UC=4.26334]
4	87971563	87971564	3	2.83541	-	[score_CL=2.83541;score_E=31.4626;score_B=25.1222;score_UC=2.83541]
4	87841370	87841371	3	34.6905	-	[score_CL=34.6905;score_E=149.156;score_B=183.847;score_UC=34.6905]
4	87841369	87841370	3	51.1027	-	[score_CL=51.1027;score_E=148.696;score_B=199.799;score_UC=51.1027]
4	87841367	87841368	3	17.3116	-	[score_CL=17.3116;score_E=151.627;score_B=168.939;score_UC=17.3116]
4	87841366	87841367	3	35.1612	-	[score_CL=35.1612;score_E=169.576;score_B=204.737;score_UC=35.1612]
4	87841365	87841366	3	24.5224	-	[score_CL=24.5224;score_E=172.42;score_B=196.942;score_UC=24.5224]
4	87841364	87841365	3	91.5772	-	[score_CL=91.5772;score_E=152.665;score_B=244.243;score_UC=91.5772]
4	87841362	87841363	3	35.6585	-	[score_CL=35.6585;score_E=155.44;score_B=191.099;score_UC=35.6585]
4	87841361	87841362	3	48.961	-	[score_CL=48.961;score_E=175.363;score_B=224.324;score_UC=48.961]
4	87841360	87841361	3	46.8315	-	[score_CL=46.8315;score_E=156.93;score_B=203.761;score_UC=46.8315]
4	87841359	87841360	3	1.10968	-	[score_CL=1.10968;score_E=176.731;score_B=178.126;score_UC=1.10968]
4	87841358	87841359	3	43.4375	-	[score_CL=43.4375;score_E=140.847;score_B=184.284;score_UC=43.4375]
4	87841357	87841358	3	1.63018	-	[score_CL=1.63018;score_E=157.504;score_B=159.313;score_UC=1.63018]
4	87841340	87841341	3	6.09085	-	[score_CL=6.09085;score_E=157.457;score_B=153.281;score_UC=6.09085]
4	87841339	87841340	3	11.1153	-	[score_CL=11.1153;score_E=172.801;score_B=183.916;score_UC=11.1153]
4	87841338	87841339	3	40.8454	-	[score_CL=40.8454;score_E=178.045;score_B=218.89;score_UC=40.8454]
4	87841337	87841338	3	60.4378	-	[score_CL=60.4378;score_E=165.831;score_B=226.269;score_UC=60.4378]
4	87841334	87841335	3	14.9743	-	[score_CL=14.9743;score_E=147.065;score_B=162.022;score_UC=14.9743]
4	87841332	87841333	3	1.53938	-	[score_CL=1.53938;score_E=167.764;score_B=163.194;score_UC=1.53938]
4	87841331	87841332	3	25.3436	-	[score_CL=25.3436;score_E=149.03;score_B=174.374;score_UC=25.3436]
4	87841325	87841326	3	31.5818	-	[score_CL=31.5818;score_E=147.3;score_B=178.882;score_UC=31.5818]
4	87841323	87841324	3	12.0689	-	[score_CL=12.0689;score_E=167.545;score_B=179.613;score_UC=12.0689]
4	87841322	87841323	3	39.855	-	[score_CL=39.855;score_E=169.744;score_B=209.599;score_UC=39.855]
4	87841321	87841322	3	11.0529	-	[score_CL=11.0529;score_E=172.775;score_B=183.828;score_UC=11.0529]
4	87841320	87841321	3	7.12799	-	[score_CL=7.12799;score_E=177.929;score_B=185.058;score_UC=7.12799]
4	87841319	87841320	3	59.6839	-	[score_CL=59.6839;score_E=153.066;score_B=212.75;score_UC=59.6839]
4	87841314	87841315	3	12.813	-	[score_CL=12.813;score_E=146.303;score_B=158.352;score_UC=12.813]
4	87841313	87841314	3	1.88603	-	[score_CL=1.88603;score_E=160.043;score_B=147.642;score_UC=1.88603]
4	87841311	87841312	3	16.6679	-	[score_CL=16.6679;score_E=163.49;score_B=180.157;score_UC=16.6679]
4	87841310	87841311	3	40.3761	-	[score_CL=40.3761;score_E=169.256;score_B=209.632;score_UC=40.3761]
4	87841309	87841310	3	10.1814	-	[score_CL=10.1814;score_E=161.23;score_B=171.412;score_UC=10.1814]
4	87841307	87841308	3	17.2093	-	[score_CL=17.2093;score_E=140.907;score_B=158.115;score_UC=17.2093]
4	87841294	87841295	3	5.43651	-	[score_CL=5.43651;score_E=140.229;score_B=134.45;score_UC=5.43651]
4	87841293	87841294	3	7.90804	-	[score_CL=7.90804;score_E=156.434;score_B=164.342;score_UC=7.90804]
4	87841292	87841293	3	46.5459	-	[score_CL=46.5459;score_E=137.42;score_B=183.965;score_UC=46.5459]
4	87841290	87841291	3	14.1097	-	[score_CL=14.1097;score_E=148.13;score_B=162.24;score_UC=14.1097]
4	87841289	87841290	3	60.973	-	[score_CL=60.973;score_E=161.252;score_B=222.225;score_UC=60.973]
4	87841288	87841289	3	38.0401	-	[score_CL=38.0401;score_E=165.329;score_B=203.369;score_UC=38.0401]
4	87841287	87841288	3	23.7526	-	[score_CL=23.7526;score_E=164.345;score_B=188.098;score_UC=23.7526]
4	87841286	87841287	3	33.4277	-	[score_CL=33.4277;score_E=142.771;score_B=176.199;score_UC=33.4277]
4	87804854	87804855	3	1.30687	-	[score_CL=1.30687;score_E=45.1764;score_B=32.1433;score_UC=1.30687]
4	87804853	87804854	3	9.095	-	[score_CL=9.095;score_E=41.0747;score_B=50.1126;score_UC=9.095]
4	87804852	87804853	3	22.0343	-	[score_CL=22.0343;score_E=40.6553;score_B=62.6886;score_UC=22.0343]
4	87773295	87773296	3	0.211044	-	[score_CL=0.211044;score_E=90.0069;score_B=79.868;score_UC=0.211044]
4	87773286	87773287	3	1.12616	-	[score_CL=1.12616;score_E=106.563;score_B=92.7693;score_UC=1.12616]
4	87773285	87773286	3	13.196	-	[score_CL=13.196;score_E=109.438;score_B=118.25;score_UC=13.196]
4	87773284	87773285	3	18.9495	-	[score_CL=18.9495;score_E=110.593;score_B=126.716;score_UC=18.9495]
4	87773283	87773284	3	8.25622	-	[score_CL=8.25622;score_E=107.419;score_B=108.158;score_UC=8.25622]
4	87773281	87773282	3	7.26743	-	[score_CL=7.26743;score_E=109.207;score_B=116.344;score_UC=7.26743]
4	87773280	87773281	3	31.4365	-	[score_CL=31.4365;score_E=116.297;score_B=147.734;score_UC=31.4365]
4	87773279	87773280	3	26.8556	-	[score_CL=26.8556;score_E=114.114;score_B=140.969;score_UC=26.8556]
4	87773278	87773279	3	6.56855	-	[score_CL=6.56855;score_E=123;score_B=122.276;score_UC=6.56855]
4	87773277	87773278	3	15.3939	-	[score_CL=15.3939;score_E=98.8877;score_B=109.476;score_UC=15.3939]
4	87773276	87773277	3	4.39678	-	[score_CL=4.39678;score_E=124.759;score_B=114.478;score_UC=4.39678]
4	87773275	87773276	3	21.7443	-	[score_CL=21.7443;score_E=100.245;score_B=121.755;score_UC=21.7443]
4	87773274	87773275	3	8.38426	-	[score_CL=8.38426;score_E=112.842;score_B=110.773;score_UC=8.38426]
4	87773273	87773274	3	6.4478	-	[score_CL=6.4478;score_E=104.981;score_B=96.1601;score_UC=6.4478]
4	87773272	87773273	3	9.05753	-	[score_CL=9.05753;score_E=97.5513;score_B=95.5076;score_UC=9.05753]
4	87773271	87773272	3	4.38006	-	[score_CL=4.38006;score_E=103.959;score_B=91.1211;score_UC=4.38006]
4	87773270	87773271	3	5.96338	-	[score_CL=5.96338;score_E=90.6672;score_B=87.4458;score_UC=5.96338]
4	87773225	87773226	3	0.449061	-	[score_CL=0.449061;score_E=65.7772;score_B=56.2181;score_UC=0.449061]
4	87772144	87772145	3	0.0574779	-	[score_CL=0.0574779;score_E=40.0034;score_B=24.974;score_UC=0.0574779]
4	87772143	87772144	3	2.07838	-	[score_CL=2.07838;score_E=34.5171;score_B=27.0337;score_UC=2.07838]
4	87772113	87772114	3	1.36763	-	[score_CL=1.36763;score_E=33.6405;score_B=25.5427;score_UC=1.36763]
4	87771738	87771739	3	2.92429	-	[score_CL=2.92429;score_E=48.0649;score_B=42.1147;score_UC=2.92429]
4	87771737	87771738	3	0.266473	-	[score_CL=0.266473;score_E=56.1713;score_B=39.6503;score_UC=0.266473]
4	87771728	87771729	3	8.50375	-	[score_CL=8.50375;score_E=54.1276;score_B=55.5194;score_UC=8.50375]
4	87771727	87771728	3	5.27297	-	[score_CL=5.27297;score_E=58.231;score_B=52.4408;score_UC=5.27297]
4	87771720	87771721	3	9.02063	-	[score_CL=9.02063;score_E=56.4984;score_B=58.4549;score_UC=9.02063]
4	87771719	87771720	3	6.51873	-	[score_CL=6.51873;score_E=74.1777;score_B=65.466;score_UC=6.51873]
4	87771718	87771719	3	14.5119	-	[score_CL=14.5119;score_E=65.2335;score_B=72.8099;score_UC=14.5119]
4	87771717	87771718	3	8.50084	-	[score_CL=8.50084;score_E=83.5529;score_B=78.961;score_UC=8.50084]
4	87771716	87771717	3	18.7975	-	[score_CL=18.7975;score_E=70.2819;score_B=86.0979;score_UC=18.7975]
4	87771715	87771716	3	11.3255	-	[score_CL=11.3255;score_E=68.8697;score_B=75.6513;score_UC=11.3255]
4	87770855	87770856	3	1.45891	-	[score_CL=1.45891;score_E=35.5708;score_B=24.4051;score_UC=1.45891]
4	87770854	87770855	3	4.81172	-	[score_CL=4.81172;score_E=35.2514;score_B=30.6293;score_UC=4.81172]
4	87770853	87770854	3	7.22814	-	[score_CL=7.22814;score_E=34.7615;score_B=33.6776;score_UC=7.22814]
4	87770852	87770853	3	5.24426	-	[score_CL=5.24426;score_E=34.5272;score_B=31.2667;score_UC=5.24426]
4	87770627	87770628	3	2.37337	-	[score_CL=2.37337;score_E=61.6734;score_B=50.1629;score_UC=2.37337]
4	87770626	87770627	3	6.54034	-	[score_CL=6.54034;score_E=55.5993;score_B=54.4253;score_UC=6.54034]
4	87770625	87770626	3	0.343141	-	[score_CL=0.343141;score_E=63.3977;score_B=48.2614;score_UC=0.343141]
4	87075730	87075731	3	1.19358	-	[score_CL=1.19358;score_E=35.7243;score_B=24.3537;score_UC=1.19358]
4	87075729	87075730	3	1.18433	-	[score_CL=1.18433;score_E=35.6497;score_B=24.2195;score_UC=1.18433]
4	87071628	87071629	3	5.16192	-	[score_CL=5.16192;score_E=40.2846;score_B=37.9199;score_UC=5.16192]
4	87071627	87071628	3	10.0206	-	[score_CL=10.0206;score_E=38.067;score_B=42.7487;score_UC=10.0206]
4	87071625	87071626	3	0.484666	-	[score_CL=0.484666;score_E=40.9881;score_B=26.1498;score_UC=0.484666]
4	87071624	87071625	3	3.56328	-	[score_CL=3.56328;score_E=41.4949;score_B=31.4828;score_UC=3.56328]
4	87071623	87071624	3	5.72577	-	[score_CL=5.72577;score_E=42.4244;score_B=34.5585;score_UC=5.72577]
4	87071622	87071623	3	5.53356	-	[score_CL=5.53356;score_E=57.5627;score_B=49.2023;score_UC=5.53356]
4	87071621	87071622	3	19.8334	-	[score_CL=19.8334;score_E=50.248;score_B=68.7076;score_UC=19.8334]
4	87071620	87071621	3	12.1276	-	[score_CL=12.1276;score_E=51.9758;score_B=63.2542;score_UC=12.1276]
4	87071619	87071620	3	8.71408	-	[score_CL=8.71408;score_E=44.8387;score_B=45.9065;score_UC=8.71408]
4	87071614	87071615	3	6.1697	-	[score_CL=6.1697;score_E=34.936;score_B=33.7146;score_UC=6.1697]
4	87071613	87071614	3	2.7263	-	[score_CL=2.7263;score_E=38.5861;score_B=30.1748;score_UC=2.7263]
4	87048880	87048881	3	0.728352	-	[score_CL=0.728352;score_E=10.6164;score_B=5.38874;score_UC=0.728352]
4	86990893	86990894	3	0.327682	-	[score_CL=0.327682;score_E=81.4878;score_B=66.3286;score_UC=0.327682]
4	86990892	86990893	3	6.09858	-	[score_CL=6.09858;score_E=76.2061;score_B=72.4514;score_UC=6.09858]
4	86990891	86990892	3	4.31613	-	[score_CL=4.31613;score_E=78.2779;score_B=70.6886;score_UC=4.31613]
4	86990881	86990882	3	10.6046	-	[score_CL=10.6046;score_E=91.4427;score_B=102.047;score_UC=10.6046]
4	86990880	86990881	3	38.4864	-	[score_CL=38.4864;score_E=87.7723;score_B=126.259;score_UC=38.4864]
4	86990879	86990880	3	6.28829	-	[score_CL=6.28829;score_E=90.0698;score_B=96.3599;score_UC=6.28829]
4	86990877	86990878	3	4.19368	-	[score_CL=4.19368;score_E=80.6083;score_B=72.66;score_UC=4.19368]
4	86990876	86990877	3	8.3851	-	[score_CL=8.3851;score_E=95.466;score_B=103.85;score_UC=8.3851]
4	86990875	86990876	3	38.8228	-	[score_CL=38.8228;score_E=95.7053;score_B=134.528;score_UC=38.8228]
4	86990874	86990875	3	16.6672	-	[score_CL=16.6672;score_E=110.362;score_B=127.03;score_UC=16.6672]
4	86990873	86990874	3	30.3168	-	[score_CL=30.3168;score_E=107.672;score_B=137.988;score_UC=30.3168]
4	86990872	86990873	3	32.0089	-	[score_CL=32.0089;score_E=110.227;score_B=142.236;score_UC=32.0089]
4	86990871	86990872	3	25.1505	-	[score_CL=25.1505;score_E=108.748;score_B=133.898;score_UC=25.1505]
4	86990870	86990871	3	19.3795	-	[score_CL=19.3795;score_E=97.6534;score_B=117.006;score_UC=19.3795]
4	86990869	86990870	3	8.08529	-	[score_CL=8.08529;score_E=93.0681;score_B=89.7713;score_UC=8.08529]
4	86990868	86990869	3	4.13377	-	[score_CL=4.13377;score_E=79.7654;score_B=71.7016;score_UC=4.13377]
4	86990681	86990682	3	17.4137	-	[score_CL=17.4137;score_E=87.894;score_B=105.013;score_UC=17.4137]
4	86990680	86990681	3	16.632	-	[score_CL=16.632;score_E=102.435;score_B=114.072;score_UC=16.632]
4	86990679	86990680	3	14.4992	-	[score_CL=14.4992;score_E=95.6897;score_B=103.011;score_UC=14.4992]
4	86990678	86990679	3	9.05903	-	[score_CL=9.05903;score_E=88.2777;score_B=86.0311;score_UC=9.05903]
4	86990677	86990678	3	4.26964	-	[score_CL=4.26964;score_E=89.5211;score_B=76.3152;score_UC=4.26964]
4	86990676	86990677	3	8.783	-	[score_CL=8.783;score_E=78.8258;score_B=76.3769;score_UC=8.783]
4	86990675	86990676	3	6.21287	-	[score_CL=6.21287;score_E=84.6173;score_B=75.3854;score_UC=6.21287]
4	86990674	86990675	3	7.41499	-	[score_CL=7.41499;score_E=74.2112;score_B=72.2627;score_UC=7.41499]
4	86990673	86990674	3	0.135985	-	[score_CL=0.135985;score_E=79.9058;score_B=63.1987;score_UC=0.135985]
4	86990616	86990617	3	0.0853342	-	[score_CL=0.0853342;score_E=49.7511;score_B=35.3814;score_UC=0.0853342]
4	86990615	86990616	3	0.676206	-	[score_CL=0.676206;score_E=49.8758;score_B=35.9212;score_UC=0.676206]
4	86990614	86990615	3	0.750239	-	[score_CL=0.750239;score_E=47.6777;score_B=35.8157;score_UC=0.750239]
4	86990495	86990496	3	3.33211	-	[score_CL=3.33211;score_E=110.953;score_B=101.295;score_UC=3.33211]
4	86990494	86990495	3	8.51248	-	[score_CL=8.51248;score_E=107.387;score_B=106.895;score_UC=8.51248]
4	86990493	86990494	3	3.39903	-	[score_CL=3.39903;score_E=115.942;score_B=102.271;score_UC=3.39903]
4	86990492	86990493	3	3.33498	-	[score_CL=3.33498;score_E=105.801;score_B=97.2684;score_UC=3.33498]
4	86990490	86990491	3	0.98297	-	[score_CL=0.98297;score_E=111.39;score_B=97.3236;score_UC=0.98297]
4	86990489	86990490	3	5.65599	-	[score_CL=5.65599;score_E=103.258;score_B=102.222;score_UC=5.65599]
4	86990455	86990456	3	1.01433	-	[score_CL=1.01433;score_E=106.53;score_B=93.0361;score_UC=1.01433]
4	86990454	86990455	3	2.06467	-	[score_CL=2.06467;score_E=102.228;score_B=93.809;score_UC=2.06467]
4	86990452	86990453	3	0.629708	-	[score_CL=0.629708;score_E=100.357;score_B=90.6375;score_UC=0.629708]
4	86990413	86990414	3	0.962544	-	[score_CL=0.962544;score_E=78.26;score_B=67.4264;score_UC=0.962544]
4	86990412	86990413	3	0.612562	-	[score_CL=0.612562;score_E=79.6814;score_B=66.3906;score_UC=0.612562]
4	86990322	86990323	3	1.67328	-	[score_CL=1.67328;score_E=44.0413;score_B=33.129;score_UC=1.67328]
4	86990321	86990322	3	1.67328	-	[score_CL=1.67328;score_E=43.9334;score_B=33.0211;score_UC=1.67328]
4	86989980	86989981	3	3.21871	-	[score_CL=3.21871;score_E=45.5468;score_B=41.0721;score_UC=3.21871]
4	86989921	86989922	3	3.3207	-	[score_CL=3.3207;score_E=47.1764;score_B=38.6784;score_UC=3.3207]
4	86989920	86989921	3	3.341	-	[score_CL=3.341;score_E=47.0064;score_B=38.5924;score_UC=3.341]
4	86989741	86989742	3	9.92155	-	[score_CL=9.92155;score_E=32.475;score_B=39.8668;score_UC=9.92155]
4	86989740	86989741	3	1.82839	-	[score_CL=1.82839;score_E=36.271;score_B=31.8723;score_UC=1.82839]
4	86989719	86989720	3	2.74678	-	[score_CL=2.74678;score_E=32.2942;score_B=25.6938;score_UC=2.74678]
4	86989718	86989719	3	1.12417	-	[score_CL=1.12417;score_E=35.7961;score_B=24.0599;score_UC=1.12417]
4	86989032	86989033	3	8.90758	-	[score_CL=8.90758;score_E=26.5277;score_B=35.3565;score_UC=8.90758]
4	86989031	86989032	3	8.97016	-	[score_CL=8.97016;score_E=26.5279;score_B=35.4275;score_UC=8.97016]
4	86988854	86988855	3	3.01391	-	[score_CL=3.01391;score_E=43.5581;score_B=34.6465;score_UC=3.01391]
4	86988853	86988854	3	2.99236	-	[score_CL=2.99236;score_E=43.75;score_B=34.7391;score_UC=2.99236]
4	86988773	86988774	3	0.984281	-	[score_CL=0.984281;score_E=56.9183;score_B=47.6982;score_UC=0.984281]
4	86988732	86988733	3	8.34319	-	[score_CL=8.34319;score_E=43.4478;score_B=46.186;score_UC=8.34319]
4	86988731	86988732	3	2.98013	-	[score_CL=2.98013;score_E=52.6794;score_B=40.4797;score_UC=2.98013]
4	86988730	86988731	3	1.45243	-	[score_CL=1.45243;score_E=50.808;score_B=33.5693;score_UC=1.45243]
4	86988729	86988730	3	1.84016	-	[score_CL=1.84016;score_E=50.5174;score_B=35.4202;score_UC=1.84016]
4	86988728	86988729	3	5.17163	-	[score_CL=5.17163;score_E=45.2847;score_B=38.6272;score_UC=5.17163]
4	86988727	86988728	3	4.06083	-	[score_CL=4.06083;score_E=51.411;score_B=38.3917;score_UC=4.06083]
4	86988726	86988727	3	5.02841	-	[score_CL=5.02841;score_E=42.592;score_B=37.6086;score_UC=5.02841]
4	86988543	86988544	3	1.65966	-	[score_CL=1.65966;score_E=14.6731;score_B=16.343;score_UC=1.65966]
4	86988542	86988543	3	14.6835	-	[score_CL=24.9162;score_E=14.6835;score_B=39.5997;score_UC=14.6835]
4	86988541	86988542	3	14.6835	-	[score_CL=38.6229;score_E=14.6835;score_B=53.3064;score_UC=14.6835]
4	86988540	86988541	3	14.6835	-	[score_CL=33.5941;score_E=14.6835;score_B=48.2776;score_UC=14.6835]
4	86988539	86988540	3	14.6835	-	[score_CL=46.7099;score_E=14.6835;score_B=61.3934;score_UC=14.6835]
4	86988538	86988539	3	14.6835	-	[score_CL=19.319;score_E=14.6835;score_B=34.0025;score_UC=14.6835]
4	86988535	86988536	3	0.403769	-	[score_CL=0.403769;score_E=21.2235;score_B=15.4563;score_UC=0.403769]
4	86988491	86988492	3	0.390261	-	[score_CL=2.52452;score_E=3.93459;score_B=0.73662;score_UC=0.390261]
4	86988261	86988262	3	0.73668	-	[score_CL=0.73668;score_E=53.1695;score_B=43.9837;score_UC=0.73668]
4	86988252	86988253	3	6.01726	-	[score_CL=6.01726;score_E=63.9539;score_B=59.66;score_UC=6.01726]
4	86988251	86988252	3	8.42106	-	[score_CL=8.42106;score_E=66.9925;score_B=63.0572;score_UC=8.42106]
4	86988250	86988251	3	5.62576	-	[score_CL=5.62576;score_E=68.4041;score_B=59.5696;score_UC=5.62576]
4	86988249	86988250	3	3.7993	-	[score_CL=3.7993;score_E=62.8818;score_B=54.2822;score_UC=3.7993]
4	86987887	86987888	3	0.758916	-	[score_CL=0.758916;score_E=32.2113;score_B=23.3304;score_UC=0.758916]
4	86987870	86987871	3	2.65514	-	[score_CL=2.65514;score_E=40.1737;score_B=29.4418;score_UC=2.65514]
4	86987869	86987870	3	4.51974	-	[score_CL=4.51974;score_E=40.6069;score_B=31.7363;score_UC=4.51974]
4	86987868	86987869	3	4.11365	-	[score_CL=4.11365;score_E=38.8446;score_B=31.2861;score_UC=4.11365]
4	86987814	86987815	3	1.84021	-	[score_CL=1.84021;score_E=33.5672;score_B=25.3468;score_UC=1.84021]
4	86987754	86987755	3	0.915256	-	[score_CL=0.915256;score_E=25.6158;score_B=19.2338;score_UC=0.915256]
4	86987482	86987483	3	1.96579	-	[score_CL=1.96579;score_E=39.538;score_B=28.8267;score_UC=1.96579]
4	86987481	86987482	3	1.79088	-	[score_CL=1.79088;score_E=48.7083;score_B=32.1774;score_UC=1.79088]
4	86987480	86987481	3	5.35681	-	[score_CL=5.35681;score_E=41.3063;score_B=35.7093;score_UC=5.35681]
4	86987479	86987480	3	3.40505	-	[score_CL=3.40505;score_E=43.1813;score_B=33.8117;score_UC=3.40505]
4	86987428	86987429	3	0.973341	-	[score_CL=0.973341;score_E=47.7499;score_B=33.7726;score_UC=0.973341]
4	86987427	86987428	3	6.48676	-	[score_CL=6.48676;score_E=39.8537;score_B=39.2851;score_UC=6.48676]
4	86987426	86987427	3	1.0036	-	[score_CL=1.0036;score_E=47.708;score_B=33.7786;score_UC=1.0036]
4	86987301	86987302	3	8.99115	-	[score_CL=8.99115;score_E=52.7246;score_B=58.2218;score_UC=8.99115]
4	86987300	86987301	3	19.1225	-	[score_CL=19.1225;score_E=49.9995;score_B=68.0793;score_UC=19.1225]
4	86987299	86987300	3	3.58391	-	[score_CL=3.58391;score_E=59.3921;score_B=49.435;score_UC=3.58391]
4	86987298	86987299	3	2.5899	-	[score_CL=2.5899;score_E=45.4563;score_B=32.7874;score_UC=2.5899]
4	86987297	86987298	3	1.44464	-	[score_CL=1.44464;score_E=43.4065;score_B=30.5816;score_UC=1.44464]
4	86987292	86987293	3	4.04527	-	[score_CL=4.04527;score_E=45.6361;score_B=37.4741;score_UC=4.04527]
4	86987291	86987292	3	6.89034	-	[score_CL=6.89034;score_E=41.4472;score_B=40.2852;score_UC=6.89034]
4	86987276	86987277	3	0.927164	-	[score_CL=0.927164;score_E=36.4859;score_B=27.7253;score_UC=0.927164]
4	86987261	86987262	3	2.51571	-	[score_CL=2.51571;score_E=45.3393;score_B=37.9377;score_UC=2.51571]
4	86987260	86987261	3	10.9594	-	[score_CL=10.9594;score_E=38.4003;score_B=46.2512;score_UC=10.9594]
4	86987257	86987258	3	1.43301	-	[score_CL=1.43301;score_E=54.7066;score_B=47.3863;score_UC=1.43301]
4	86987256	86987257	3	21.8892	-	[score_CL=21.8892;score_E=47.7499;score_B=69.6391;score_UC=21.8892]
4	86987255	86987256	3	30.9487	-	[score_CL=30.9487;score_E=47.7498;score_B=78.6984;score_UC=30.9487]
4	86987254	86987255	3	2.09469	-	[score_CL=2.09469;score_E=53.4684;score_B=55.3819;score_UC=2.09469]
4	86986735	86986736	3	8.86425	-	[score_CL=8.86425;score_E=83.9288;score_B=90.075;score_UC=8.86425]
4	86986734	86986735	3	25.4284	-	[score_CL=25.4284;score_E=76.834;score_B=102.254;score_UC=25.4284]
4	86986733	86986734	3	4.6931	-	[score_CL=4.6931;score_E=87.0198;score_B=83.1383;score_UC=4.6931]
4	86986732	86986733	3	4.09332	-	[score_CL=4.09332;score_E=69.0357;score_B=61.3562;score_UC=4.09332]
4	86986728	86986729	3	12.7027	-	[score_CL=12.7027;score_E=83.4028;score_B=96.0226;score_UC=12.7027]
4	86986727	86986728	3	26.6497	-	[score_CL=26.6497;score_E=92.4077;score_B=119.05;score_UC=26.6497]
4	86986726	86986727	3	16.9596	-	[score_CL=16.9596;score_E=81.9077;score_B=98.8671;score_UC=16.9596]
4	86986724	86986725	3	8.53201	-	[score_CL=8.53201;score_E=69.1261;score_B=70.0832;score_UC=8.53201]
4	86986723	86986724	3	6.60317	-	[score_CL=6.60317;score_E=71.1696;score_B=68.0482;score_UC=6.60317]
4	86986720	86986721	3	2.28022	-	[score_CL=2.28022;score_E=68.6042;score_B=57.17;score_UC=2.28022]
4	86986719	86986720	3	3.73071	-	[score_CL=3.73071;score_E=64.5281;score_B=58.4921;score_UC=3.73071]
4	86986717	86986718	3	16.6999	-	[score_CL=16.6999;score_E=68.0147;score_B=84.297;score_UC=16.6999]
4	86986716	86986717	3	6.38071	-	[score_CL=6.38071;score_E=80.2381;score_B=74.9315;score_UC=6.38071]
4	86986715	86986716	3	1.65148	-	[score_CL=1.65148;score_E=80.7357;score_B=62.4683;score_UC=1.65148]
4	86986714	86986715	3	5.82386	-	[score_CL=5.82386;score_E=68.8146;score_B=62.8036;score_UC=5.82386]
4	86986713	86986714	3	5.45616	-	[score_CL=5.45616;score_E=85.4792;score_B=75.0453;score_UC=5.45616]
4	86986712	86986713	3	17.5386	-	[score_CL=17.5386;score_E=74.0101;score_B=88.0455;score_UC=17.5386]
4	86986711	86986712	3	7.69104	-	[score_CL=7.69104;score_E=84.9392;score_B=78.9545;score_UC=7.69104]
4	86986710	86986711	3	6.72205	-	[score_CL=6.72205;score_E=68.4249;score_B=65.586;score_UC=6.72205]
4	86986683	86986684	3	5.33768	-	[score_CL=5.33768;score_E=56.108;score_B=53.8538;score_UC=5.33768]
4	86986682	86986683	3	1.8237	-	[score_CL=1.8237;score_E=62.5846;score_B=50.053;score_UC=1.8237]
4	86986175	86986176	3	2.28116	-	[score_CL=2.28116;score_E=51.7734;score_B=42.8057;score_UC=2.28116]
4	86986174	86986175	3	1.76924	-	[score_CL=1.76924;score_E=55.1826;score_B=42.3642;score_UC=1.76924]
4	86986173	86986174	3	0.244141	-	[score_CL=0.244141;score_E=57.5087;score_B=40.4186;score_UC=0.244141]
4	86986172	86986173	3	0.0635932	-	[score_CL=0.0635932;score_E=56.5471;score_B=39.3646;score_UC=0.0635932]
4	86986171	86986172	3	0.350116	-	[score_CL=0.350116;score_E=71.6541;score_B=57.0092;score_UC=0.350116]
4	86986170	86986171	3	18.3179	-	[score_CL=18.3179;score_E=59.1674;score_B=77.1997;score_UC=18.3179]
4	86986169	86986170	3	8.98234	-	[score_CL=8.98234;score_E=83.2263;score_B=79.7761;score_UC=8.98234]
4	86986168	86986169	3	15.8682	-	[score_CL=15.8682;score_E=69.847;score_B=79.8366;score_UC=15.8682]
4	86986167	86986168	3	11.4831	-	[score_CL=11.4831;score_E=84.6003;score_B=86.1968;score_UC=11.4831]
4	86986166	86986167	3	19.717	-	[score_CL=19.717;score_E=80.2319;score_B=98.0774;score_UC=19.717]
4	86986165	86986166	3	19.6545	-	[score_CL=19.6545;score_E=75.3988;score_B=93.7447;score_UC=19.6545]
4	86986164	86986165	3	7.17992	-	[score_CL=7.17992;score_E=68.2746;score_B=67.3016;score_UC=7.17992]
4	86986160	86986161	3	8.11068	-	[score_CL=8.11068;score_E=54.8347;score_B=55.4465;score_UC=8.11068]
4	86986159	86986160	3	5.25269	-	[score_CL=5.25269;score_E=58.4146;score_B=52.5937;score_UC=5.25269]
4	86986157	86986158	3	0.504384	-	[score_CL=0.504384;score_E=54.1113;score_B=40.4332;score_UC=0.504384]
4	86986156	86986157	3	0.987749	-	[score_CL=0.987749;score_E=56.6402;score_B=41.5102;score_UC=0.987749]
4	86986155	86986156	3	1.71032	-	[score_CL=1.71032;score_E=53.2904;score_B=42.2242;score_UC=1.71032]
4	86986154	86986155	3	0.910361	-	[score_CL=0.910361;score_E=54.8662;score_B=41.3885;score_UC=0.910361]
4	86986011	86986012	3	10.9695	-	[score_CL=10.9695;score_E=98.3983;score_B=103.338;score_UC=10.9695]
4	86986010	86986011	3	10.5376	-	[score_CL=10.5376;score_E=114.029;score_B=113.343;score_UC=10.5376]
4	86986009	86986010	3	15.7373	-	[score_CL=15.7373;score_E=106.996;score_B=116.726;score_UC=15.7373]
4	86986008	86986009	3	9.0423	-	[score_CL=9.0423;score_E=103.655;score_B=104.991;score_UC=9.0423]
4	86985999	86986000	3	3.37221	-	[score_CL=3.37221;score_E=95.0608;score_B=85.6316;score_UC=3.37221]
4	86985998	86985999	3	5.15978	-	[score_CL=5.15978;score_E=99.8198;score_B=90.414;score_UC=5.15978]
4	86985997	86985998	3	7.55785	-	[score_CL=7.55785;score_E=98.6447;score_B=93.4158;score_UC=7.55785]
4	86985996	86985997	3	5.45846	-	[score_CL=5.45846;score_E=107.242;score_B=96.4518;score_UC=5.45846]
4	86985995	86985996	3	10.486	-	[score_CL=10.486;score_E=98.1392;score_B=99.0482;score_UC=10.486]
4	86985994	86985995	3	4.77958	-	[score_CL=4.77958;score_E=99.3964;score_B=92.6041;score_UC=4.77958]
4	86985507	86985508	3	0.0611098	-	[score_CL=0.0611098;score_E=30.3493;score_B=20.7493;score_UC=0.0611098]
4	86985142	86985143	3	1.98232	-	[score_CL=1.98232;score_E=49.4829;score_B=37.4491;score_UC=1.98232]
4	86985141	86985142	3	2.92563	-	[score_CL=2.92563;score_E=54.1351;score_B=41.2276;score_UC=2.92563]
4	86985140	86985141	3	5.63336	-	[score_CL=5.63336;score_E=47.1525;score_B=43.9752;score_UC=5.63336]
4	86984989	86984990	3	0.38332	-	[score_CL=0.38332;score_E=101.462;score_B=86.5819;score_UC=0.38332]
4	86984988	86984989	3	2.54184	-	[score_CL=2.54184;score_E=100.569;score_B=89.4686;score_UC=2.54184]
4	86984987	86984988	3	2.78826	-	[score_CL=2.78826;score_E=98.9106;score_B=90.0422;score_UC=2.78826]
4	86984977	86984978	3	2.7085	-	[score_CL=2.7085;score_E=118.116;score_B=106.998;score_UC=2.7085]
4	86984976	86984977	3	16.8589	-	[score_CL=16.8589;score_E=106.999;score_B=122.055;score_UC=16.8589]
4	86984975	86984976	3	5.62352	-	[score_CL=5.62352;score_E=119.928;score_B=111.385;score_UC=5.62352]
4	86984974	86984975	3	3.61222	-	[score_CL=3.61222;score_E=110.673;score_B=97.8363;score_UC=3.61222]
4	86984973	86984974	3	3.24876	-	[score_CL=3.24876;score_E=104.591;score_B=95.5753;score_UC=3.24876]
4	86984933	86984934	3	5.51418	-	[score_CL=5.51418;score_E=125.054;score_B=129.863;score_UC=5.51418]
4	86984932	86984933	3	30.7401	-	[score_CL=30.7401;score_E=117.127;score_B=147.867;score_UC=30.7401]
4	86984931	86984932	3	7.12563	-	[score_CL=7.12563;score_E=123.691;score_B=130.734;score_UC=7.12563]
4	86984869	86984870	3	8.1251	-	[score_CL=8.1251;score_E=109.606;score_B=109.553;score_UC=8.1251]
4	86984868	86984869	3	8.14013	-	[score_CL=8.14013;score_E=113.905;score_B=109.804;score_UC=8.14013]
4	86984867	86984868	3	4.35188	-	[score_CL=4.35188;score_E=113.006;score_B=103.151;score_UC=4.35188]
4	86984866	86984867	3	2.04264	-	[score_CL=2.04264;score_E=108.746;score_B=96.6903;score_UC=2.04264]
4	86984860	86984861	3	5.54384	-	[score_CL=5.54384;score_E=112.495;score_B=107.22;score_UC=5.54384]
4	86984859	86984860	3	11.2093	-	[score_CL=11.2093;score_E=117.761;score_B=119.031;score_UC=11.2093]
4	86984858	86984859	3	11.6607	-	[score_CL=11.6607;score_E=132.167;score_B=143.827;score_UC=11.6607]
4	86984857	86984858	3	38.6005	-	[score_CL=38.6005;score_E=122.481;score_B=161.082;score_UC=38.6005]
4	86984856	86984857	3	10.5072	-	[score_CL=10.5072;score_E=119.43;score_B=129.937;score_UC=10.5072]
4	86984846	86984847	3	0.272471	-	[score_CL=0.272471;score_E=104.225;score_B=89.0201;score_UC=0.272471]
4	86984845	86984846	3	0.737704	-	[score_CL=0.737704;score_E=100.097;score_B=89.2674;score_UC=0.737704]
4	86984840	86984841	3	6.68558	-	[score_CL=6.68558;score_E=112.755;score_B=109.772;score_UC=6.68558]
4	86984839	86984840	3	15.3377	-	[score_CL=15.3377;score_E=109.526;score_B=119.141;score_UC=15.3377]
4	86984838	86984839	3	5.91141	-	[score_CL=5.91141;score_E=113.677;score_B=107.946;score_UC=5.91141]
4	86984837	86984838	3	0.885562	-	[score_CL=0.885562;score_E=106.49;score_B=92.2534;score_UC=0.885562]
4	86984833	86984834	3	6.3865	-	[score_CL=6.3865;score_E=101.99;score_B=98.3606;score_UC=6.3865]
4	86984832	86984833	3	6.15383	-	[score_CL=6.15383;score_E=101.629;score_B=97.8172;score_UC=6.15383]
4	86984774	86984775	3	2.75538	-	[score_CL=2.75538;score_E=73.4251;score_B=67.6329;score_UC=2.75538]
4	86984715	86984716	3	7.80259	-	[score_CL=7.80259;score_E=76.7209;score_B=81.3335;score_UC=7.80259]
4	86984387	86984388	3	2.57767	-	[score_CL=2.57767;score_E=40.1;score_B=31.4355;score_UC=2.57767]
4	86984386	86984387	3	2.07271	-	[score_CL=2.07271;score_E=42.236;score_B=31.0062;score_UC=2.07271]
4	86984384	86984385	3	0.673673	-	[score_CL=0.673673;score_E=44.2772;score_B=29.8709;score_UC=0.673673]
4	86984383	86984384	3	2.7787	-	[score_CL=2.7787;score_E=38.5778;score_B=32.0444;score_UC=2.7787]
4	86984372	86984373	3	0.357167	-	[score_CL=0.357167;score_E=39.0518;score_B=28.2899;score_UC=0.357167]
4	86984360	86984361	3	1.77214	-	[score_CL=1.77214;score_E=43.3721;score_B=31.6206;score_UC=1.77214]
4	86984359	86984360	3	2.27894	-	[score_CL=2.27894;score_E=41.342;score_B=32.1448;score_UC=2.27894]
4	86984356	86984357	3	2.78142	-	[score_CL=2.78142;score_E=39.852;score_B=33.0982;score_UC=2.78142]
4	86984355	86984356	3	0.942874	-	[score_CL=0.942874;score_E=50.521;score_B=31.9215;score_UC=0.942874]
4	86984354	86984355	3	1.74056	-	[score_CL=1.74056;score_E=42.9983;score_B=31.2016;score_UC=1.74056]
4	86984353	86984354	3	1.41397	-	[score_CL=1.41397;score_E=42.9214;score_B=30.8545;score_UC=1.41397]
4	86984348	86984349	3	0.231851	-	[score_CL=0.231851;score_E=39.4158;score_B=28.5115;score_UC=0.231851]
4	86984328	86984329	3	2.68944	-	[score_CL=2.68944;score_E=47.8348;score_B=36.9272;score_UC=2.68944]
4	86984327	86984328	3	7.36178	-	[score_CL=7.36178;score_E=47.33;score_B=43.2082;score_UC=7.36178]
4	86984326	86984327	3	6.75796	-	[score_CL=6.75796;score_E=45.2176;score_B=42.4823;score_UC=6.75796]
4	86983229	86983230	3	0.381019	-	[score_CL=0.381019;score_E=61.9588;score_B=46.8909;score_UC=0.381019]
4	86983228	86983229	3	5.33142	-	[score_CL=5.33142;score_E=66.5676;score_B=59.9722;score_UC=5.33142]
4	86983227	86983228	3	12.9035	-	[score_CL=12.9035;score_E=60.0115;score_B=67.4932;score_UC=12.9035]
4	86983226	86983227	3	2.68466	-	[score_CL=2.68466;score_E=67.579;score_B=56.5099;score_UC=2.68466]
4	86582812	86582813	3	0.730036	-	[score_CL=0.730036;score_E=40.2048;score_B=26.1403;score_UC=0.730036]
4	86582811	86582812	3	2.0784	-	[score_CL=2.0784;score_E=38.5496;score_B=27.6589;score_UC=2.0784]
4	86582810	86582811	3	1.72624	-	[score_CL=1.72624;score_E=40.6426;score_B=27.4043;score_UC=1.72624]
4	86582809	86582810	3	0.818878	-	[score_CL=0.818878;score_E=40.2295;score_B=26.2058;score_UC=0.818878]
4	86581537	86581538	3	0.86419	-	[score_CL=0.86419;score_E=24.522;score_B=18.0318;score_UC=0.86419]
4	86581536	86581537	3	0.0571137	-	[score_CL=0.0571137;score_E=25.1517;score_B=17.1379;score_UC=0.0571137]
4	86580188	86580189	3	10.8557	-	[score_CL=10.8557;score_E=56.6321;score_B=61.9787;score_UC=10.8557]
4	86580187	86580188	3	14.0512	-	[score_CL=14.0512;score_E=61.02;score_B=67.4596;score_UC=14.0512]
4	86580186	86580187	3	7.61053	-	[score_CL=7.61053;score_E=63.4499;score_B=57.1311;score_UC=7.61053]
4	86580185	86580186	3	6.68514	-	[score_CL=6.68514;score_E=50.4977;score_B=47.4324;score_UC=6.68514]
4	86580157	86580158	3	0.159622	-	[score_CL=0.159622;score_E=49.0322;score_B=33.6506;score_UC=0.159622]
4	86580156	86580157	3	3.91849	-	[score_CL=3.91849;score_E=41.1949;score_B=37.3068;score_UC=3.91849]
4	86579989	86579990	3	3.62539	-	[score_CL=3.62539;score_E=51.4893;score_B=42.5166;score_UC=3.62539]
4	86579988	86579989	3	5.70716	-	[score_CL=5.70716;score_E=49.3746;score_B=44.5681;score_UC=5.70716]
4	86579987	86579988	3	1.48439	-	[score_CL=1.48439;score_E=53.2936;score_B=40.1219;score_UC=1.48439]
4	86579973	86579974	3	2.17053	-	[score_CL=2.17053;score_E=60.804;score_B=48.9623;score_UC=2.17053]
4	86579972	86579973	3	14.7515	-	[score_CL=14.7515;score_E=59.3303;score_B=70.2721;score_UC=14.7515]
4	86579971	86579972	3	14.2396	-	[score_CL=14.2396;score_E=57.528;score_B=69.5508;score_UC=14.2396]
4	86512104	86512105	3	2.77018	-	[score_CL=2.77018;score_E=48.7175;score_B=42.1695;score_UC=2.77018]
4	86512103	86512104	3	0.667247	-	[score_CL=0.667247;score_E=54.5831;score_B=40.1568;score_UC=0.667247]
4	86512099	86512100	3	1.16652	-	[score_CL=1.16652;score_E=66.8222;score_B=52.9057;score_UC=1.16652]
4	86512098	86512099	3	14.8426	-	[score_CL=14.8426;score_E=69.8168;score_B=84.6594;score_UC=14.8426]
4	86512097	86512098	3	48.3329	-	[score_CL=48.3329;score_E=75.0071;score_B=123.34;score_UC=48.3329]
4	86512096	86512097	3	12.306	-	[score_CL=12.306;score_E=70.1542;score_B=82.4602;score_UC=12.306]
4	86512095	86512096	3	3.01115	-	[score_CL=3.01115;score_E=62.5938;score_B=52.313;score_UC=3.01115]
4	86512090	86512091	3	0.216522	-	[score_CL=0.216522;score_E=52.4225;score_B=37.7865;score_UC=0.216522]
4	86512089	86512090	3	0.249771	-	[score_CL=0.249771;score_E=50.2838;score_B=37.7092;score_UC=0.249771]
4	84917738	84917739	3	13.6123	-	[score_CL=13.6123;score_E=121.293;score_B=134.573;score_UC=13.6123]
4	84917737	84917738	3	24.1798	-	[score_CL=24.1798;score_E=134.925;score_B=159.103;score_UC=24.1798]
4	84917736	84917737	3	24.1654	-	[score_CL=24.1654;score_E=140.065;score_B=164.23;score_UC=24.1654]
4	84917735	84917736	3	20.9596	-	[score_CL=20.9596;score_E=140.015;score_B=160.968;score_UC=20.9596]
4	84917734	84917735	3	20.8759	-	[score_CL=20.8759;score_E=140.354;score_B=161.23;score_UC=20.8759]
4	84917733	84917734	3	41.7563	-	[score_CL=41.7563;score_E=140.283;score_B=182.039;score_UC=41.7563]
4	84917732	84917733	3	37.5197	-	[score_CL=37.5197;score_E=140.379;score_B=177.899;score_UC=37.5197]
4	84917731	84917732	3	56.2089	-	[score_CL=56.2089;score_E=140.28;score_B=196.489;score_UC=56.2089]
4	84917730	84917731	3	72.6813	-	[score_CL=72.6813;score_E=140.16;score_B=212.841;score_UC=72.6813]
4	84917729	84917730	3	39.7147	-	[score_CL=39.7147;score_E=140.018;score_B=179.733;score_UC=39.7147]
4	84917728	84917729	3	45.7146	-	[score_CL=45.7146;score_E=138.146;score_B=183.861;score_UC=45.7146]
4	84917727	84917728	3	19.0117	-	[score_CL=19.0117;score_E=120.623;score_B=139.635;score_UC=19.0117]
4	84917726	84917727	3	1.21275	-	[score_CL=1.21275;score_E=119.183;score_B=109.012;score_UC=1.21275]
4	84917723	84917724	3	0.674064	-	[score_CL=0.674064;score_E=107.114;score_B=92.5553;score_UC=0.674064]
4	84917722	84917723	3	3.82058	-	[score_CL=3.82058;score_E=108.017;score_B=98.2573;score_UC=3.82058]
4	84917721	84917722	3	6.49103	-	[score_CL=6.49103;score_E=109.902;score_B=102.921;score_UC=6.49103]
4	84917720	84917721	3	7.35548	-	[score_CL=7.35548;score_E=110.357;score_B=104.112;score_UC=7.35548]
4	84917719	84917720	3	5.63175	-	[score_CL=5.63175;score_E=111.662;score_B=101.652;score_UC=5.63175]
4	84917718	84917719	3	5.63668	-	[score_CL=5.63668;score_E=113.718;score_B=103.649;score_UC=5.63668]
4	84917717	84917718	3	9.76439	-	[score_CL=9.76439;score_E=123.094;score_B=128.02;score_UC=9.76439]
4	84917716	84917717	3	27.1065	-	[score_CL=27.1065;score_E=126.797;score_B=153.904;score_UC=27.1065]
4	84917715	84917716	3	39.699	-	[score_CL=39.699;score_E=135.809;score_B=175.508;score_UC=39.699]
4	84917714	84917715	3	25.0113	-	[score_CL=25.0113;score_E=127.649;score_B=152.66;score_UC=25.0113]
4	84917713	84917714	3	12.8058	-	[score_CL=12.8058;score_E=118.391;score_B=129.437;score_UC=12.8058]
4	84917712	84917713	3	4.00853	-	[score_CL=4.00853;score_E=117.269;score_B=103.597;score_UC=4.00853]
4	84917711	84917712	3	6.65837	-	[score_CL=6.65837;score_E=118.175;score_B=112.118;score_UC=6.65837]
4	84917710	84917711	3	20.5464	-	[score_CL=20.5464;score_E=115.541;score_B=134.795;score_UC=20.5464]
4	84917709	84917710	3	15.2877	-	[score_CL=15.2877;score_E=112.064;score_B=126.86;score_UC=15.2877]
4	84917483	84917484	3	8.90479	-	[score_CL=8.90479;score_E=79.4868;score_B=80.9489;score_UC=8.90479]
4	84917482	84917483	3	16.3309	-	[score_CL=16.3309;score_E=80.527;score_B=91.5029;score_UC=16.3309]
4	84917481	84917482	3	8.13631	-	[score_CL=8.13631;score_E=87.6625;score_B=82.3343;score_UC=8.13631]
4	84917480	84917481	3	7.44788	-	[score_CL=7.44788;score_E=75.2374;score_B=71.0597;score_UC=7.44788]
4	84917479	84917480	3	2.76745	-	[score_CL=2.76745;score_E=74.6358;score_B=63.7953;score_UC=2.76745]
4	84917279	84917280	3	3.69257	-	[score_CL=3.69257;score_E=79.2094;score_B=82.9176;score_UC=3.69257]
4	84917278	84917279	3	36.0395	-	[score_CL=36.0395;score_E=83.0276;score_B=119.067;score_UC=36.0395]
4	84917277	84917278	3	25.5817	-	[score_CL=25.5817;score_E=86.3224;score_B=111.904;score_UC=25.5817]
4	84917276	84917277	3	8.20109	-	[score_CL=8.20109;score_E=78.6886;score_B=84.5754;score_UC=8.20109]
4	84917269	84917270	3	9.89834	-	[score_CL=9.89834;score_E=76.5345;score_B=79.9971;score_UC=9.89834]
4	84917268	84917269	3	17.0195	-	[score_CL=17.0195;score_E=82.6492;score_B=94.9176;score_UC=17.0195]
4	84917267	84917268	3	13.1625	-	[score_CL=13.1625;score_E=84.3998;score_B=89.1386;score_UC=13.1625]
4	84917266	84917267	3	7.84529	-	[score_CL=7.84529;score_E=73.002;score_B=72.2574;score_UC=7.84529]
4	84917260	84917261	3	7.24858	-	[score_CL=7.24858;score_E=60.4284;score_B=63.3615;score_UC=7.24858]
4	84917186	84917187	3	8.276	-	[score_CL=8.276;score_E=51.9543;score_B=53.0051;score_UC=8.276]
4	84917185	84917186	3	5.0631	-	[score_CL=5.0631;score_E=55.7008;score_B=49.4945;score_UC=5.0631]
4	84641176	84641177	3	16.8031	-	[score_CL=16.8031;score_E=22.9198;score_B=39.7228;score_UC=16.8031]
4	84641173	84641174	3	1.85412	-	[score_CL=1.85412;score_E=24.1358;score_B=19.4428;score_UC=1.85412]
4	84641172	84641173	3	0.87014	-	[score_CL=0.87014;score_E=24.5407;score_B=18.4977;score_UC=0.87014]
4	84641170	84641171	3	0.137413	-	[score_CL=0.137413;score_E=23.9666;score_B=16.3311;score_UC=0.137413]
4	84267874	84267875	3	0.019296	-	[score_CL=0.019296;score_E=27.6553;score_B=18.9832;score_UC=0.019296]
4	84237121	84237122	3	25.9877	-	[score_CL=25.9877;score_E=83.8235;score_B=109.811;score_UC=25.9877]
4	84237120	84237121	3	82.5269	-	[score_CL=708.396;score_E=82.5269;score_B=790.923;score_UC=82.5269]
4	83855390	83855391	3	33.103	-	[score_CL=86.1821;score_E=33.103;score_B=119.285;score_UC=33.103]
4	83855389	83855390	3	18.3013	-	[score_CL=18.3013;score_E=33.103;score_B=51.4042;score_UC=18.3013]
4	83706168	83706169	3	14.0755	-	[score_CL=14.0755;score_E=132.853;score_B=144.775;score_UC=14.0755]
4	83706167	83706168	3	20.2311	-	[score_CL=20.2311;score_E=147.842;score_B=168.066;score_UC=20.2311]
4	83706166	83706167	3	26.9264	-	[score_CL=26.9264;score_E=153.031;score_B=179.957;score_UC=26.9264]
4	83706165	83706166	3	30.2981	-	[score_CL=30.2981;score_E=153.654;score_B=183.952;score_UC=30.2981]
4	83706164	83706165	3	40.3788	-	[score_CL=40.3788;score_E=150.225;score_B=190.604;score_UC=40.3788]
4	83706163	83706164	3	16.8371	-	[score_CL=16.8371;score_E=154.182;score_B=171.019;score_UC=16.8371]
4	83706162	83706163	3	35.3212	-	[score_CL=35.3212;score_E=151.925;score_B=187.246;score_UC=35.3212]
4	83706161	83706162	3	57.1445	-	[score_CL=57.1445;score_E=151.561;score_B=208.705;score_UC=57.1445]
4	83706160	83706161	3	17.5499	-	[score_CL=17.5499;score_E=147.591;score_B=165.141;score_UC=17.5499]
4	83706159	83706160	3	13.3798	-	[score_CL=13.3798;score_E=139.722;score_B=145.028;score_UC=13.3798]
4	83706158	83706159	3	7.23374	-	[score_CL=7.23374;score_E=148.003;score_B=141.041;score_UC=7.23374]
4	83706157	83706158	3	19.4715	-	[score_CL=19.4715;score_E=138.663;score_B=155.882;score_UC=19.4715]
4	83706156	83706157	3	16.1874	-	[score_CL=16.1874;score_E=133.926;score_B=149.693;score_UC=16.1874]
4	83706151	83706152	3	1.54707	-	[score_CL=1.54707;score_E=122.51;score_B=109.544;score_UC=1.54707]
4	83706150	83706151	3	3.95879	-	[score_CL=3.95879;score_E=118.486;score_B=111.825;score_UC=3.95879]
4	83706149	83706150	3	1.58164	-	[score_CL=1.58164;score_E=122.152;score_B=109.242;score_UC=1.58164]
4	83706065	83706066	3	6.59122	-	[score_CL=6.59122;score_E=83.5786;score_B=80.4015;score_UC=6.59122]
4	83706064	83706065	3	11.6585	-	[score_CL=11.6585;score_E=85.8361;score_B=87.7248;score_UC=11.6585]
4	83706063	83706064	3	7.88817	-	[score_CL=7.88817;score_E=103.312;score_B=107.661;score_UC=7.88817]
4	83706062	83706063	3	30.8149	-	[score_CL=30.8149;score_E=92.4205;score_B=123.235;score_UC=30.8149]
4	83706061	83706062	3	13.7761	-	[score_CL=13.7761;score_E=96.3062;score_B=110.061;score_UC=13.7761]
4	83706060	83706061	3	6.61759	-	[score_CL=6.61759;score_E=84.205;score_B=81.0847;score_UC=6.61759]
4	83706055	83706056	3	1.82181	-	[score_CL=1.82181;score_E=72.5323;score_B=61.7416;score_UC=1.82181]
4	83706054	83706055	3	1.79445	-	[score_CL=1.79445;score_E=72.2443;score_B=61.4301;score_UC=1.79445]
4	83706021	83706022	3	19.9826	-	[score_CL=19.9826;score_E=77.4232;score_B=97.3958;score_UC=19.9826]
4	83706020	83706021	3	21.0306	-	[score_CL=21.0306;score_E=83.4381;score_B=103.995;score_UC=21.0306]
4	83706019	83706020	3	7.64628	-	[score_CL=7.64628;score_E=75.6117;score_B=76.5878;score_UC=7.64628]
4	83463398	83463399	3	11.9461	-	[score_CL=11.9461;score_E=56.2668;score_B=63.7912;score_UC=11.9461]
4	83463397	83463398	3	10.4155	-	[score_CL=10.4155;score_E=77.7964;score_B=77.5887;score_UC=10.4155]
4	83463396	83463397	3	20.5936	-	[score_CL=20.5936;score_E=63.231;score_B=82.5582;score_UC=20.5936]
4	83463395	83463396	3	6.71751	-	[score_CL=6.71751;score_E=65.2507;score_B=64.1154;score_UC=6.71751]
4	83463386	83463387	3	7.75055	-	[score_CL=7.75055;score_E=60.1888;score_B=59.3288;score_UC=7.75055]
4	83463385	83463386	3	13.1355	-	[score_CL=13.1355;score_E=71.5448;score_B=76.1569;score_UC=13.1355]
4	83463384	83463385	3	16.8015	-	[score_CL=16.8015;score_E=65.8538;score_B=78.2485;score_UC=16.8015]
4	83463383	83463384	3	5.65475	-	[score_CL=5.65475;score_E=68.6508;score_B=59.7152;score_UC=5.65475]
4	83463382	83463383	3	4.12495	-	[score_CL=4.12495;score_E=57.0074;score_B=46.3238;score_UC=4.12495]
4	83463381	83463382	3	2.54773	-	[score_CL=2.54773;score_E=63.0581;score_B=46.7062;score_UC=2.54773]
4	83463380	83463381	3	6.29767	-	[score_CL=6.29767;score_E=62.9033;score_B=56.5505;score_UC=6.29767]
4	83463379	83463380	3	12.7273	-	[score_CL=12.7273;score_E=60.4132;score_B=64.6377;score_UC=12.7273]
4	83463378	83463379	3	6.90672	-	[score_CL=6.90672;score_E=68.6928;score_B=60.7776;score_UC=6.90672]
4	83463377	83463378	3	8.35757	-	[score_CL=8.35757;score_E=57.109;score_B=54.7924;score_UC=8.35757]
4	83463376	83463377	3	2.88128	-	[score_CL=2.88128;score_E=61.6958;score_B=47.7265;score_UC=2.88128]
4	83463375	83463376	3	2.54829	-	[score_CL=2.54829;score_E=52.0838;score_B=41.8879;score_UC=2.54829]
4	83463356	83463357	3	0.650651	-	[score_CL=0.650651;score_E=46.537;score_B=36.8576;score_UC=0.650651]
4	83463127	83463128	3	2.46435	-	[score_CL=2.46435;score_E=52.224;score_B=45.9132;score_UC=2.46435]
4	83463101	83463102	3	12.5033	-	[score_CL=12.5033;score_E=76.3193;score_B=85.8175;score_UC=12.5033]
4	83463100	83463101	3	21.2156	-	[score_CL=21.2156;score_E=89.1164;score_B=110.332;score_UC=21.2156]
4	83463099	83463100	3	32.6126	-	[score_CL=32.6126;score_E=94.8579;score_B=127.47;score_UC=32.6126]
4	83463098	83463099	3	20.0902	-	[score_CL=20.0902;score_E=83.2533;score_B=103.344;score_UC=20.0902]
4	83463097	83463098	3	7.78517	-	[score_CL=7.78517;score_E=86.5064;score_B=81.5868;score_UC=7.78517]
4	83463096	83463097	3	11.21	-	[score_CL=11.21;score_E=64.208;score_B=70.2974;score_UC=11.21]
4	83463090	83463091	3	6.71704	-	[score_CL=6.71704;score_E=61.6117;score_B=59.5598;score_UC=6.71704]
4	83463089	83463090	3	4.90483	-	[score_CL=4.90483;score_E=65.7134;score_B=57.7697;score_UC=4.90483]
4	83463088	83463089	3	1.23796	-	[score_CL=1.23796;score_E=65.3853;score_B=51.7858;score_UC=1.23796]
4	83463058	83463059	3	0.366308	-	[score_CL=0.366308;score_E=54.8705;score_B=43.2458;score_UC=0.366308]
4	83463057	83463058	3	0.0343007	-	[score_CL=0.0343007;score_E=56.6404;score_B=42.681;score_UC=0.0343007]
4	83462751	83462752	3	6.18125	-	[score_CL=6.18125;score_E=69.3737;score_B=65.2806;score_UC=6.18125]
4	83462750	83462751	3	5.68354	-	[score_CL=5.68354;score_E=69.7554;score_B=65.0185;score_UC=5.68354]
4	83462746	83462747	3	4.14978	-	[score_CL=4.14978;score_E=77.4114;score_B=69.2844;score_UC=4.14978]
4	83462745	83462746	3	11.8395	-	[score_CL=11.8395;score_E=72.7814;score_B=77.4859;score_UC=11.8395]
4	83462744	83462745	3	4.40403	-	[score_CL=4.40403;score_E=81.5061;score_B=70.2053;score_UC=4.40403]
4	83462743	83462744	3	3.53043	-	[score_CL=3.53043;score_E=70.6495;score_B=61.7849;score_UC=3.53043]
4	83462739	83462740	3	4.00606	-	[score_CL=4.00606;score_E=83.577;score_B=75.2663;score_UC=4.00606]
4	83462738	83462739	3	16.7427	-	[score_CL=16.7427;score_E=69.4195;score_B=86.0338;score_UC=16.7427]
4	83462736	83462737	3	28.5641	-	[score_CL=28.5641;score_E=85.5065;score_B=114.071;score_UC=28.5641]
4	83462735	83462736	3	20.5501	-	[score_CL=20.5501;score_E=89.6181;score_B=110.168;score_UC=20.5501]
4	83462734	83462735	3	4.60066	-	[score_CL=4.60066;score_E=91.0066;score_B=81.4698;score_UC=4.60066]
4	83462733	83462734	3	5.0807	-	[score_CL=5.0807;score_E=71.0604;score_B=65.7476;score_UC=5.0807]
4	83462729	83462730	3	5.92633	-	[score_CL=5.92633;score_E=77.6934;score_B=73.1771;score_UC=5.92633]
4	83462728	83462729	3	10.8863	-	[score_CL=10.8863;score_E=87.7486;score_B=88.2172;score_UC=10.8863]
4	83462727	83462728	3	15.4272	-	[score_CL=15.4272;score_E=88.0658;score_B=97.1536;score_UC=15.4272]
4	83462726	83462727	3	10.7362	-	[score_CL=10.7362;score_E=87.4664;score_B=87.801;score_UC=10.7362]
4	83462725	83462726	3	5.56394	-	[score_CL=5.56394;score_E=81.8608;score_B=72.8549;score_UC=5.56394]
4	83462724	83462725	3	3.81807	-	[score_CL=3.81807;score_E=73.7554;score_B=65.1928;score_UC=3.81807]
4	83462716	83462717	3	4.36961	-	[score_CL=4.36961;score_E=77.102;score_B=69.0791;score_UC=4.36961]
4	83462715	83462716	3	8.93202	-	[score_CL=8.93202;score_E=70.7594;score_B=73.582;score_UC=8.93202]
4	83462712	83462713	3	1.51834	-	[score_CL=1.51834;score_E=72.2796;score_B=59.5451;score_UC=1.51834]
4	83462711	83462712	3	2.73606	-	[score_CL=2.73606;score_E=68.1101;score_B=60.6728;score_UC=2.73606]
4	83462706	83462707	3	4.29571	-	[score_CL=4.29571;score_E=74.0948;score_B=66.2694;score_UC=4.29571]
4	83462705	83462706	3	7.14863	-	[score_CL=7.14863;score_E=69.8166;score_B=68.9814;score_UC=7.14863]
4	83462078	83462079	3	8.05497	-	[score_CL=8.05497;score_E=84.6915;score_B=89.5088;score_UC=8.05497]
4	83462077	83462078	3	25.5598	-	[score_CL=25.5598;score_E=93.1614;score_B=118.721;score_UC=25.5598]
4	83462076	83462077	3	27.3096	-	[score_CL=27.3096;score_E=101.076;score_B=128.385;score_UC=27.3096]
4	83462075	83462076	3	16.89	-	[score_CL=16.89;score_E=105.129;score_B=122.019;score_UC=16.89]
4	83462074	83462075	3	26.6802	-	[score_CL=26.6802;score_E=103.092;score_B=129.772;score_UC=26.6802]
4	83462073	83462074	3	26.6566	-	[score_CL=26.6566;score_E=105.898;score_B=132.555;score_UC=26.6566]
4	83462072	83462073	3	44.4668	-	[score_CL=44.4668;score_E=106.269;score_B=150.736;score_UC=44.4668]
4	83462071	83462072	3	42.6249	-	[score_CL=42.6249;score_E=106.223;score_B=148.848;score_UC=42.6249]
4	83462070	83462071	3	21.2104	-	[score_CL=21.2104;score_E=86.4773;score_B=107.688;score_UC=21.2104]
4	83462016	83462017	3	0.700234	-	[score_CL=0.700234;score_E=70.3932;score_B=61.2457;score_UC=0.700234]
4	83461995	83461996	3	1.00202	-	[score_CL=1.00202;score_E=86.7099;score_B=74.7833;score_UC=1.00202]
4	83461994	83461995	3	18.6549	-	[score_CL=18.6549;score_E=78.196;score_B=96.536;score_UC=18.6549]
4	83461993	83461994	3	11.0553	-	[score_CL=11.0553;score_E=83.8389;score_B=89.9862;score_UC=11.0553]
4	83461988	83461989	3	11.2924	-	[score_CL=11.2924;score_E=71.8351;score_B=78.1345;score_UC=11.2924]
4	83461987	83461988	3	7.43559	-	[score_CL=7.43559;score_E=75.5612;score_B=74.0326;score_UC=7.43559]
4	83461963	83461964	3	12.9785	-	[score_CL=12.9785;score_E=64.055;score_B=73.8246;score_UC=12.9785]
4	83461962	83461963	3	6.59577	-	[score_CL=6.59577;score_E=73.7136;score_B=67.2935;score_UC=6.59577]
4	83461961	83461962	3	3.30206	-	[score_CL=3.30206;score_E=65.5453;score_B=55.8576;score_UC=3.30206]
4	83456911	83456912	3	5.87668	-	[score_CL=5.87668;score_E=169.649;score_B=170.448;score_UC=5.87668]
4	83456857	83456858	3	18.37	-	[score_CL=18.37;score_E=272.111;score_B=290.48;score_UC=18.37]
4	83456855	83456856	3	7.97292	-	[score_CL=7.97292;score_E=274.125;score_B=278.857;score_UC=7.97292]
4	83456849	83456850	3	78.6068	-	[score_CL=78.6068;score_E=301.767;score_B=380.374;score_UC=78.6068]
4	83456848	83456849	3	43.6902	-	[score_CL=43.6902;score_E=301.603;score_B=345.294;score_UC=43.6902]
4	83456843	83456844	3	8.13483	-	[score_CL=8.13483;score_E=308.193;score_B=316.328;score_UC=8.13483]
4	83456842	83456843	3	102.47	-	[score_CL=102.47;score_E=317.315;score_B=419.785;score_UC=102.47]
```
