## Supplemental data set 1. Bed files (GRCm38) with MSI1 binding sites and regions identified by eCLIP for "The Musashi proteins are post-transcriptional activators of protein expression and alternative exon splicing in vertebrate photoreceptors": MSI1-with_input.sites.bed (part 58 of 85)

```
4	83456841	83456842	3	60.5356	-	[score_CL=60.5356;score_E=329.371;score_B=389.906;score_UC=60.5356]
4	83456840	83456841	3	73.0652	-	[score_CL=73.0652;score_E=309.789;score_B=382.854;score_UC=73.0652]
4	83456835	83456836	3	44.4203	-	[score_CL=44.4203;score_E=315.481;score_B=359.901;score_UC=44.4203]
4	83456834	83456835	3	123.729	-	[score_CL=123.729;score_E=335.526;score_B=459.255;score_UC=123.729]
4	83456833	83456834	3	68.6061	-	[score_CL=68.6061;score_E=315.808;score_B=384.414;score_UC=68.6061]
4	83456770	83456771	3	101.092	-	[score_CL=101.092;score_E=357.335;score_B=458.427;score_UC=101.092]
4	83456769	83456770	3	37.7819	-	[score_CL=37.7819;score_E=356.741;score_B=394.523;score_UC=37.7819]
4	83456766	83456767	3	13.099	-	[score_CL=13.099;score_E=360.184;score_B=373.283;score_UC=13.099]
4	83456765	83456766	3	46.2764	-	[score_CL=46.2764;score_E=353.485;score_B=399.761;score_UC=46.2764]
4	83456758	83456759	3	25.7716	-	[score_CL=25.7716;score_E=366.164;score_B=391.936;score_UC=25.7716]
4	83456757	83456758	3	154.136	-	[score_CL=154.136;score_E=386.163;score_B=540.298;score_UC=154.136]
4	83456756	83456757	3	280.624	-	[score_CL=280.624;score_E=386.948;score_B=667.572;score_UC=280.624]
4	83456755	83456756	3	279.142	-	[score_CL=279.142;score_E=387.743;score_B=666.885;score_UC=279.142]
4	83456754	83456755	3	117.148	-	[score_CL=117.148;score_E=368.022;score_B=485.17;score_UC=117.148]
4	83456751	83456752	3	48.9609	-	[score_CL=48.9609;score_E=351.256;score_B=400.217;score_UC=48.9609]
4	83456672	83456673	3	6.20439	-	[score_CL=6.20439;score_E=480.114;score_B=481.565;score_UC=6.20439]
4	83456666	83456667	3	46.2728	-	[score_CL=46.2728;score_E=488.868;score_B=535.14;score_UC=46.2728]
4	83456662	83456663	3	21.8122	-	[score_CL=21.8122;score_E=493.87;score_B=515.682;score_UC=21.8122]
4	83456661	83456662	3	0.517501	-	[score_CL=0.517501;score_E=532.999;score_B=520.923;score_UC=0.517501]
4	83456660	83456661	3	16.8854	-	[score_CL=16.8854;score_E=495.242;score_B=512.121;score_UC=16.8854]
4	83456657	83456658	3	0.72567	-	[score_CL=0.72567;score_E=515.995;score_B=514.613;score_UC=0.72567]
4	83456656	83456657	3	29.4403	-	[score_CL=29.4403;score_E=496.783;score_B=526.223;score_UC=29.4403]
4	83456514	83456515	3	6.98761	-	[score_CL=6.98761;score_E=468.276;score_B=471.283;score_UC=6.98761]
4	83456512	83456513	3	98.5245	-	[score_CL=98.5245;score_E=490.685;score_B=589.21;score_UC=98.5245]
4	83456511	83456512	3	202.389	-	[score_CL=202.389;score_E=490.236;score_B=692.626;score_UC=202.389]
4	83456506	83456507	3	22.3049	-	[score_CL=22.3049;score_E=474.273;score_B=496.578;score_UC=22.3049]
4	83456492	83456493	3	79.1769	-	[score_CL=79.1769;score_E=494.569;score_B=573.746;score_UC=79.1769]
4	83456491	83456492	3	118.904	-	[score_CL=118.904;score_E=513.232;score_B=632.135;score_UC=118.904]
4	83456490	83456491	3	37.7965	-	[score_CL=37.7965;score_E=512.6;score_B=550.396;score_UC=37.7965]
4	83456489	83456490	3	133.527	-	[score_CL=133.527;score_E=511.896;score_B=645.423;score_UC=133.527]
4	83456488	83456489	3	82.1939	-	[score_CL=82.1939;score_E=494.708;score_B=576.902;score_UC=82.1939]
4	83456487	83456488	3	4.09102	-	[score_CL=4.09102;score_E=510.277;score_B=514.384;score_UC=4.09102]
4	83456486	83456487	3	35.8699	-	[score_CL=35.8699;score_E=487.963;score_B=523.833;score_UC=35.8699]
4	83456485	83456486	3	14.2399	-	[score_CL=14.2399;score_E=508.378;score_B=522.618;score_UC=14.2399]
4	83456484	83456485	3	85.3211	-	[score_CL=85.3211;score_E=502.337;score_B=587.658;score_UC=85.3211]
4	83456483	83456484	3	103.719	-	[score_CL=103.719;score_E=506.209;score_B=609.927;score_UC=103.719]
4	83456482	83456483	3	154.572	-	[score_CL=154.572;score_E=484.499;score_B=639.071;score_UC=154.572]
4	83456479	83456480	3	36.2157	-	[score_CL=36.2157;score_E=461.332;score_B=497.548;score_UC=36.2157]
4	83456472	83456473	3	30.8733	-	[score_CL=30.8733;score_E=470.582;score_B=501.455;score_UC=30.8733]
4	83456471	83456472	3	245.025	-	[score_CL=245.025;score_E=487.979;score_B=733.004;score_UC=245.025]
4	83456470	83456471	3	85.191	-	[score_CL=85.191;score_E=465.585;score_B=550.776;score_UC=85.191]
4	83456407	83456408	3	49.0413	-	[score_CL=49.0413;score_E=329.684;score_B=378.725;score_UC=49.0413]
4	83456406	83456407	3	81.1252	-	[score_CL=81.1252;score_E=344.777;score_B=425.902;score_UC=81.1252]
4	83456405	83456406	3	18.1062	-	[score_CL=18.1062;score_E=345.68;score_B=363.786;score_UC=18.1062]
4	83456404	83456405	3	115.208	-	[score_CL=115.208;score_E=342.71;score_B=457.918;score_UC=115.208]
4	83456403	83456404	3	161.325	-	[score_CL=161.325;score_E=339.045;score_B=500.37;score_UC=161.325]
4	83456402	83456403	3	17.0297	-	[score_CL=17.0297;score_E=320.527;score_B=337.557;score_UC=17.0297]
4	83456129	83456130	3	10.6575	-	[score_CL=10.6575;score_E=178.956;score_B=189.59;score_UC=10.6575]
4	83456128	83456129	3	29.9386	-	[score_CL=29.9386;score_E=189.649;score_B=219.588;score_UC=29.9386]
4	83456127	83456128	3	82.3131	-	[score_CL=82.3131;score_E=198.232;score_B=280.546;score_UC=82.3131]
4	83456126	83456127	3	82.2191	-	[score_CL=82.2191;score_E=198.231;score_B=280.451;score_UC=82.2191]
4	83456125	83456126	3	57.295	-	[score_CL=57.295;score_E=198.212;score_B=255.507;score_UC=57.295]
4	83456124	83456125	3	63.2134	-	[score_CL=63.2134;score_E=198.175;score_B=261.388;score_UC=63.2134]
4	83456123	83456124	3	91.9954	-	[score_CL=91.9954;score_E=188.261;score_B=280.257;score_UC=91.9954]
4	83456122	83456123	3	10.6638	-	[score_CL=10.6638;score_E=198.044;score_B=208.708;score_UC=10.6638]
4	83456121	83456122	3	49.9084	-	[score_CL=49.9084;score_E=168.871;score_B=218.779;score_UC=49.9084]
4	83456116	83456117	3	11.0964	-	[score_CL=11.0964;score_E=177.989;score_B=189.085;score_UC=11.0964]
4	83456115	83456116	3	35.8423	-	[score_CL=35.8423;score_E=188.874;score_B=224.716;score_UC=35.8423]
4	83456114	83456115	3	78.9714	-	[score_CL=78.9714;score_E=191.133;score_B=270.105;score_UC=78.9714]
4	83456113	83456114	3	14.8811	-	[score_CL=14.8811;score_E=196.535;score_B=211.416;score_UC=14.8811]
4	83456112	83456113	3	65.0623	-	[score_CL=65.0623;score_E=191.92;score_B=256.983;score_UC=65.0623]
4	83456111	83456112	3	45.815	-	[score_CL=45.815;score_E=175.476;score_B=221.291;score_UC=45.815]
4	83456107	83456108	3	15.3978	-	[score_CL=15.3978;score_E=154.976;score_B=170.362;score_UC=15.3978]
4	83456104	83456105	3	23.4053	-	[score_CL=23.4053;score_E=159.924;score_B=183.328;score_UC=23.4053]
4	83456103	83456104	3	6.11406	-	[score_CL=6.11406;score_E=193.123;score_B=199.239;score_UC=6.11406]
4	83456102	83456103	3	52.3188	-	[score_CL=52.3188;score_E=159.072;score_B=211.39;score_UC=52.3188]
4	83456100	83456101	3	19.7847	-	[score_CL=19.7847;score_E=172.557;score_B=192.341;score_UC=19.7847]
4	83456099	83456100	3	45.7019	-	[score_CL=45.7019;score_E=190.843;score_B=236.545;score_UC=45.7019]
4	83456098	83456099	3	31.3755	-	[score_CL=31.3755;score_E=190.794;score_B=222.169;score_UC=31.3755]
4	83456097	83456098	3	74.9582	-	[score_CL=74.9582;score_E=190.278;score_B=265.237;score_UC=74.9582]
4	83456096	83456097	3	123.088	-	[score_CL=123.088;score_E=169.227;score_B=292.315;score_UC=123.088]
4	83456093	83456094	3	63.94	-	[score_CL=63.94;score_E=168.847;score_B=232.787;score_UC=63.94]
4	83456092	83456093	3	33.6148	-	[score_CL=33.6148;score_E=166.961;score_B=200.576;score_UC=33.6148]
4	83456086	83456087	3	14.6347	-	[score_CL=14.6347;score_E=143.942;score_B=158.552;score_UC=14.6347]
4	83455889	83455890	3	3.48549	-	[score_CL=3.48549;score_E=77.1626;score_B=73.2091;score_UC=3.48549]
4	83455799	83455800	3	1.54519	-	[score_CL=1.54519;score_E=107.96;score_B=95.0975;score_UC=1.54519]
4	83455798	83455799	3	3.30843	-	[score_CL=3.30843;score_E=116.903;score_B=105.301;score_UC=3.30843]
4	83455797	83455798	3	11.1713	-	[score_CL=11.1713;score_E=125.992;score_B=136.251;score_UC=11.1713]
4	83455796	83455797	3	28.5391	-	[score_CL=28.5391;score_E=124.703;score_B=153.241;score_UC=28.5391]
4	83455795	83455796	3	10.91	-	[score_CL=10.91;score_E=122.339;score_B=133.228;score_UC=10.91]
4	83455759	83455760	3	12.706	-	[score_CL=12.706;score_E=128.863;score_B=137.891;score_UC=12.706]
4	83455758	83455759	3	10.9833	-	[score_CL=10.9833;score_E=130.868;score_B=136.47;score_UC=10.9833]
4	83455741	83455742	3	17.3167	-	[score_CL=17.3167;score_E=142.091;score_B=159.407;score_UC=17.3167]
4	83455740	83455741	3	28.9571	-	[score_CL=28.9571;score_E=159.383;score_B=188.34;score_UC=28.9571]
4	83455739	83455740	3	70.5247	-	[score_CL=70.5247;score_E=161.54;score_B=232.064;score_UC=70.5247]
4	83455738	83455739	3	77.951	-	[score_CL=77.951;score_E=141.119;score_B=219.07;score_UC=77.951]
4	83455735	83455736	3	15.3716	-	[score_CL=15.3716;score_E=135.41;score_B=149.476;score_UC=15.3716]
4	83455734	83455735	3	13.265	-	[score_CL=13.265;score_E=137.565;score_B=147.708;score_UC=13.265]
4	83455634	83455635	3	0.93908	-	[score_CL=0.93908;score_E=120.287;score_B=106.664;score_UC=0.93908]
4	83455633	83455634	3	2.00165	-	[score_CL=2.00165;score_E=116.15;score_B=107.67;score_UC=2.00165]
4	83455624	83455625	3	1.21374	-	[score_CL=1.21374;score_E=116.256;score_B=105.673;score_UC=1.21374]
4	83455623	83455624	3	0.878526	-	[score_CL=0.878526;score_E=118.155;score_B=105.263;score_UC=0.878526]
4	83455620	83455621	3	12.9118	-	[score_CL=12.9118;score_E=134.245;score_B=147.156;score_UC=12.9118]
4	83455619	83455620	3	32.8403	-	[score_CL=32.8403;score_E=135.171;score_B=168.011;score_UC=32.8403]
4	83455618	83455619	3	8.76067	-	[score_CL=8.76067;score_E=132.636;score_B=141.395;score_UC=8.76067]
4	83455539	83455540	3	0.692516	-	[score_CL=0.692516;score_E=95.5879;score_B=86.4275;score_UC=0.692516]
4	83455532	83455533	3	8.00629	-	[score_CL=8.00629;score_E=95.1993;score_B=97.5473;score_UC=8.00629]
4	83455531	83455532	3	2.70617	-	[score_CL=2.70617;score_E=104.817;score_B=91.8082;score_UC=2.70617]
4	83455530	83455531	3	1.59851	-	[score_CL=1.59851;score_E=112.595;score_B=94.6488;score_UC=1.59851]
4	83455529	83455530	3	11.4952	-	[score_CL=11.4952;score_E=92.7522;score_B=102.772;score_UC=11.4952]
4	83455518	83455519	3	12.2293	-	[score_CL=12.2293;score_E=106.158;score_B=118.297;score_UC=12.2293]
4	83455517	83455518	3	27.5182	-	[score_CL=27.5182;score_E=106.976;score_B=134.492;score_UC=27.5182]
4	83455516	83455517	3	10.1854	-	[score_CL=10.1854;score_E=103.215;score_B=113.288;score_UC=10.1854]
4	83455324	83455325	3	4.90035	-	[score_CL=4.90035;score_E=70.2009;score_B=63.945;score_UC=4.90035]
4	83455323	83455324	3	5.66037	-	[score_CL=5.66037;score_E=78.0079;score_B=68.3997;score_UC=5.66037]
4	83455322	83455323	3	7.9912	-	[score_CL=7.9912;score_E=90.9988;score_B=90.5411;score_UC=7.9912]
4	83455321	83455322	3	25.2203	-	[score_CL=25.2203;score_E=74.6931;score_B=99.9129;score_UC=25.2203]
4	83455320	83455321	3	1.11748	-	[score_CL=1.11748;score_E=85.0528;score_B=81.2204;score_UC=1.11748]
4	83455293	83455294	3	0.718738	-	[score_CL=0.718738;score_E=86.9464;score_B=72.504;score_UC=0.718738]
4	83455292	83455293	3	3.57104	-	[score_CL=3.57104;score_E=86.9005;score_B=76.9197;score_UC=3.57104]
4	83455291	83455292	3	4.53785	-	[score_CL=4.53785;score_E=93.0002;score_B=81.9906;score_UC=4.53785]
4	83455290	83455291	3	7.9101	-	[score_CL=7.9101;score_E=84.8876;score_B=85.5398;score_UC=7.9101]
4	83455274	83455275	3	21.535	-	[score_CL=21.535;score_E=105.376;score_B=126.91;score_UC=21.535]
4	83455273	83455274	3	24.071	-	[score_CL=24.071;score_E=104.365;score_B=128.436;score_UC=24.071]
4	83455230	83455231	3	3.58644	-	[score_CL=3.58644;score_E=86.9137;score_B=77.7559;score_UC=3.58644]
4	83455229	83455230	3	8.88773	-	[score_CL=8.88773;score_E=79.3961;score_B=82.6262;score_UC=8.88773]
4	83454958	83454959	3	0.261642	-	[score_CL=0.261642;score_E=99.6478;score_B=84.4606;score_UC=0.261642]
4	83454957	83454958	3	13.4657	-	[score_CL=13.4657;score_E=89.5144;score_B=99.4739;score_UC=13.4657]
4	83454956	83454957	3	6.67531	-	[score_CL=6.67531;score_E=96.0779;score_B=93.025;score_UC=6.67531]
4	83454944	83454945	3	1.40458	-	[score_CL=1.40458;score_E=85.5615;score_B=77.2892;score_UC=1.40458]
4	83454895	83454896	3	3.68314	-	[score_CL=3.68314;score_E=85.2878;score_B=76.9109;score_UC=3.68314]
4	83454894	83454895	3	4.18173	-	[score_CL=4.18173;score_E=84.3047;score_B=77.052;score_UC=4.18173]
4	83454892	83454893	3	5.58347	-	[score_CL=5.58347;score_E=98.737;score_B=93.3463;score_UC=5.58347]
4	83454891	83454892	3	19.337	-	[score_CL=19.337;score_E=88.9651;score_B=106.979;score_UC=19.337]
4	83454890	83454891	3	5.16632	-	[score_CL=5.16632;score_E=108.787;score_B=98.6154;score_UC=5.16632]
4	83454889	83454890	3	11.2662	-	[score_CL=11.2662;score_E=91.6752;score_B=93.2742;score_UC=11.2662]
4	83454888	83454889	3	9.08423	-	[score_CL=9.08423;score_E=90.866;score_B=90.1609;score_UC=9.08423]
4	83454887	83454888	3	2.48544	-	[score_CL=2.48544;score_E=88.5767;score_B=77.2672;score_UC=2.48544]
4	83454607	83454608	3	8.77295	-	[score_CL=8.77295;score_E=141.68;score_B=142.8;score_UC=8.77295]
4	83454606	83454607	3	9.74455	-	[score_CL=9.74455;score_E=161.518;score_B=163.166;score_UC=9.74455]
4	83454605	83454606	3	24.3877	-	[score_CL=24.3877;score_E=162.881;score_B=187.269;score_UC=24.3877]
4	83454604	83454605	3	34.4866	-	[score_CL=34.4866;score_E=168.22;score_B=202.706;score_UC=34.4866]
4	83454603	83454604	3	16.0357	-	[score_CL=16.0357;score_E=169.335;score_B=185.37;score_UC=16.0357]
4	83454602	83454603	3	16.8168	-	[score_CL=16.8168;score_E=149.655;score_B=165.988;score_UC=16.8168]
4	83454587	83454588	3	0.528582	-	[score_CL=0.528582;score_E=137.126;score_B=126.378;score_UC=0.528582]
4	83454583	83454584	3	0.342335	-	[score_CL=0.342335;score_E=155.887;score_B=142.576;score_UC=0.342335]
4	83454582	83454583	3	17.6646	-	[score_CL=17.6646;score_E=156.783;score_B=174.446;score_UC=17.6646]
4	83454581	83454582	3	26.5596	-	[score_CL=26.5596;score_E=162.824;score_B=189.377;score_UC=26.5596]
4	83454580	83454581	3	10.1167	-	[score_CL=10.1167;score_E=171.233;score_B=177.053;score_UC=10.1167]
4	83454579	83454580	3	16.9711	-	[score_CL=16.9711;score_E=146.869;score_B=162.339;score_UC=16.9711]
4	83454578	83454579	3	1.7286	-	[score_CL=1.7286;score_E=171.786;score_B=155.267;score_UC=1.7286]
4	83454577	83454578	3	14.7208	-	[score_CL=14.7208;score_E=156.808;score_B=171.528;score_UC=14.7208]
4	83454576	83454577	3	32.8881	-	[score_CL=32.8881;score_E=169.357;score_B=202.245;score_UC=32.8881]
4	83454575	83454576	3	37.1442	-	[score_CL=37.1442;score_E=171.252;score_B=208.396;score_UC=37.1442]
4	83454574	83454575	3	18.297	-	[score_CL=18.297;score_E=162.768;score_B=181.065;score_UC=18.297]
4	83454573	83454574	3	10.0267	-	[score_CL=10.0267;score_E=169.332;score_B=168.049;score_UC=10.0267]
4	83454572	83454573	3	18.2739	-	[score_CL=18.2739;score_E=159.822;score_B=174.604;score_UC=18.2739]
4	83454571	83454572	3	17.0087	-	[score_CL=17.0087;score_E=150.405;score_B=167.085;score_UC=17.0087]
4	83454565	83454566	3	31.7458	-	[score_CL=31.7458;score_E=150.121;score_B=181.867;score_UC=31.7458]
4	83454564	83454565	3	40.1955	-	[score_CL=40.1955;score_E=148.265;score_B=188.461;score_UC=40.1955]
4	83422312	83422313	3	7.59471	-	[score_CL=7.59471;score_E=43.3478;score_B=42.7479;score_UC=7.59471]
4	83422311	83422312	3	12.836	-	[score_CL=12.836;score_E=48.581;score_B=55.6941;score_UC=12.836]
4	83422310	83422311	3	13.0329	-	[score_CL=13.0329;score_E=51.6974;score_B=64.3438;score_UC=13.0329]
4	83422309	83422310	3	17.2069	-	[score_CL=17.2069;score_E=49.5295;score_B=64.4979;score_UC=17.2069]
4	83422308	83422309	3	7.60278	-	[score_CL=7.60278;score_E=48.2112;score_B=47.4638;score_UC=7.60278]
4	83422298	83422299	3	13.5726	-	[score_CL=13.5726;score_E=35.0859;score_B=47.7518;score_UC=13.5726]
4	83422297	83422298	3	3.19071	-	[score_CL=3.19071;score_E=38.1239;score_B=37.9079;score_UC=3.19071]
4	83422295	83422296	3	1.45457	-	[score_CL=1.45457;score_E=33.6033;score_B=24.3087;score_UC=1.45457]
4	83422294	83422295	3	0.538696	-	[score_CL=0.538696;score_E=37.0806;score_B=23.437;score_UC=0.538696]
4	83422288	83422289	3	1.29302	-	[score_CL=1.29302;score_E=51.9013;score_B=41.9022;score_UC=1.29302]
4	83422287	83422288	3	19.1538	-	[score_CL=19.1538;score_E=47.3856;score_B=66.5394;score_UC=19.1538]
4	83422286	83422287	3	41.7544	-	[score_CL=41.7544;score_E=47.3866;score_B=89.141;score_UC=41.7544]
4	83422285	83422286	3	13.7878	-	[score_CL=13.7878;score_E=47.3777;score_B=61.1655;score_UC=13.7878]
4	83422221	83422222	3	1.58793	-	[score_CL=1.58793;score_E=31.8855;score_B=22.0559;score_UC=1.58793]
4	83422220	83422221	3	1.66926	-	[score_CL=1.66926;score_E=33.448;score_B=22.1281;score_UC=1.66926]
4	83422219	83422220	3	1.30271	-	[score_CL=1.30271;score_E=39.6068;score_B=27.0376;score_UC=1.30271]
4	83422218	83422219	3	7.004	-	[score_CL=7.004;score_E=33.3382;score_B=36.9819;score_UC=7.004]
4	83422217	83422218	3	9.97182	-	[score_CL=9.97182;score_E=33.1742;score_B=39.8412;score_UC=9.97182]
4	83422015	83422016	3	1.64733	-	[score_CL=1.64733;score_E=49.3787;score_B=36.5238;score_UC=1.64733]
4	83422014	83422015	3	5.11018	-	[score_CL=5.11018;score_E=56.3592;score_B=48.3943;score_UC=5.11018]
4	83422013	83422014	3	12.8635	-	[score_CL=12.8635;score_E=64.5711;score_B=69.5219;score_UC=12.8635]
4	83422012	83422013	3	18.7026	-	[score_CL=18.7026;score_E=71.9172;score_B=90.5875;score_UC=18.7026]
4	83422011	83422012	3	24.5404	-	[score_CL=24.5404;score_E=62.1831;score_B=86.7207;score_UC=24.5404]
4	83422010	83422011	3	2.77306	-	[score_CL=2.77306;score_E=62.0403;score_B=57.6653;score_UC=2.77306]
4	83422009	83422010	3	1.11146	-	[score_CL=1.11146;score_E=49.0181;score_B=34.3417;score_UC=1.11146]
4	83422008	83422009	3	0.0123397	-	[score_CL=0.0123397;score_E=49.5625;score_B=31.9505;score_UC=0.0123397]
4	83422006	83422007	3	0.814214	-	[score_CL=0.814214;score_E=48.7955;score_B=33.6603;score_UC=0.814214]
4	83422005	83422006	3	2.01486	-	[score_CL=2.01486;score_E=43.2605;score_B=34.9522;score_UC=2.01486]
4	83421868	83421869	3	11.954	-	[score_CL=11.954;score_E=103.411;score_B=114.86;score_UC=11.954]
4	83421830	83421831	3	8.19939	-	[score_CL=8.19939;score_E=154.91;score_B=155.776;score_UC=8.19939]
4	83421829	83421830	3	4.74269	-	[score_CL=4.74269;score_E=160.803;score_B=153.955;score_UC=4.74269]
4	83421775	83421776	3	26.4102	-	[score_CL=26.4102;score_E=262;score_B=288.41;score_UC=26.4102]
4	83421773	83421774	3	52.2969	-	[score_CL=52.2969;score_E=286.571;score_B=338.868;score_UC=52.2969]
4	83421772	83421773	3	86.5583	-	[score_CL=86.5583;score_E=288.48;score_B=375.039;score_UC=86.5583]
4	83421771	83421772	3	0.866159	-	[score_CL=0.866159;score_E=289.229;score_B=290.446;score_UC=0.866159]
4	83421769	83421770	3	7.88078	-	[score_CL=7.88078;score_E=294.38;score_B=302.261;score_UC=7.88078]
4	83421768	83421769	3	131.269	-	[score_CL=131.269;score_E=304.141;score_B=435.409;score_UC=131.269]
4	83421767	83421768	3	216.416	-	[score_CL=216.416;score_E=317.335;score_B=533.752;score_UC=216.416]
4	83421766	83421767	3	145.37	-	[score_CL=145.37;score_E=319.157;score_B=464.526;score_UC=145.37]
4	83421765	83421766	3	218.397	-	[score_CL=218.397;score_E=320.946;score_B=539.343;score_UC=218.397]
4	83421764	83421765	3	157.418	-	[score_CL=157.418;score_E=322.701;score_B=480.119;score_UC=157.418]
4	83421763	83421764	3	46.1899	-	[score_CL=46.1899;score_E=303.902;score_B=350.092;score_UC=46.1899]
4	83421761	83421762	3	19.854	-	[score_CL=19.854;score_E=289.407;score_B=309.26;score_UC=19.854]
4	83421760	83421761	3	1.1147	-	[score_CL=1.1147;score_E=308.827;score_B=299.645;score_UC=1.1147]
4	83421757	83421758	3	1.56855	-	[score_CL=1.56855;score_E=297.764;score_B=286.702;score_UC=1.56855]
4	83421756	83421757	3	1.54441	-	[score_CL=1.54441;score_E=299.276;score_B=288.119;score_UC=1.54441]
4	83421750	83421751	3	37.8032	-	[score_CL=37.8032;score_E=304.526;score_B=342.329;score_UC=37.8032]
4	83421749	83421750	3	0.854555	-	[score_CL=0.854555;score_E=324.265;score_B=325.473;score_UC=0.854555]
4	83421747	83421748	3	5.82457	-	[score_CL=5.82457;score_E=306.889;score_B=307.198;score_UC=5.82457]
4	83421743	83421744	3	38.5745	-	[score_CL=38.5745;score_E=330.526;score_B=369.101;score_UC=38.5745]
4	83421742	83421743	3	49.3164	-	[score_CL=49.3164;score_E=329.969;score_B=379.286;score_UC=49.3164]
4	83421582	83421583	3	83.6789	-	[score_CL=83.6789;score_E=157.622;score_B=241.301;score_UC=83.6789]
4	83421581	83421582	3	31.1439	-	[score_CL=31.1439;score_E=177.12;score_B=208.264;score_UC=31.1439]
4	83421580	83421581	3	46.0122	-	[score_CL=46.0122;score_E=177.381;score_B=223.394;score_UC=46.0122]
4	83421579	83421580	3	29.6755	-	[score_CL=29.6755;score_E=173.591;score_B=203.266;score_UC=29.6755]
4	83421578	83421579	3	16.504	-	[score_CL=16.504;score_E=160.261;score_B=176.764;score_UC=16.504]
4	83421577	83421578	3	2.87527	-	[score_CL=2.87527;score_E=172.306;score_B=156.959;score_UC=2.87527]
4	83421576	83421577	3	12.9917	-	[score_CL=12.9917;score_E=161.958;score_B=174.95;score_UC=12.9917]
4	83421575	83421576	3	67.4217	-	[score_CL=67.4217;score_E=163.314;score_B=230.735;score_UC=67.4217]
4	83421574	83421575	3	11.6481	-	[score_CL=11.6481;score_E=171.894;score_B=183.542;score_UC=11.6481]
4	83421573	83421574	3	13.8476	-	[score_CL=13.8476;score_E=171.121;score_B=184.969;score_UC=13.8476]
4	83421572	83421573	3	43.1866	-	[score_CL=43.1866;score_E=167.038;score_B=210.224;score_UC=43.1866]
4	83421571	83421572	3	14.1406	-	[score_CL=14.1406;score_E=178.173;score_B=192.313;score_UC=14.1406]
4	83421570	83421571	3	20.4898	-	[score_CL=20.4898;score_E=173.864;score_B=194.354;score_UC=20.4898]
4	83421569	83421570	3	41.6332	-	[score_CL=41.6332;score_E=171.354;score_B=212.988;score_UC=41.6332]
4	83421568	83421569	3	13.1342	-	[score_CL=13.1342;score_E=158.48;score_B=171.615;score_UC=13.1342]
4	83421558	83421559	3	8.16839	-	[score_CL=8.16839;score_E=142.323;score_B=143.645;score_UC=8.16839]
4	83421557	83421558	3	4.32865	-	[score_CL=4.32865;score_E=147.223;score_B=139.525;score_UC=4.32865]
4	83226813	83226814	3	2.58167	-	[score_CL=2.58167;score_E=66.0787;score_B=54.3872;score_UC=2.58167]
4	83226812	83226813	3	4.83701	-	[score_CL=4.83701;score_E=72.2246;score_B=62.8525;score_UC=4.83701]
4	83226811	83226812	3	10.6142	-	[score_CL=10.6142;score_E=72.1572;score_B=72.64;score_UC=10.6142]
4	83226810	83226811	3	9.47482	-	[score_CL=9.47482;score_E=76.7148;score_B=73.9512;score_UC=9.47482]
4	83226809	83226810	3	8.25809	-	[score_CL=8.25809;score_E=67.31;score_B=67.4797;score_UC=8.25809]
4	83226432	83226433	3	7.43984	-	[score_CL=7.43984;score_E=73.6511;score_B=74.8209;score_UC=7.43984]
4	83226431	83226432	3	23.0329	-	[score_CL=23.0329;score_E=77.074;score_B=99.8856;score_UC=23.0329]
4	83226430	83226431	3	16.2564	-	[score_CL=16.2564;score_E=92.1619;score_B=106.859;score_UC=16.2564]
4	83226429	83226430	3	19.6947	-	[score_CL=19.6947;score_E=90.2842;score_B=108.884;score_UC=19.6947]
4	83226428	83226429	3	21.5609	-	[score_CL=21.5609;score_E=76.8657;score_B=98.3345;score_UC=21.5609]
4	83226427	83226428	3	4.0208	-	[score_CL=4.0208;score_E=76.0121;score_B=69.2142;score_UC=4.0208]
4	83226426	83226427	3	2.22255	-	[score_CL=2.22255;score_E=62.2306;score_B=49.8961;score_UC=2.22255]
4	83226128	83226129	3	5.57759	-	[score_CL=5.57759;score_E=65.1239;score_B=60.1437;score_UC=5.57759]
4	83226127	83226128	3	6.27615	-	[score_CL=6.27615;score_E=71.6041;score_B=63.0682;score_UC=6.27615]
4	83226126	83226127	3	6.78673	-	[score_CL=6.78673;score_E=78.7019;score_B=70.8054;score_UC=6.78673]
4	83226125	83226126	3	12.9563	-	[score_CL=12.9563;score_E=81.5906;score_B=85.9588;score_UC=12.9563]
4	83226124	83226125	3	15.3837	-	[score_CL=15.3837;score_E=82.4962;score_B=91.5027;score_UC=15.3837]
4	83226123	83226124	3	9.78319	-	[score_CL=9.78319;score_E=75.462;score_B=78.6768;score_UC=9.78319]
4	83226117	83226118	3	6.61963	-	[score_CL=6.61963;score_E=61.7358;score_B=63.9434;score_UC=6.61963]
4	83226077	83226078	3	0.0243673	-	[score_CL=0.0243673;score_E=64.3049;score_B=49.5358;score_UC=0.0243673]
4	83226076	83226077	3	0.889317	-	[score_CL=0.889317;score_E=60.226;score_B=50.1354;score_UC=0.889317]
4	83226069	83226070	3	7.23565	-	[score_CL=7.23565;score_E=71.4901;score_B=69.6021;score_UC=7.23565]
4	83226068	83226069	3	14.3925	-	[score_CL=14.3925;score_E=83.2425;score_B=90.7741;score_UC=14.3925]
4	83226067	83226068	3	19.7305	-	[score_CL=19.7305;score_E=70.7267;score_B=90.4237;score_UC=19.7305]
4	83226065	83226066	3	0.742316	-	[score_CL=0.742316;score_E=56.9891;score_B=46.6545;score_UC=0.742316]
4	83226057	83226058	3	12.9211	-	[score_CL=12.9211;score_E=56.2226;score_B=67.8065;score_UC=12.9211]
4	83226056	83226057	3	3.00768	-	[score_CL=3.00768;score_E=68.1451;score_B=57.8671;score_UC=3.00768]
4	83226046	83226047	3	3.77094	-	[score_CL=3.77094;score_E=49.4786;score_B=46.0916;score_UC=3.77094]
4	83225910	83225911	3	0.477113	-	[score_CL=0.477113;score_E=58.8919;score_B=49.291;score_UC=0.477113]
4	83225902	83225903	3	5.04277	-	[score_CL=5.04277;score_E=61.1806;score_B=59.8284;score_UC=5.04277]
4	83225897	83225898	3	6.08044	-	[score_CL=6.08044;score_E=77.043;score_B=72.85;score_UC=6.08044]
4	83225896	83225897	3	15.0439	-	[score_CL=15.0439;score_E=74.8193;score_B=83.7294;score_UC=15.0439]
4	83225895	83225896	3	6.98403	-	[score_CL=6.98403;score_E=84.2437;score_B=76.6213;score_UC=6.98403]
4	83225894	83225895	3	6.96585	-	[score_CL=6.96585;score_E=78.4171;score_B=70.7583;score_UC=6.96585]
4	83225893	83225894	3	9.0372	-	[score_CL=9.0372;score_E=77.2092;score_B=73.7656;score_UC=9.0372]
4	83225892	83225893	3	8.01956	-	[score_CL=8.01956;score_E=71.4197;score_B=71.1088;score_UC=8.01956]
4	83225881	83225882	3	2.678	-	[score_CL=2.678;score_E=65.2434;score_B=57.6807;score_UC=2.678]
4	83225880	83225881	3	1.51009	-	[score_CL=1.51009;score_E=71.3536;score_B=56.5805;score_UC=1.51009]
4	83225879	83225880	3	0.956268	-	[score_CL=0.956268;score_E=70.2717;score_B=55.0253;score_UC=0.956268]
4	83225878	83225879	3	0.605726	-	[score_CL=0.605726;score_E=67.5544;score_B=54.2395;score_UC=0.605726]
4	83225426	83225427	3	1.3026	-	[score_CL=1.3026;score_E=10.4728;score_B=6.65832;score_UC=1.3026]
4	83225425	83225426	3	0.947161	-	[score_CL=0.947161;score_E=10.4648;score_B=6.0043;score_UC=0.947161]
4	83224878	83224879	3	4.00831	-	[score_CL=4.00831;score_E=14.3425;score_B=18.3353;score_UC=4.00831]
4	83224877	83224878	3	13.3572	-	[score_CL=13.3572;score_E=14.3269;score_B=27.6841;score_UC=13.3572]
4	83224876	83224877	3	14.3269	-	[score_CL=19.1121;score_E=14.3269;score_B=33.439;score_UC=14.3269]
4	83224875	83224876	3	14.3269	-	[score_CL=15.1712;score_E=14.3269;score_B=29.4981;score_UC=14.3269]
4	83224874	83224875	3	12.4133	-	[score_CL=12.4133;score_E=14.3269;score_B=26.7402;score_UC=12.4133]
4	83224868	83224869	3	4.64024	-	[score_CL=4.64024;score_E=5.9123;score_B=9.33857;score_UC=4.64024]
4	83224867	83224868	3	4.60009	-	[score_CL=4.60009;score_E=5.90791;score_B=9.11922;score_UC=4.60009]
4	83224866	83224867	3	4.20132	-	[score_CL=4.20132;score_E=5.90588;score_B=8.53979;score_UC=4.20132]
4	83223907	83223908	3	2.88917	-	[score_CL=2.88917;score_E=93.869;score_B=83.3405;score_UC=2.88917]
4	83223906	83223907	3	9.53162	-	[score_CL=9.53162;score_E=92.1516;score_B=92.3615;score_UC=9.53162]
4	83223905	83223906	3	6.17592	-	[score_CL=6.17592;score_E=104.429;score_B=95.0275;score_UC=6.17592]
4	83223904	83223905	3	9.8866	-	[score_CL=9.8866;score_E=108.26;score_B=106.656;score_UC=9.8866]
4	83223903	83223904	3	16.5749	-	[score_CL=16.5749;score_E=117.043;score_B=130.449;score_UC=16.5749]
4	83223902	83223903	3	22.4484	-	[score_CL=22.4484;score_E=107.541;score_B=129.951;score_UC=22.4484]
4	83223901	83223902	3	2.93829	-	[score_CL=2.93829;score_E=108.547;score_B=103.844;score_UC=2.93829]
4	83223864	83223865	3	0.994843	-	[score_CL=0.994843;score_E=105.729;score_B=92.5432;score_UC=0.994843]
4	83223863	83223864	3	16.8088	-	[score_CL=16.8088;score_E=106.432;score_B=122.523;score_UC=16.8088]
4	83223862	83223863	3	20.7301	-	[score_CL=20.7301;score_E=121.838;score_B=142.341;score_UC=20.7301]
4	83223861	83223862	3	22.7412	-	[score_CL=22.7412;score_E=111.584;score_B=134.262;score_UC=22.7412]
4	83223860	83223861	3	8.37788	-	[score_CL=8.37788;score_E=116.286;score_B=114.865;score_UC=8.37788]
4	83223859	83223860	3	13.389	-	[score_CL=13.389;score_E=91.4863;score_B=101.899;score_UC=13.389]
4	83223244	83223245	3	10.4702	-	[score_CL=10.4702;score_E=78.1259;score_B=82.5059;score_UC=10.4702]
4	83223243	83223244	3	15.5069	-	[score_CL=15.5069;score_E=80.5497;score_B=89.9358;score_UC=15.5069]
4	83223242	83223243	3	7.28391	-	[score_CL=7.28391;score_E=79.2648;score_B=77.0282;score_UC=7.28391]
4	83223240	83223241	3	0.32313	-	[score_CL=0.32313;score_E=70.2959;score_B=54.8212;score_UC=0.32313]
4	83223239	83223240	3	1.27128	-	[score_CL=1.27128;score_E=66.7423;score_B=56.1332;score_UC=1.27128]
4	83223238	83223239	3	0.122055	-	[score_CL=0.122055;score_E=70.9579;score_B=55.335;score_UC=0.122055]
4	83223195	83223196	3	1.45924	-	[score_CL=1.45924;score_E=79.9131;score_B=66.7507;score_UC=1.45924]
4	83223194	83223195	3	4.18226	-	[score_CL=4.18226;score_E=74.1227;score_B=69.4513;score_UC=4.18226]
4	83223095	83223096	3	8.35659	-	[score_CL=8.35659;score_E=93.5055;score_B=93.3605;score_UC=8.35659]
4	83223094	83223095	3	15.6102	-	[score_CL=15.6102;score_E=87.4073;score_B=100.607;score_UC=15.6102]
4	83223093	83223094	3	1.41574	-	[score_CL=1.41574;score_E=98.094;score_B=83.6006;score_UC=1.41574]
4	83223092	83223093	3	0.851551	-	[score_CL=0.851551;score_E=82.6598;score_B=69.1041;score_UC=0.851551]
4	83223068	83223069	3	3.16972	-	[score_CL=3.16972;score_E=95.7202;score_B=85.872;score_UC=3.16972]
4	83223067	83223068	3	16.3192	-	[score_CL=16.3192;score_E=100.768;score_B=115.874;score_UC=16.3192]
4	83223066	83223067	3	22.7087	-	[score_CL=22.7087;score_E=100.395;score_B=122.83;score_UC=22.7087]
4	83223065	83223066	3	7.08349	-	[score_CL=7.08349;score_E=96.1377;score_B=97.6217;score_UC=7.08349]
4	83223058	83223059	3	16.0449	-	[score_CL=16.0449;score_E=76.1095;score_B=92.1478;score_UC=16.0449]
4	83222916	83222917	3	30.1344	-	[score_CL=30.1344;score_E=124.712;score_B=154.847;score_UC=30.1344]
4	83222915	83222916	3	33.6143	-	[score_CL=33.6143;score_E=142.485;score_B=176.1;score_UC=33.6143]
4	83222914	83222915	3	19.0163	-	[score_CL=19.0163;score_E=130.748;score_B=149.764;score_UC=19.0163]
4	83222913	83222914	3	6.72087	-	[score_CL=6.72087;score_E=133.937;score_B=126.321;score_UC=6.72087]
4	83222912	83222913	3	10.0083	-	[score_CL=10.0083;score_E=112.208;score_B=116.094;score_UC=10.0083]
4	83222905	83222906	3	8.1449	-	[score_CL=8.1449;score_E=128.021;score_B=132.922;score_UC=8.1449]
4	83222904	83222905	3	25.5647	-	[score_CL=25.5647;score_E=136.291;score_B=161.856;score_UC=25.5647]
4	83222903	83222904	3	56.8941	-	[score_CL=56.8941;score_E=147.572;score_B=204.466;score_UC=56.8941]
4	83222902	83222903	3	56.7427	-	[score_CL=56.7427;score_E=147.764;score_B=204.507;score_UC=56.7427]
4	83222901	83222902	3	64.9789	-	[score_CL=64.9789;score_E=147.941;score_B=212.92;score_UC=64.9789]
4	83222900	83222901	3	52.6351	-	[score_CL=52.6351;score_E=148.102;score_B=200.737;score_UC=52.6351]
4	83222899	83222900	3	69.0849	-	[score_CL=69.0849;score_E=148.249;score_B=217.334;score_UC=69.0849]
4	83222898	83222899	3	64.7196	-	[score_CL=64.7196;score_E=148.38;score_B=213.1;score_UC=64.7196]
4	83222897	83222898	3	47.1806	-	[score_CL=47.1806;score_E=127.978;score_B=175.158;score_UC=47.1806]
4	83222761	83222762	3	0.431399	-	[score_CL=0.431399;score_E=89.9189;score_B=75.7148;score_UC=0.431399]
4	83222760	83222761	3	1.26167	-	[score_CL=1.26167;score_E=86.2765;score_B=76.6297;score_UC=1.26167]
4	83222743	83222744	3	9.82755	-	[score_CL=9.82755;score_E=106.442;score_B=114.665;score_UC=9.82755]
4	83222742	83222743	3	25.6591	-	[score_CL=25.6591;score_E=116.31;score_B=141.969;score_UC=25.6591]
4	83222741	83222742	3	30.0558	-	[score_CL=30.0558;score_E=116.67;score_B=146.726;score_UC=30.0558]
4	83222740	83222741	3	11.456	-	[score_CL=11.456;score_E=122.874;score_B=133.883;score_UC=11.456]
4	83222739	83222740	3	17.6903	-	[score_CL=17.6903;score_E=113.048;score_B=126.648;score_UC=17.6903]
4	83222738	83222739	3	15.5653	-	[score_CL=15.5653;score_E=111.674;score_B=121.286;score_UC=15.5653]
4	83222737	83222738	3	8.13074	-	[score_CL=8.13074;score_E=101.656;score_B=101.583;score_UC=8.13074]
4	83222702	83222703	3	2.43651	-	[score_CL=2.43651;score_E=95.5714;score_B=84.1679;score_UC=2.43651]
4	83222701	83222702	3	11.5837	-	[score_CL=11.5837;score_E=90.9543;score_B=95.3824;score_UC=11.5837]
4	83222700	83222701	3	7.71215	-	[score_CL=7.71215;score_E=92.1843;score_B=91.1236;score_UC=7.71215]
4	83222696	83222697	3	4.7705	-	[score_CL=4.7705;score_E=78.9682;score_B=77.5112;score_UC=4.7705]
4	83222689	83222690	3	18.8866	-	[score_CL=18.8866;score_E=93.0442;score_B=111.855;score_UC=18.8866]
4	83222688	83222689	3	17.1262	-	[score_CL=17.1262;score_E=93.8533;score_B=110.73;score_UC=17.1262]
4	83222678	83222679	3	8.54446	-	[score_CL=8.54446;score_E=76.28;score_B=77.4207;score_UC=8.54446]
4	83222677	83222678	3	6.02081	-	[score_CL=6.02081;score_E=79.8022;score_B=74.3332;score_UC=6.02081]
4	83222676	83222677	3	0.817968	-	[score_CL=0.817968;score_E=79.3206;score_B=64.9675;score_UC=0.817968]
4	83222093	83222094	3	7.12637	-	[score_CL=7.12637;score_E=54.9949;score_B=52.6471;score_UC=7.12637]
4	83222092	83222093	3	14.2602	-	[score_CL=14.2602;score_E=54.6457;score_B=61.729;score_UC=14.2602]
4	83222091	83222092	3	7.07772	-	[score_CL=7.07772;score_E=54.8934;score_B=52.6962;score_UC=7.07772]
4	83221734	83221735	3	0.0510007	-	[score_CL=0.0510007;score_E=12.8766;score_B=7.61343;score_UC=0.0510007]
4	83221643	83221644	3	4.92386	-	[score_CL=4.92386;score_E=53.125;score_B=46.619;score_UC=4.92386]
4	83221642	83221643	3	12.713	-	[score_CL=12.713;score_E=64.8012;score_B=77.5049;score_UC=12.713]
4	83221641	83221642	3	33.7895	-	[score_CL=33.7895;score_E=60.8749;score_B=94.6643;score_UC=33.7895]
4	83221640	83221641	3	8.63474	-	[score_CL=8.63474;score_E=69.9839;score_B=78.4119;score_UC=8.63474]
4	83221639	83221640	3	11.1635	-	[score_CL=11.1635;score_E=53.4629;score_B=54.8324;score_UC=11.1635]
4	83221638	83221639	3	5.23597	-	[score_CL=5.23597;score_E=51.5391;score_B=45.656;score_UC=5.23597]
4	83221616	83221617	3	4.35969	-	[score_CL=4.35969;score_E=38.4017;score_B=36.1819;score_UC=4.35969]
4	83220854	83220855	3	1.9375	-	[score_CL=1.9375;score_E=37.9545;score_B=26.5941;score_UC=1.9375]
4	83220853	83220854	3	2.31382	-	[score_CL=2.31382;score_E=35.9625;score_B=26.8656;score_UC=2.31382]
4	83220443	83220444	3	1.48627	-	[score_CL=1.48627;score_E=38.692;score_B=26.3218;score_UC=1.48627]
4	83220442	83220443	3	2.32334	-	[score_CL=2.32334;score_E=35.4837;score_B=27.1554;score_UC=2.32334]
4	82899861	82899862	3	0.387032	-	[score_CL=0.387032;score_E=49.4749;score_B=36.3626;score_UC=0.387032]
4	82899860	82899861	3	0.505103	-	[score_CL=0.505103;score_E=55.1111;score_B=37.9362;score_UC=0.505103]
4	82899859	82899860	3	2.47076	-	[score_CL=2.47076;score_E=47.0805;score_B=39.7164;score_UC=2.47076]
4	82899855	82899856	3	2.31093	-	[score_CL=2.31093;score_E=63.1845;score_B=51.6371;score_UC=2.31093]
4	82899854	82899855	3	15.2047	-	[score_CL=15.2047;score_E=58.0993;score_B=69.7603;score_UC=15.2047]
4	82899853	82899854	3	10.8339	-	[score_CL=10.8339;score_E=60.0344;score_B=65.1982;score_UC=10.8339]
4	82899848	82899849	3	1.42456	-	[score_CL=1.42456;score_E=46.1581;score_B=35.8843;score_UC=1.42456]
4	82899847	82899848	3	1.06647	-	[score_CL=1.06647;score_E=47.9758;score_B=35.3168;score_UC=1.06647]
4	82899410	82899411	3	3.18347	-	[score_CL=3.18347;score_E=53.1744;score_B=46.3751;score_UC=3.18347]
4	82899409	82899410	3	1.85806	-	[score_CL=1.85806;score_E=57.4831;score_B=45.3124;score_UC=1.85806]
4	82899202	82899203	3	4.24233	-	[score_CL=4.24233;score_E=55.8818;score_B=47.7822;score_UC=4.24233]
4	82899201	82899202	3	4.87484	-	[score_CL=4.87484;score_E=54.146;score_B=48.6508;score_UC=4.87484]
4	82899171	82899172	3	4.39806	-	[score_CL=4.39806;score_E=59.668;score_B=53.7115;score_UC=4.39806]
4	82899170	82899171	3	3.57747	-	[score_CL=3.57747;score_E=61.7779;score_B=53.0377;score_UC=3.57747]
4	82899165	82899166	3	14.0455	-	[score_CL=14.0455;score_E=59.5773;score_B=72.9501;score_UC=14.0455]
4	82899164	82899165	3	3.10425	-	[score_CL=3.10425;score_E=84.2946;score_B=68.8334;score_UC=3.10425]
4	82899163	82899164	3	9.05116	-	[score_CL=9.05116;score_E=77.3481;score_B=76.0851;score_UC=9.05116]
4	82899162	82899163	3	17.577	-	[score_CL=17.577;score_E=73.0674;score_B=86.5994;score_UC=17.577]
4	82899161	82899162	3	7.26832	-	[score_CL=7.26832;score_E=81.6996;score_B=74.7985;score_UC=7.26832]
4	82899160	82899161	3	7.21155	-	[score_CL=7.21155;score_E=78.7705;score_B=71.5497;score_UC=7.21155]
4	82899159	82899160	3	14.2908	-	[score_CL=14.2908;score_E=64.2184;score_B=76.4524;score_UC=14.2908]
4	82899152	82899153	3	6.01339	-	[score_CL=6.01339;score_E=64.62;score_B=60.4325;score_UC=6.01339]
4	82899151	82899152	3	6.87221	-	[score_CL=6.87221;score_E=66.7898;score_B=61.4167;score_UC=6.87221]
4	82899150	82899151	3	3.18194	-	[score_CL=3.18194;score_E=80.1068;score_B=64.7621;score_UC=3.18194]
4	82899149	82899150	3	11.2773	-	[score_CL=11.2773;score_E=73.0493;score_B=76.1215;score_UC=11.2773]
4	82899148	82899149	3	12.4223	-	[score_CL=12.4223;score_E=70.787;score_B=77.1911;score_UC=12.4223]
4	82899147	82899148	3	1.9814	-	[score_CL=1.9814;score_E=73.1124;score_B=60.8725;score_UC=1.9814]
4	82899137	82899138	3	1.10422	-	[score_CL=1.10422;score_E=59.2271;score_B=48.398;score_UC=1.10422]
4	82899136	82899137	3	0.823806	-	[score_CL=0.823806;score_E=61.0678;score_B=48.0125;score_UC=0.823806]
4	82806114	82806115	3	1.74715	-	[score_CL=1.74715;score_E=38.6928;score_B=30.8335;score_UC=1.74715]
4	82805868	82805869	3	0.540679	-	[score_CL=0.540679;score_E=70.5045;score_B=60.8645;score_UC=0.540679]
4	82805866	82805867	3	0.744197	-	[score_CL=0.744197;score_E=80.0025;score_B=65.3245;score_UC=0.744197]
4	82805865	82805866	3	5.05888	-	[score_CL=5.05888;score_E=81.0174;score_B=73.6625;score_UC=5.05888]
4	82805864	82805865	3	8.48028	-	[score_CL=8.48028;score_E=88.3468;score_B=84.4008;score_UC=8.48028]
4	82805863	82805864	3	12.6333	-	[score_CL=12.6333;score_E=86.9575;score_B=90.5786;score_UC=12.6333]
4	82805862	82805863	3	7.84436	-	[score_CL=7.84436;score_E=83.3804;score_B=82.709;score_UC=7.84436]
4	82805858	82805859	3	2.5977	-	[score_CL=2.5977;score_E=73.697;score_B=65.0848;score_UC=2.5977]
4	82805857	82805858	3	2.09206	-	[score_CL=2.09206;score_E=75.7558;score_B=64.5564;score_UC=2.09206]
4	82805847	82805848	3	1.87203	-	[score_CL=1.87203;score_E=69.9875;score_B=62.8229;score_UC=1.87203]
4	82805826	82805827	3	6.17844	-	[score_CL=6.17844;score_E=70.9777;score_B=67.8687;score_UC=6.17844]
4	82805825	82805826	3	4.85749	-	[score_CL=4.85749;score_E=72.7801;score_B=66.313;score_UC=4.85749]
4	82805784	82805785	3	0.448358	-	[score_CL=0.448358;score_E=63.8467;score_B=48.9375;score_UC=0.448358]
4	82805783	82805784	3	3.59429	-	[score_CL=3.59429;score_E=60.7582;score_B=52.1188;score_UC=3.59429]
4	82805782	82805783	3	3.29668	-	[score_CL=3.29668;score_E=60.4661;score_B=51.5997;score_UC=3.29668]
4	82805759	82805760	3	0.840193	-	[score_CL=0.840193;score_E=51.4694;score_B=42.0545;score_UC=0.840193]
4	82805457	82805458	3	1.67179	-	[score_CL=1.67179;score_E=56.1659;score_B=42.8004;score_UC=1.67179]
4	82805456	82805457	3	7.57147	-	[score_CL=7.57147;score_E=49.2519;score_B=48.6265;score_UC=7.57147]
4	82805455	82805456	3	3.02649	-	[score_CL=3.02649;score_E=54.2775;score_B=43.8974;score_UC=3.02649]
4	82805315	82805316	3	0.729802	-	[score_CL=0.729802;score_E=55.9789;score_B=44.8804;score_UC=0.729802]
4	82805314	82805315	3	0.385885	-	[score_CL=0.385885;score_E=58.4872;score_B=44.9141;score_UC=0.385885]
4	82805286	82805287	3	1.33953	-	[score_CL=1.33953;score_E=75.5033;score_B=62.0342;score_UC=1.33953]
4	82805285	82805286	3	7.04331	-	[score_CL=7.04331;score_E=70.6523;score_B=68.3294;score_UC=7.04331]
4	82805284	82805285	3	4.08814	-	[score_CL=4.08814;score_E=75.0934;score_B=65.7148;score_UC=4.08814]
4	82805283	82805284	3	0.87323	-	[score_CL=0.87323;score_E=73.8775;score_B=59.6611;score_UC=0.87323]
4	82805251	82805252	3	5.57485	-	[score_CL=5.57485;score_E=84.8603;score_B=79.7293;score_UC=5.57485]
4	82805250	82805251	3	7.3428	-	[score_CL=7.3428;score_E=83.0781;score_B=81.9057;score_UC=7.3428]
4	82805247	82805248	3	1.09561	-	[score_CL=1.09561;score_E=79.5872;score_B=70.1569;score_UC=1.09561]
4	82805175	82805176	3	12.8574	-	[score_CL=12.8574;score_E=160.38;score_B=171.793;score_UC=12.8574]
4	82805174	82805175	3	3.13429	-	[score_CL=3.13429;score_E=173.399;score_B=162.923;score_UC=3.13429]
4	82805152	82805153	3	14.4275	-	[score_CL=14.4275;score_E=190.07;score_B=204.465;score_UC=14.4275]
4	82805151	82805152	3	25.8642	-	[score_CL=25.8642;score_E=198.193;score_B=224.041;score_UC=25.8642]
4	82805150	82805151	3	13.75	-	[score_CL=13.75;score_E=193.608;score_B=206.823;score_UC=13.75]
4	82805149	82805150	3	3.85533	-	[score_CL=3.85533;score_E=186.452;score_B=177.839;score_UC=3.85533]
4	82805147	82805148	3	7.80787	-	[score_CL=7.80787;score_E=183.767;score_B=183.017;score_UC=7.80787]
4	82805146	82805147	3	11.7219	-	[score_CL=11.7219;score_E=180.269;score_B=187.399;score_UC=11.7219]
4	82805144	82805145	3	1.1803	-	[score_CL=1.1803;score_E=179.244;score_B=165.981;score_UC=1.1803]
4	82805143	82805144	3	2.24234	-	[score_CL=2.24234;score_E=175.716;score_B=167.518;score_UC=2.24234]
4	82805049	82805050	3	12.8368	-	[score_CL=12.8368;score_E=240.263;score_B=251.014;score_UC=12.8368]
4	82805048	82805049	3	21.8614	-	[score_CL=21.8614;score_E=233.383;score_B=255.235;score_UC=21.8614]
4	82805047	82805048	3	0.194995	-	[score_CL=0.194995;score_E=238.722;score_B=230.608;score_UC=0.194995]
4	82805041	82805042	3	5.09704	-	[score_CL=5.09704;score_E=221.566;score_B=216.756;score_UC=5.09704]
4	82805040	82805041	3	3.99044	-	[score_CL=3.99044;score_E=223.227;score_B=215.152;score_UC=3.99044]
4	82805034	82805035	3	4.36817	-	[score_CL=4.36817;score_E=220.875;score_B=213.236;score_UC=4.36817]
4	82805033	82805034	3	6.4446	-	[score_CL=6.4446;score_E=227.953;score_B=220.337;score_UC=6.4446]
4	82805032	82805033	3	10.8573	-	[score_CL=10.8573;score_E=220.83;score_B=223.734;score_UC=10.8573]
4	82805031	82805032	3	2.75619	-	[score_CL=2.75619;score_E=229.771;score_B=214.231;score_UC=2.75619]
4	82805030	82805031	3	3.38139	-	[score_CL=3.38139;score_E=220.969;score_B=208.194;score_UC=3.38139]
4	82805029	82805030	3	5.53564	-	[score_CL=5.53564;score_E=233.16;score_B=235.205;score_UC=5.53564]
4	82805028	82805029	3	30.6404	-	[score_CL=30.6404;score_E=213.788;score_B=244.428;score_UC=30.6404]
4	82804894	82804895	3	1.7711	-	[score_CL=1.7711;score_E=95.4932;score_B=82.8061;score_UC=1.7711]
4	82804893	82804894	3	7.15468	-	[score_CL=7.15468;score_E=95.5514;score_B=91.6261;score_UC=7.15468]
4	82804892	82804893	3	8.62613	-	[score_CL=8.62613;score_E=92.0637;score_B=93.108;score_UC=8.62613]
4	82804849	82804850	3	6.21767	-	[score_CL=6.21767;score_E=107.654;score_B=107.151;score_UC=6.21767]
4	82804848	82804849	3	23.5454	-	[score_CL=23.5454;score_E=108.948;score_B=132.383;score_UC=23.5454]
4	82804847	82804848	3	15.5516	-	[score_CL=15.5516;score_E=110.703;score_B=125.286;score_UC=15.5516]
4	82804846	82804847	3	4.28196	-	[score_CL=4.28196;score_E=104.178;score_B=96.3721;score_UC=4.28196]
4	82804838	82804839	3	1.05848	-	[score_CL=1.05848;score_E=87.1647;score_B=78.6077;score_UC=1.05848]
4	82804823	82804824	3	15.2164	-	[score_CL=15.2164;score_E=92.0396;score_B=106.168;score_UC=15.2164]
4	82804822	82804823	3	5.90641	-	[score_CL=5.90641;score_E=104.496;score_B=97.2209;score_UC=5.90641]
4	82804821	82804822	3	2.72288	-	[score_CL=2.72288;score_E=98.4502;score_B=83.8525;score_UC=2.72288]
4	82804820	82804821	3	2.63605	-	[score_CL=2.63605;score_E=96.4911;score_B=81.7272;score_UC=2.63605]
4	82804819	82804820	3	3.88399	-	[score_CL=3.88399;score_E=107.376;score_B=96.0605;score_UC=3.88399]
4	82804818	82804819	3	17.225	-	[score_CL=17.225;score_E=109.907;score_B=127.132;score_UC=17.225]
4	82804817	82804818	3	70.69	-	[score_CL=70.69;score_E=122.952;score_B=193.642;score_UC=70.69]
4	82804816	82804817	3	49.9823	-	[score_CL=49.9823;score_E=124.92;score_B=174.903;score_UC=49.9823]
4	82804815	82804816	3	37.5752	-	[score_CL=37.5752;score_E=124.757;score_B=162.333;score_UC=37.5752]
4	82804814	82804815	3	50.0699	-	[score_CL=50.0699;score_E=123.031;score_B=173.101;score_UC=50.0699]
4	82804813	82804814	3	19.2012	-	[score_CL=19.2012;score_E=107.233;score_B=126.435;score_UC=19.2012]
4	82804812	82804813	3	3.30817	-	[score_CL=3.30817;score_E=103.597;score_B=96.1557;score_UC=3.30817]
4	82804807	82804808	3	5.04503	-	[score_CL=5.04503;score_E=83.9795;score_B=82.6001;score_UC=5.04503]
4	82804490	82804491	3	1.87509	-	[score_CL=1.87509;score_E=92.7432;score_B=80.7692;score_UC=1.87509]
4	82804489	82804490	3	2.84742	-	[score_CL=2.84742;score_E=93.6681;score_B=82.5157;score_UC=2.84742]
4	82804488	82804489	3	2.58819	-	[score_CL=2.58819;score_E=94.1736;score_B=82.8242;score_UC=2.58819]
4	82804487	82804488	3	0.786461	-	[score_CL=0.786461;score_E=96.1882;score_B=81.2147;score_UC=0.786461]
4	82804463	82804464	3	3.53557	-	[score_CL=3.53557;score_E=99.5521;score_B=95.0268;score_UC=3.53557]
4	82804438	82804439	3	1.78913	-	[score_CL=1.78913;score_E=106.448;score_B=93.981;score_UC=1.78913]
4	82804437	82804438	3	3.7805	-	[score_CL=3.7805;score_E=108.348;score_B=97.6756;score_UC=3.7805]
4	82804436	82804437	3	5.49734	-	[score_CL=5.49734;score_E=110.129;score_B=101.155;score_UC=5.49734]
4	82804435	82804436	3	6.69674	-	[score_CL=6.69674;score_E=112.378;score_B=104.647;score_UC=6.69674]
4	82804434	82804435	3	7.84659	-	[score_CL=7.84659;score_E=105.19;score_B=104.737;score_UC=7.84659]
4	82804189	82804190	3	0.570124	-	[score_CL=0.570124;score_E=94.6185;score_B=79.9475;score_UC=0.570124]
4	82804188	82804189	3	13.9015	-	[score_CL=13.9015;score_E=97.6849;score_B=110.054;score_UC=13.9015]
4	82804187	82804188	3	22.5826	-	[score_CL=22.5826;score_E=103.833;score_B=126.05;score_UC=22.5826]
4	82804186	82804187	3	13.8379	-	[score_CL=13.8379;score_E=101.094;score_B=110.818;score_UC=13.8379]
4	82804185	82804186	3	5.98335	-	[score_CL=5.98335;score_E=98.1423;score_B=88.4073;score_UC=5.98335]
4	82804184	82804185	3	7.71947	-	[score_CL=7.71947;score_E=91.4033;score_B=85.5027;score_UC=7.71947]
4	82804183	82804184	3	9.74566	-	[score_CL=9.74566;score_E=89.7891;score_B=87.8283;score_UC=9.74566]
4	82804182	82804183	3	6.75305	-	[score_CL=6.75305;score_E=85.0305;score_B=82.1857;score_UC=6.75305]
4	82804180	82804181	3	1.41618	-	[score_CL=1.41618;score_E=74.542;score_B=66.6407;score_UC=1.41618]
4	82803996	82803997	3	2.43826	-	[score_CL=2.43826;score_E=121.505;score_B=110.191;score_UC=2.43826]
4	82803995	82803996	3	15.3539	-	[score_CL=15.3539;score_E=108.904;score_B=123.229;score_UC=15.3539]
4	82803994	82803995	3	2.48949	-	[score_CL=2.48949;score_E=122.358;score_B=111.256;score_UC=2.48949]
4	82803967	82803968	3	2.29645	-	[score_CL=2.29645;score_E=110.823;score_B=104.561;score_UC=2.29645]
4	82803959	82803960	3	3.47202	-	[score_CL=3.47202;score_E=113.364;score_B=106.04;score_UC=3.47202]
4	82803958	82803959	3	2.77523	-	[score_CL=2.77523;score_E=115.296;score_B=105.134;score_UC=2.77523]
4	82803929	82803930	3	6.39382	-	[score_CL=6.39382;score_E=95.8172;score_B=97.6452;score_UC=6.39382]
4	82803783	82803784	3	0.539825	-	[score_CL=0.539825;score_E=57.2971;score_B=41.041;score_UC=0.539825]
4	82803782	82803783	3	5.06616	-	[score_CL=5.06616;score_E=47.4986;score_B=45.6845;score_UC=5.06616]
4	82803694	82803695	3	4.52133	-	[score_CL=4.52133;score_E=71.5245;score_B=68.4202;score_UC=4.52133]
4	82803693	82803694	3	0.831552	-	[score_CL=0.831552;score_E=79.359;score_B=65.0565;score_UC=0.831552]
4	82803681	82803682	3	1.50751	-	[score_CL=1.50751;score_E=79.8;score_B=66.9469;score_UC=1.50751]
4	82803680	82803681	3	2.0971	-	[score_CL=2.0971;score_E=94.4506;score_B=80.0521;score_UC=2.0971]
4	82803679	82803680	3	14.4463	-	[score_CL=14.4463;score_E=87.5471;score_B=97.8886;score_UC=14.4463]
4	82803678	82803679	3	10.715	-	[score_CL=10.715;score_E=89.8476;score_B=94.3734;score_UC=10.715]
4	82803673	82803674	3	8.05952	-	[score_CL=8.05952;score_E=96.4162;score_B=104.234;score_UC=8.05952]
4	82803672	82803673	3	30.0503	-	[score_CL=30.0503;score_E=93.5197;score_B=123.57;score_UC=30.0503]
4	82803671	82803672	3	9.38415	-	[score_CL=9.38415;score_E=107.691;score_B=115.338;score_UC=9.38415]
4	82803670	82803671	3	12.2028	-	[score_CL=12.2028;score_E=85.8045;score_B=93.8391;score_UC=12.2028]
4	82803658	82803659	3	10.162	-	[score_CL=10.162;score_E=91.0626;score_B=95.0234;score_UC=10.162]
4	82803657	82803658	3	13.5853	-	[score_CL=13.5853;score_E=99.4857;score_B=104.892;score_UC=13.5853]
4	82803656	82803657	3	11.844	-	[score_CL=11.844;score_E=94.9838;score_B=98.588;score_UC=11.844]
4	82803655	82803656	3	3.90432	-	[score_CL=3.90432;score_E=90.9867;score_B=82.4565;score_UC=3.90432]
4	82803521	82803522	3	0.363597	-	[score_CL=0.363597;score_E=48.3021;score_B=33.5566;score_UC=0.363597]
4	82803520	82803521	3	1.93318	-	[score_CL=1.93318;score_E=43.4721;score_B=35.0885;score_UC=1.93318]
4	82803283	82803284	3	4.83346	-	[score_CL=4.83346;score_E=27.4379;score_B=26.3275;score_UC=4.83346]
4	82803282	82803283	3	4.87505	-	[score_CL=4.87505;score_E=27.6553;score_B=26.9181;score_UC=4.87505]
4	82803281	82803282	3	4.23517	-	[score_CL=4.23517;score_E=27.766;score_B=30.9916;score_UC=4.23517]
4	82803280	82803281	3	10.1598	-	[score_CL=10.1598;score_E=27.4763;score_B=36.2974;score_UC=10.1598]
4	82803043	82803044	3	2.10653	-	[score_CL=2.10653;score_E=68.05;score_B=56.02;score_UC=2.10653]
4	82803042	82803043	3	11.9209	-	[score_CL=11.9209;score_E=60.7572;score_B=66.7448;score_UC=11.9209]
4	82803041	82803042	3	5.39487	-	[score_CL=5.39487;score_E=81.7541;score_B=70.7851;score_UC=5.39487]
4	82803040	82803041	3	15.0925	-	[score_CL=15.0925;score_E=67.1571;score_B=76.3211;score_UC=15.0925]
4	82803039	82803040	3	8.17977	-	[score_CL=8.17977;score_E=69.0756;score_B=68.9416;score_UC=8.17977]
4	82802976	82802977	3	3.22889	-	[score_CL=3.22889;score_E=53.3544;score_B=48.2669;score_UC=3.22889]
4	82802904	82802905	3	5.56375	-	[score_CL=5.56375;score_E=50.3855;score_B=50.5576;score_UC=5.56375]
4	82802902	82802903	3	10.6908	-	[score_CL=10.6908;score_E=53.3709;score_B=60.9069;score_UC=10.6908]
4	82802901	82802902	3	2.87175	-	[score_CL=2.87175;score_E=63.8147;score_B=53.1604;score_UC=2.87175]
4	82802897	82802898	3	1.58156	-	[score_CL=1.58156;score_E=50.7818;score_B=42.9662;score_UC=1.58156]
4	82802894	82802895	3	3.35267	-	[score_CL=3.35267;score_E=50.6194;score_B=46.4004;score_UC=3.35267]
4	82802891	82802892	3	3.77657	-	[score_CL=3.77657;score_E=50.7441;score_B=47.2591;score_UC=3.77657]
4	82802885	82802886	3	7.64831	-	[score_CL=7.64831;score_E=52.6963;score_B=54.971;score_UC=7.64831]
4	82802884	82802885	3	1.9639	-	[score_CL=1.9639;score_E=71.8495;score_B=54.1461;score_UC=1.9639]
4	82802883	82802884	3	6.93449	-	[score_CL=6.93449;score_E=72.1224;score_B=67.9886;score_UC=6.93449]
4	82802882	82802883	3	19.6935	-	[score_CL=19.6935;score_E=58.0709;score_B=77.7124;score_UC=19.6935]
4	82802880	82802881	3	23.4934	-	[score_CL=23.4934;score_E=57.14;score_B=80.6325;score_UC=23.4934]
4	82802879	82802880	3	6.06116	-	[score_CL=6.06116;score_E=89.5096;score_B=85.2798;score_UC=6.06116]
4	82802878	82802879	3	20.1583	-	[score_CL=20.1583;score_E=76.9226;score_B=96.8895;score_UC=20.1583]
4	82802877	82802878	3	23.21	-	[score_CL=23.21;score_E=73.3104;score_B=96.5067;score_UC=23.21]
4	82802876	82802877	3	4.03918	-	[score_CL=4.03918;score_E=88.0522;score_B=80.0902;score_UC=4.03918]
4	82802875	82802876	3	17.0812	-	[score_CL=17.0812;score_E=74.8445;score_B=91.9257;score_UC=17.0812]
4	82802874	82802875	3	37.0876	-	[score_CL=37.0876;score_E=76.2572;score_B=113.345;score_UC=37.0876]
4	82802873	82802874	3	9.07342	-	[score_CL=9.07342;score_E=69.4823;score_B=78.5558;score_UC=9.07342]
4	82802871	82802872	3	5.71889	-	[score_CL=5.71889;score_E=50.149;score_B=50.518;score_UC=5.71889]
4	82802869	82802870	3	4.8991	-	[score_CL=4.8991;score_E=70.4276;score_B=73.9781;score_UC=4.8991]
4	82802868	82802869	3	29.9664	-	[score_CL=29.9664;score_E=75.2052;score_B=105.172;score_UC=29.9664]
4	82802867	82802868	3	25.4041	-	[score_CL=25.4041;score_E=68.9648;score_B=94.3689;score_UC=25.4041]
4	82802629	82802630	3	21.9795	-	[score_CL=21.9795;score_E=249.149;score_B=271.124;score_UC=21.9795]
4	82802628	82802629	3	14.4716	-	[score_CL=14.4716;score_E=263.09;score_B=273.104;score_UC=14.4716]
4	82802627	82802628	3	8.64386	-	[score_CL=8.64386;score_E=270.882;score_B=279.526;score_UC=8.64386]
4	82802626	82802627	3	122.477	-	[score_CL=122.477;score_E=265.56;score_B=388.037;score_UC=122.477]
4	82802625	82802626	3	26.2769	-	[score_CL=26.2769;score_E=256.991;score_B=283.268;score_UC=26.2769]
4	82802624	82802625	3	0.324868	-	[score_CL=0.324868;score_E=256.59;score_B=253.014;score_UC=0.324868]
4	82802616	82802617	3	2.02082	-	[score_CL=2.02082;score_E=244.655;score_B=233.545;score_UC=2.02082]
4	82802615	82802616	3	2.36721	-	[score_CL=2.36721;score_E=261.543;score_B=247.062;score_UC=2.36721]
4	82802614	82802615	3	15.3967	-	[score_CL=15.3967;score_E=260.836;score_B=272.914;score_UC=15.3967]
4	82802613	82802614	3	18.2079	-	[score_CL=18.2079;score_E=276.294;score_B=294.502;score_UC=18.2079]
4	82802612	82802613	3	38.8682	-	[score_CL=38.8682;score_E=278.925;score_B=317.793;score_UC=38.8682]
4	82802611	82802612	3	29.9835	-	[score_CL=29.9835;score_E=280.331;score_B=310.315;score_UC=29.9835]
4	82802610	82802611	3	64.5376	-	[score_CL=64.5376;score_E=280.391;score_B=344.929;score_UC=64.5376]
4	82802609	82802610	3	150.209	-	[score_CL=150.209;score_E=280.429;score_B=430.638;score_UC=150.209]
4	82802608	82802609	3	159.232	-	[score_CL=159.232;score_E=264.429;score_B=423.66;score_UC=159.232]
4	82802607	82802608	3	4.49266	-	[score_CL=4.49266;score_E=260.873;score_B=265.377;score_UC=4.49266]
4	82802606	82802607	3	0.435512	-	[score_CL=0.435512;score_E=257.354;score_B=237.073;score_UC=0.435512]
4	82802605	82802606	3	3.28668	-	[score_CL=3.28668;score_E=241.632;score_B=236.306;score_UC=3.28668]
4	82802603	82802604	3	13.4638	-	[score_CL=13.4638;score_E=249.646;score_B=260.18;score_UC=13.4638]
4	82802602	82802603	3	9.13093	-	[score_CL=9.13093;score_E=253.914;score_B=255.817;score_UC=9.13093]
4	82802599	82802600	3	6.20486	-	[score_CL=6.20486;score_E=260.625;score_B=266.747;score_UC=6.20486]
4	82802598	82802599	3	32.7432	-	[score_CL=32.7432;score_E=246.181;score_B=278.924;score_UC=32.7432]
4	82802488	82802489	3	54.7704	-	[score_CL=54.7704;score_E=262.737;score_B=317.507;score_UC=54.7704]
4	82802479	82802480	3	0.877274	-	[score_CL=0.877274;score_E=278.726;score_B=277.827;score_UC=0.877274]
4	82802478	82802479	3	29.8114	-	[score_CL=29.8114;score_E=258.849;score_B=288.66;score_UC=29.8114]
4	82802475	82802476	3	4.87336	-	[score_CL=4.87336;score_E=276.264;score_B=281.145;score_UC=4.87336]
4	82802474	82802475	3	74.1632	-	[score_CL=74.1632;score_E=264.558;score_B=338.721;score_UC=74.1632]
4	82802473	82802474	3	4.60233	-	[score_CL=4.60233;score_E=273.594;score_B=278.206;score_UC=4.60233]
4	82802470	82802471	3	9.49348	-	[score_CL=9.49348;score_E=252.238;score_B=259.997;score_UC=9.49348]
4	82802468	82802469	3	20.0414	-	[score_CL=20.0414;score_E=250.651;score_B=270.692;score_UC=20.0414]
4	82802453	82802454	3	60.4732	-	[score_CL=60.4732;score_E=236.065;score_B=296.539;score_UC=60.4732]
4	82802447	82802448	3	11.7748	-	[score_CL=11.7748;score_E=233.126;score_B=241.795;score_UC=11.7748]
4	82802446	82802447	3	4.10736	-	[score_CL=4.10736;score_E=255.414;score_B=241.877;score_UC=4.10736]
4	82802445	82802446	3	12.8121	-	[score_CL=12.8121;score_E=249.876;score_B=255.566;score_UC=12.8121]
4	82802444	82802445	3	19.5226	-	[score_CL=19.5226;score_E=238.103;score_B=257.584;score_UC=19.5226]
4	82802438	82802439	3	5.41586	-	[score_CL=5.41586;score_E=217.55;score_B=217.432;score_UC=5.41586]
4	82802323	82802324	3	1.259	-	[score_CL=1.259;score_E=186.404;score_B=172.879;score_UC=1.259]
4	82802322	82802323	3	4.17423	-	[score_CL=4.17423;score_E=186.369;score_B=177.502;score_UC=4.17423]
4	82802321	82802322	3	4.42842	-	[score_CL=4.42842;score_E=185.25;score_B=178.759;score_UC=4.42842]
4	82802298	82802299	3	33.6436	-	[score_CL=33.6436;score_E=206.463;score_B=240.106;score_UC=33.6436]
4	82802260	82802261	3	31.4478	-	[score_CL=31.4478;score_E=252.713;score_B=284.161;score_UC=31.4478]
4	82802259	82802260	3	1.23662	-	[score_CL=1.23662;score_E=270.837;score_B=272.024;score_UC=1.23662]
4	82802255	82802256	3	12.6554	-	[score_CL=12.6554;score_E=275.925;score_B=287.162;score_UC=12.6554]
4	82802254	82802255	3	23.0061	-	[score_CL=23.0061;score_E=269.068;score_B=292.073;score_UC=23.0061]
4	82802250	82802251	3	48.9755	-	[score_CL=48.9755;score_E=259.988;score_B=308.963;score_UC=48.9755]
4	82802247	82802248	3	10.9668	-	[score_CL=10.9668;score_E=283.019;score_B=293.962;score_UC=10.9668]
4	82802246	82802247	3	29.6378	-	[score_CL=29.6378;score_E=274.272;score_B=303.91;score_UC=29.6378]
4	82802243	82802244	3	19.8436	-	[score_CL=19.8436;score_E=265.616;score_B=285.459;score_UC=19.8436]
4	82802241	82802242	3	36.562	-	[score_CL=36.562;score_E=287.596;score_B=324.158;score_UC=36.562]
4	82802240	82802241	3	92.3964	-	[score_CL=92.3964;score_E=287.001;score_B=379.397;score_UC=92.3964]
4	82802236	82802237	3	90.582	-	[score_CL=90.582;score_E=290.949;score_B=381.531;score_UC=90.582]
4	82802235	82802236	3	149.849	-	[score_CL=149.849;score_E=310.586;score_B=460.435;score_UC=149.849]
4	82802234	82802235	3	22.0021	-	[score_CL=22.0021;score_E=290.87;score_B=312.872;score_UC=22.0021]
4	82802222	82802223	3	2.15435	-	[score_CL=2.15435;score_E=280.404;score_B=271.077;score_UC=2.15435]
4	82802221	82802222	3	1.75199	-	[score_CL=1.75199;score_E=282.7;score_B=271.056;score_UC=1.75199]
4	82802153	82802154	3	14.1488	-	[score_CL=14.1488;score_E=270.552;score_B=284.701;score_UC=14.1488]
4	82802152	82802153	3	103.102	-	[score_CL=103.102;score_E=275.482;score_B=378.584;score_UC=103.102]
4	82802151	82802152	3	12.5514	-	[score_CL=12.5514;score_E=266.769;score_B=279.32;score_UC=12.5514]
4	82802146	82802147	3	15.7881	-	[score_CL=15.7881;score_E=261.676;score_B=277.464;score_UC=15.7881]
4	82802145	82802146	3	64.5732	-	[score_CL=64.5732;score_E=273.766;score_B=338.339;score_UC=64.5732]
4	82802144	82802145	3	18.2345	-	[score_CL=18.2345;score_E=257.813;score_B=276.047;score_UC=18.2345]
4	82802090	82802091	3	69.6659	-	[score_CL=69.6659;score_E=206.358;score_B=276.024;score_UC=69.6659]
4	82802089	82802090	3	39.461	-	[score_CL=39.461;score_E=224.687;score_B=264.148;score_UC=39.461]
4	82802088	82802089	3	29.1635	-	[score_CL=29.1635;score_E=211.202;score_B=240.365;score_UC=29.1635]
4	82802087	82802088	3	7.65613	-	[score_CL=7.65613;score_E=202.934;score_B=210.357;score_UC=7.65613]
4	82802080	82802081	3	12.9801	-	[score_CL=12.9801;score_E=188.865;score_B=198.452;score_UC=12.9801]
4	82802079	82802080	3	9.16844	-	[score_CL=9.16844;score_E=192.158;score_B=194.134;score_UC=9.16844]
4	82801837	82801838	3	5.20595	-	[score_CL=5.20595;score_E=122.169;score_B=121.633;score_UC=5.20595]
4	82801833	82801834	3	23.0418	-	[score_CL=23.0418;score_E=143.808;score_B=166.85;score_UC=23.0418]
4	82801832	82801833	3	32.262	-	[score_CL=32.262;score_E=154.488;score_B=186.75;score_UC=32.262]
4	82801831	82801832	3	11.8158	-	[score_CL=11.8158;score_E=152.259;score_B=164.03;score_UC=11.8158]
4	82801830	82801831	3	9.38971	-	[score_CL=9.38971;score_E=141.945;score_B=139.289;score_UC=9.38971]
4	82801829	82801830	3	6.30882	-	[score_CL=6.30882;score_E=135.663;score_B=129.926;score_UC=6.30882]
4	82801828	82801829	3	1.8833	-	[score_CL=1.8833;score_E=135.411;score_B=121.278;score_UC=1.8833]
4	82801827	82801828	3	0.916461	-	[score_CL=0.916461;score_E=139.165;score_B=120.174;score_UC=0.916461]
4	82801826	82801827	3	5.36231	-	[score_CL=5.36231;score_E=131.745;score_B=125.169;score_UC=5.36231]
4	82801825	82801826	3	5.85101	-	[score_CL=5.85101;score_E=134.148;score_B=125.951;score_UC=5.85101]
4	82801824	82801825	3	4.24535	-	[score_CL=4.24535;score_E=135.818;score_B=123.855;score_UC=4.24535]
4	82801823	82801824	3	3.93436	-	[score_CL=3.93436;score_E=129.497;score_B=121.572;score_UC=3.93436]
4	82801815	82801816	3	8.59692	-	[score_CL=8.59692;score_E=126.088;score_B=128.734;score_UC=8.59692]
4	82801814	82801815	3	3.56197	-	[score_CL=3.56197;score_E=153.094;score_B=148.598;score_UC=3.56197]
4	82801813	82801814	3	28.6733	-	[score_CL=28.6733;score_E=138.784;score_B=167.457;score_UC=28.6733]
4	82801812	82801813	3	13.5414	-	[score_CL=13.5414;score_E=146.925;score_B=160.27;score_UC=13.5414]
4	82801811	82801812	3	6.43368	-	[score_CL=6.43368;score_E=139.14;score_B=131.524;score_UC=6.43368]
4	82801810	82801811	3	4.3399	-	[score_CL=4.3399;score_E=128.148;score_B=120.552;score_UC=4.3399]
4	82801622	82801623	3	4.36213	-	[score_CL=4.36213;score_E=94.8186;score_B=87.4542;score_UC=4.36213]
4	82801621	82801622	3	5.45947	-	[score_CL=5.45947;score_E=103.952;score_B=94.2566;score_UC=5.45947]
4	82801620	82801621	3	10.8319	-	[score_CL=10.8319;score_E=99.5078;score_B=100.322;score_UC=10.8319]
4	82801619	82801620	3	6.60544	-	[score_CL=6.60544;score_E=118.639;score_B=116.737;score_UC=6.60544]
4	82801618	82801619	3	26.9141	-	[score_CL=26.9141;score_E=109.6;score_B=136.509;score_UC=26.9141]
4	82801617	82801618	3	16.4029	-	[score_CL=16.4029;score_E=107.02;score_B=123.42;score_UC=16.4029]
4	82801616	82801617	3	1.40281	-	[score_CL=1.40281;score_E=112.312;score_B=94.9646;score_UC=1.40281]
4	82801615	82801616	3	3.94433	-	[score_CL=3.94433;score_E=94.8008;score_B=84.7491;score_UC=3.94433]
4	82801614	82801615	3	6.23532	-	[score_CL=6.23532;score_E=109.374;score_B=107.945;score_UC=6.23532]
4	82801613	82801614	3	26.4433	-	[score_CL=26.4433;score_E=111.087;score_B=137.53;score_UC=26.4433]
4	82801612	82801613	3	38.644	-	[score_CL=38.644;score_E=120.189;score_B=158.833;score_UC=38.644]
4	82801611	82801612	3	17.1625	-	[score_CL=17.1625;score_E=122.522;score_B=139.685;score_UC=17.1625]
4	82801610	82801611	3	20.8061	-	[score_CL=20.8061;score_E=119.909;score_B=140.076;score_UC=20.8061]
4	82801609	82801610	3	20.9972	-	[score_CL=20.9972;score_E=112.359;score_B=133.042;score_UC=20.9972]
4	82801608	82801609	3	11.0154	-	[score_CL=11.0154;score_E=121.156;score_B=125.005;score_UC=11.0154]
4	82801607	82801608	3	21.9665	-	[score_CL=21.9665;score_E=99.3273;score_B=120.768;score_UC=21.9665]
4	82801606	82801607	3	7.0716	-	[score_CL=7.0716;score_E=114.026;score_B=109.367;score_UC=7.0716]
4	82801605	82801606	3	13.9917	-	[score_CL=13.9917;score_E=97.8432;score_B=104.23;score_UC=13.9917]
4	82801604	82801605	3	10.6333	-	[score_CL=10.6333;score_E=93.6967;score_B=98.4729;score_UC=10.6333]
4	82801594	82801595	3	0.433989	-	[score_CL=0.433989;score_E=83.7452;score_B=68.7589;score_UC=0.433989]
4	82801593	82801594	3	5.67877	-	[score_CL=5.67877;score_E=75.441;score_B=73.3939;score_UC=5.67877]
4	82801592	82801593	3	1.28575	-	[score_CL=1.28575;score_E=82.8081;score_B=68.3729;score_UC=1.28575]
4	82801312	82801313	3	12.3778	-	[score_CL=12.3778;score_E=95.8603;score_B=103.879;score_UC=12.3778]
4	82801311	82801312	3	11.4495	-	[score_CL=11.4495;score_E=97.5353;score_B=102.723;score_UC=11.4495]
4	82801310	82801311	3	1.0668	-	[score_CL=1.0668;score_E=106.266;score_B=87.0934;score_UC=1.0668]
4	82801309	82801310	3	3.28487	-	[score_CL=3.28487;score_E=89.4751;score_B=79.3536;score_UC=3.28487]
4	82801308	82801309	3	3.38606	-	[score_CL=3.38606;score_E=95.7331;score_B=82.1414;score_UC=3.38606]
4	82801307	82801308	3	6.25268	-	[score_CL=6.25268;score_E=101.588;score_B=94.3989;score_UC=6.25268]
4	82801306	82801307	3	15.0196	-	[score_CL=15.0196;score_E=96.9597;score_B=105.637;score_UC=15.0196]
4	82801305	82801306	3	8.22989	-	[score_CL=8.22989;score_E=105.056;score_B=99.8448;score_UC=8.22989]
4	82801304	82801305	3	7.74413	-	[score_CL=7.74413;score_E=90.2312;score_B=89.4102;score_UC=7.74413]
4	82801301	82801302	3	0.472781	-	[score_CL=0.472781;score_E=81.0376;score_B=71.5153;score_UC=0.472781]
4	82801298	82801299	3	5.27862	-	[score_CL=5.27862;score_E=83.1597;score_B=79.8134;score_UC=5.27862]
4	82801297	82801298	3	2.901	-	[score_CL=2.901;score_E=105.715;score_B=89.9898;score_UC=2.901]
4	82801296	82801297	3	15.7458	-	[score_CL=15.7458;score_E=82.4471;score_B=98.0544;score_UC=15.7458]
4	82801279	82801280	3	4.14606	-	[score_CL=4.14606;score_E=77.2672;score_B=70.9447;score_UC=4.14606]
4	82801278	82801279	3	3.36395	-	[score_CL=3.36395;score_E=78.9001;score_B=69.7709;score_UC=3.36395]
4	82801271	82801272	3	5.4138	-	[score_CL=5.4138;score_E=85.9095;score_B=80.3871;score_UC=5.4138]
4	82801270	82801271	3	15.0528	-	[score_CL=15.0528;score_E=78.9916;score_B=89.7768;score_UC=15.0528]
4	82801269	82801270	3	3.78855	-	[score_CL=3.78855;score_E=86.0906;score_B=77.4153;score_UC=3.78855]
4	82801045	82801046	3	13.5083	-	[score_CL=13.5083;score_E=134.335;score_B=144.949;score_UC=13.5083]
4	82801044	82801045	3	16.4611	-	[score_CL=16.4611;score_E=140.089;score_B=151.286;score_UC=16.4611]
4	82801043	82801044	3	8.36189	-	[score_CL=8.36189;score_E=153.555;score_B=148.72;score_UC=8.36189]
4	82801042	82801043	3	18.6557	-	[score_CL=18.6557;score_E=142.824;score_B=158.374;score_UC=18.6557]
4	82801041	82801042	3	15.5872	-	[score_CL=15.5872;score_E=142.549;score_B=153.23;score_UC=15.5872]
4	82801040	82801041	3	5.12427	-	[score_CL=5.12427;score_E=135.909;score_B=129.86;score_UC=5.12427]
4	82801034	82801035	3	1.26538	-	[score_CL=1.26538;score_E=121.508;score_B=113.332;score_UC=1.26538]
4	82800999	82801000	3	12.3063	-	[score_CL=12.3063;score_E=151.851;score_B=160.64;score_UC=12.3063]
4	82800998	82800999	3	20.4377	-	[score_CL=20.4377;score_E=144.544;score_B=164.964;score_UC=20.4377]
4	82800994	82800995	3	21.6203	-	[score_CL=21.6203;score_E=133.802;score_B=155.422;score_UC=21.6203]
4	82800989	82800990	3	11.1429	-	[score_CL=11.1429;score_E=139.513;score_B=146.226;score_UC=11.1429]
4	82800988	82800989	3	5.03252	-	[score_CL=5.03252;score_E=167.115;score_B=158.593;score_UC=5.03252]
4	82800987	82800988	3	22.7632	-	[score_CL=22.7632;score_E=160.378;score_B=183.141;score_UC=22.7632]
4	82800986	82800987	3	27.4066	-	[score_CL=27.4066;score_E=162.138;score_B=189.544;score_UC=27.4066]
4	82800985	82800986	3	7.9115	-	[score_CL=7.9115;score_E=154.473;score_B=161.587;score_UC=7.9115]
4	82800978	82800979	3	9.81707	-	[score_CL=9.81707;score_E=152.396;score_B=155.675;score_UC=9.81707]
4	82800977	82800978	3	15.8034	-	[score_CL=15.8034;score_E=160.655;score_B=170.499;score_UC=15.8034]
4	82800976	82800977	3	14.0725	-	[score_CL=14.0725;score_E=173.145;score_B=182.018;score_UC=14.0725]
4	82800975	82800976	3	22.9087	-	[score_CL=22.9087;score_E=159.886;score_B=182.526;score_UC=22.9087]
4	82800974	82800975	3	8.70884	-	[score_CL=8.70884;score_E=176.996;score_B=184.889;score_UC=8.70884]
4	82800973	82800974	3	29.5728	-	[score_CL=29.5728;score_E=147.581;score_B=177.153;score_UC=29.5728]
4	82800972	82800973	3	1.16236	-	[score_CL=1.16236;score_E=162.691;score_B=158.339;score_UC=1.16236]
4	82800971	82800972	3	2.26001	-	[score_CL=2.26001;score_E=140.235;score_B=131.446;score_UC=2.26001]
4	82800789	82800790	3	1.05383	-	[score_CL=1.05383;score_E=60.1919;score_B=46.9133;score_UC=1.05383]
4	82800788	82800789	3	1.889	-	[score_CL=1.889;score_E=66.9459;score_B=52.64;score_UC=1.889]
4	82800787	82800788	3	7.01932	-	[score_CL=7.01932;score_E=63.4923;score_B=59.3553;score_UC=7.01932]
4	82800786	82800787	3	6.80321	-	[score_CL=6.80321;score_E=61.5844;score_B=58.9816;score_UC=6.80321]
4	82800582	82800583	3	3.94865	-	[score_CL=3.94865;score_E=148.83;score_B=147.895;score_UC=3.94865]
4	82800581	82800582	3	26.4803	-	[score_CL=26.4803;score_E=136.457;score_B=162.937;score_UC=26.4803]
4	82800580	82800581	3	4.00554	-	[score_CL=4.00554;score_E=148.012;score_B=148.429;score_UC=4.00554]
4	82800577	82800578	3	0.518731	-	[score_CL=0.518731;score_E=129.395;score_B=119.873;score_UC=0.518731]
4	82800562	82800563	3	4.86046	-	[score_CL=4.86046;score_E=149.908;score_B=143.861;score_UC=4.86046]
4	82800561	82800562	3	19.3022	-	[score_CL=19.3022;score_E=155.506;score_B=174.808;score_UC=19.3022]
4	82800560	82800561	3	32.089	-	[score_CL=32.089;score_E=169.11;score_B=201.199;score_UC=32.089]
4	82800559	82800560	3	43.8537	-	[score_CL=43.8537;score_E=169.453;score_B=213.307;score_UC=43.8537]
4	82800558	82800559	3	22.0439	-	[score_CL=22.0439;score_E=169.518;score_B=191.562;score_UC=22.0439]
4	82800557	82800558	3	35.5241	-	[score_CL=35.5241;score_E=169.311;score_B=204.835;score_UC=35.5241]
4	82800556	82800557	3	36.9164	-	[score_CL=36.9164;score_E=169.192;score_B=206.108;score_UC=36.9164]
4	82800555	82800556	3	25.1	-	[score_CL=25.1;score_E=169.017;score_B=194.117;score_UC=25.1]
4	82800554	82800555	3	29.4585	-	[score_CL=29.4585;score_E=168.812;score_B=198.271;score_UC=29.4585]
4	82800553	82800554	3	39.9953	-	[score_CL=39.9953;score_E=163.099;score_B=203.094;score_UC=39.9953]
4	82800552	82800553	3	15.029	-	[score_CL=15.029;score_E=168.358;score_B=183.387;score_UC=15.029]
4	82800551	82800552	3	40.0179	-	[score_CL=40.0179;score_E=163.895;score_B=203.913;score_UC=40.0179]
4	82800550	82800551	3	48.5119	-	[score_CL=48.5119;score_E=167.514;score_B=216.025;score_UC=48.5119]
4	82800549	82800550	3	21.5027	-	[score_CL=21.5027;score_E=167.542;score_B=189.045;score_UC=21.5027]
4	82800548	82800549	3	29.9492	-	[score_CL=29.9492;score_E=157.562;score_B=187.511;score_UC=29.9492]
4	82800547	82800548	3	10.9451	-	[score_CL=10.9451;score_E=166.911;score_B=177.855;score_UC=10.9451]
4	82800546	82800547	3	27.8001	-	[score_CL=27.8001;score_E=158.293;score_B=186.093;score_UC=27.8001]
4	82800545	82800546	3	39.9973	-	[score_CL=39.9973;score_E=165.373;score_B=205.37;score_UC=39.9973]
4	82800544	82800545	3	20.2444	-	[score_CL=20.2444;score_E=145.318;score_B=165.563;score_UC=20.2444]
4	82619698	82619699	3	83.0206	-	[score_CL=83.0206;score_E=182.674;score_B=265.695;score_UC=83.0206]
4	82619697	82619698	3	176.308	-	[score_CL=176.308;score_E=202.087;score_B=378.395;score_UC=176.308]
4	82619696	82619697	3	202.248	-	[score_CL=708.396;score_E=202.248;score_B=910.644;score_UC=202.248]
4	82619695	82619696	3	202.381	-	[score_CL=708.396;score_E=202.381;score_B=910.777;score_UC=202.381]
4	82619694	82619695	3	202.485	-	[score_CL=708.396;score_E=202.485;score_B=910.881;score_UC=202.485]
4	82619693	82619694	3	202.561	-	[score_CL=708.396;score_E=202.561;score_B=910.957;score_UC=202.561]
4	82619692	82619693	3	121.284	-	[score_CL=121.284;score_E=182.086;score_B=303.37;score_UC=121.284]
4	82619687	82619688	3	175.618	-	[score_CL=175.618;score_E=183.191;score_B=358.809;score_UC=175.618]
4	82619686	82619687	3	202.289	-	[score_CL=250.86;score_E=202.289;score_B=453.148;score_UC=202.289]
4	82619685	82619686	3	202.136	-	[score_CL=250.843;score_E=202.136;score_B=452.978;score_UC=202.136]
4	82619684	82619685	3	201.954	-	[score_CL=252.958;score_E=201.954;score_B=454.912;score_UC=201.954]
4	82619683	82619684	3	39.642	-	[score_CL=39.642;score_E=201.744;score_B=241.386;score_UC=39.642]
4	82619682	82619683	3	38.8353	-	[score_CL=38.8353;score_E=201.504;score_B=240.339;score_UC=38.8353]
4	82619681	82619682	3	26.5687	-	[score_CL=26.5687;score_E=201.241;score_B=227.809;score_UC=26.5687]
4	82619680	82619681	3	61.7408	-	[score_CL=61.7408;score_E=198.996;score_B=260.737;score_UC=61.7408]
4	82619679	82619680	3	18.7242	-	[score_CL=18.7242;score_E=200.625;score_B=219.349;score_UC=18.7242]
4	82619678	82619679	3	94.4975	-	[score_CL=94.4975;score_E=199.304;score_B=293.801;score_UC=94.4975]
4	82619677	82619678	3	199.9	-	[score_CL=240.68;score_E=199.9;score_B=440.58;score_UC=199.9]
4	82619676	82619677	3	114.641	-	[score_CL=114.641;score_E=199.497;score_B=314.137;score_UC=114.641]
4	82619675	82619676	3	79.5689	-	[score_CL=79.5689;score_E=199.066;score_B=278.635;score_UC=79.5689]
4	82619674	82619675	3	167.52	-	[score_CL=167.52;score_E=198.61;score_B=366.13;score_UC=167.52]
4	82619673	82619674	3	162.927	-	[score_CL=162.927;score_E=177.605;score_B=340.532;score_UC=162.927]
4	82619657	82619658	3	23.0653	-	[score_CL=23.0653;score_E=147.335;score_B=170.4;score_UC=23.0653]
4	82296387	82296388	3	2.85882	-	[score_CL=2.85882;score_E=196.16;score_B=186.947;score_UC=2.85882]
4	82296386	82296387	3	2.83682	-	[score_CL=2.83682;score_E=196.73;score_B=187.478;score_UC=2.83682]
4	82296372	82296373	3	3.24783	-	[score_CL=3.24783;score_E=204.208;score_B=194.546;score_UC=3.24783]
4	82296371	82296372	3	4.95214	-	[score_CL=4.95214;score_E=216.669;score_B=206.898;score_UC=4.95214]
4	82296370	82296371	3	15.0144	-	[score_CL=15.0144;score_E=219.939;score_B=229.19;score_UC=15.0144]
4	82296369	82296370	3	17.704	-	[score_CL=17.704;score_E=232.433;score_B=247.037;score_UC=17.704]
4	82296368	82296369	3	21.0658	-	[score_CL=21.0658;score_E=221.849;score_B=242.048;score_UC=21.0658]
4	82296367	82296368	3	6.97283	-	[score_CL=6.97283;score_E=216.435;score_B=216.174;score_UC=6.97283]
4	82296363	82296364	3	8.33489	-	[score_CL=8.33489;score_E=207.931;score_B=208.151;score_UC=8.33489]
4	82296362	82296363	3	10.9447	-	[score_CL=10.9447;score_E=205.787;score_B=210.551;score_UC=10.9447]
4	82296361	82296362	3	0.235964	-	[score_CL=0.235964;score_E=212.493;score_B=196.621;score_UC=0.235964]
4	82296351	82296352	3	5.96545	-	[score_CL=5.96545;score_E=179.172;score_B=178.661;score_UC=5.96545]
4	82296350	82296351	3	1.24564	-	[score_CL=1.24564;score_E=185.411;score_B=171.791;score_UC=1.24564]
4	82296347	82296348	3	3.62936	-	[score_CL=3.62936;score_E=175.478;score_B=166.747;score_UC=3.62936]
4	82296346	82296347	3	4.59879	-	[score_CL=4.59879;score_E=171.201;score_B=165.659;score_UC=4.59879]
4	82296172	82296173	3	3.76955	-	[score_CL=3.76955;score_E=95.5521;score_B=87.234;score_UC=3.76955]
4	82296171	82296172	3	4.42804	-	[score_CL=4.42804;score_E=97.8154;score_B=88.2705;score_UC=4.42804]
4	82296170	82296171	3	3.25642	-	[score_CL=3.25642;score_E=110.343;score_B=95.4392;score_UC=3.25642]
4	82296169	82296170	3	11.5829	-	[score_CL=11.5829;score_E=107.605;score_B=111.225;score_UC=11.5829]
4	82296168	82296169	3	13.9557	-	[score_CL=13.9557;score_E=120.27;score_B=126.507;score_UC=13.9557]
4	82296167	82296168	3	18.2439	-	[score_CL=18.2439;score_E=114.39;score_B=129.093;score_UC=18.2439]
4	82296166	82296167	3	9.71819	-	[score_CL=9.71819;score_E=123.975;score_B=121.964;score_UC=9.71819]
4	82296165	82296166	3	15.1411	-	[score_CL=15.1411;score_E=101.122;score_B=114.51;score_UC=15.1411]
4	82296136	82296137	3	13.31	-	[score_CL=13.31;score_E=98.3235;score_B=108.548;score_UC=13.31]
4	82296135	82296136	3	8.34045	-	[score_CL=8.34045;score_E=113.676;score_B=108.592;score_UC=8.34045]
4	82296134	82296135	3	10.5511	-	[score_CL=10.5511;score_E=118.239;score_B=120.022;score_UC=10.5511]
4	82296133	82296134	3	22.8246	-	[score_CL=22.8246;score_E=108.167;score_B=130.706;score_UC=22.8246]
4	82296132	82296133	3	8.40501	-	[score_CL=8.40501;score_E=128.663;score_B=137.068;score_UC=8.40501]
4	82296131	82296132	3	45.8768	-	[score_CL=45.8768;score_E=117.592;score_B=163.468;score_UC=45.8768]
4	82296130	82296131	3	33.2037	-	[score_CL=33.2037;score_E=114.883;score_B=148.087;score_UC=33.2037]
4	82296129	82296130	3	7.28531	-	[score_CL=7.28531;score_E=107.294;score_B=114.574;score_UC=7.28531]
4	82295701	82295702	3	11.256	-	[score_CL=11.256;score_E=83.193;score_B=89.338;score_UC=11.256]
4	82295700	82295701	3	12.1866	-	[score_CL=12.1866;score_E=88.7626;score_B=91.738;score_UC=12.1866]
4	82295699	82295700	3	6.19506	-	[score_CL=6.19506;score_E=85.4339;score_B=80.208;score_UC=6.19506]
4	82295698	82295699	3	0.933033	-	[score_CL=0.933033;score_E=82.2483;score_B=68.0908;score_UC=0.933033]
4	82295696	82295697	3	2.1714	-	[score_CL=2.1714;score_E=87.0437;score_B=75.1347;score_UC=2.1714]
4	82295695	82295696	3	11.4087	-	[score_CL=11.4087;score_E=80.6825;score_B=85.469;score_UC=11.4087]
4	82295694	82295695	3	5.65658	-	[score_CL=5.65658;score_E=103.628;score_B=93.3365;score_UC=5.65658]
4	82295693	82295694	3	18.2259	-	[score_CL=18.2259;score_E=90.2995;score_B=105.504;score_UC=18.2259]
4	82295692	82295693	3	11.3674	-	[score_CL=11.3674;score_E=111.897;score_B=115.925;score_UC=11.3674]
4	82295691	82295692	3	23.2067	-	[score_CL=23.2067;score_E=85.143;score_B=108.349;score_UC=23.2067]
4	82295685	82295686	3	2.50849	-	[score_CL=2.50849;score_E=88.3178;score_B=77.0516;score_UC=2.50849]
4	82295684	82295685	3	10.3212	-	[score_CL=10.3212;score_E=80.3828;score_B=85.1057;score_UC=10.3212]
4	82295683	82295684	3	2.39089	-	[score_CL=2.39089;score_E=88.836;score_B=77.316;score_UC=2.39089]
4	82295680	82295681	3	0.875161	-	[score_CL=0.875161;score_E=80.3371;score_B=67.4557;score_UC=0.875161]
4	82295679	82295680	3	1.19616	-	[score_CL=1.19616;score_E=78.5564;score_B=67.9342;score_UC=1.19616]
4	82295642	82295643	3	7.58785	-	[score_CL=7.58785;score_E=86.5164;score_B=85.3342;score_UC=7.58785]
4	82295641	82295642	3	10.7857	-	[score_CL=10.7857;score_E=93.8876;score_B=93.7956;score_UC=10.7857]
4	82295640	82295641	3	10.8566	-	[score_CL=10.8566;score_E=95.6764;score_B=95.6345;score_UC=10.8566]
4	82295639	82295640	3	9.64719	-	[score_CL=9.64719;score_E=85.9579;score_B=88.8342;score_UC=9.64719]
4	82295633	82295634	3	1.85972	-	[score_CL=1.85972;score_E=73.6224;score_B=66.5355;score_UC=1.85972]
4	82295621	82295622	3	3.30731	-	[score_CL=3.30731;score_E=79.8777;score_B=69.8726;score_UC=3.30731]
4	82295620	82295621	3	7.27583	-	[score_CL=7.27583;score_E=73.1598;score_B=73.5161;score_UC=7.27583]
4	82295526	82295527	3	1.44012	-	[score_CL=1.44012;score_E=61.0898;score_B=47.8248;score_UC=1.44012]
4	82295525	82295526	3	6.42036	-	[score_CL=6.42036;score_E=58.1176;score_B=53.5546;score_UC=6.42036]
4	82295524	82295525	3	5.42204	-	[score_CL=5.42204;score_E=57.9689;score_B=52.4954;score_UC=5.42204]
4	82295514	82295515	3	17.861	-	[score_CL=17.861;score_E=50.4051;score_B=68.2652;score_UC=17.861]
4	82295371	82295372	3	3.37925	-	[score_CL=3.37925;score_E=39.095;score_B=34.9121;score_UC=3.37925]
4	82295118	82295119	3	0.980228	-	[score_CL=0.980228;score_E=72.9502;score_B=58.8708;score_UC=0.980228]
4	82295117	82295118	3	6.80066	-	[score_CL=6.80066;score_E=63.8012;score_B=65.1454;score_UC=6.80066]
4	82295086	82295087	3	1.48073	-	[score_CL=1.48073;score_E=72.77;score_B=64.9774;score_UC=1.48073]
4	82294922	82294923	3	5.29103	-	[score_CL=5.29103;score_E=202.152;score_B=207.282;score_UC=5.29103]
4	82294921	82294922	3	32.5549	-	[score_CL=32.5549;score_E=208.545;score_B=241.099;score_UC=32.5549]
4	82294920	82294921	3	45.8731	-	[score_CL=45.8731;score_E=223.544;score_B=269.418;score_UC=45.8731]
4	82294919	82294920	3	79.6439	-	[score_CL=79.6439;score_E=224.593;score_B=304.237;score_UC=79.6439]
4	82294918	82294919	3	99.1885	-	[score_CL=99.1885;score_E=225.617;score_B=324.806;score_UC=99.1885]
4	82294917	82294918	3	86.8109	-	[score_CL=86.8109;score_E=226.615;score_B=313.426;score_UC=86.8109]
4	82294916	82294917	3	29.8962	-	[score_CL=29.8962;score_E=227.587;score_B=257.483;score_UC=29.8962]
4	82294915	82294916	3	63.756	-	[score_CL=63.756;score_E=228.533;score_B=292.289;score_UC=63.756]
4	82294914	82294915	3	69.0762	-	[score_CL=69.0762;score_E=229.45;score_B=298.527;score_UC=69.0762]
4	82294913	82294914	3	89.8101	-	[score_CL=89.8101;score_E=230.34;score_B=320.151;score_UC=89.8101]
4	82294912	82294913	3	44.0102	-	[score_CL=44.0102;score_E=231.202;score_B=275.212;score_UC=44.0102]
4	82294911	82294912	3	89.728	-	[score_CL=89.728;score_E=232.034;score_B=321.762;score_UC=89.728]
4	82294910	82294911	3	60.7226	-	[score_CL=60.7226;score_E=229.44;score_B=290.163;score_UC=60.7226]
4	82294909	82294910	3	17.1589	-	[score_CL=17.1589;score_E=233.565;score_B=250.724;score_UC=17.1589]
4	82294908	82294909	3	23.6343	-	[score_CL=23.6343;score_E=232.168;score_B=255.802;score_UC=23.6343]
4	82294907	82294908	3	42.0836	-	[score_CL=42.0836;score_E=222.059;score_B=264.143;score_UC=42.0836]
4	82294906	82294907	3	7.53029	-	[score_CL=7.53029;score_E=215.229;score_B=222.759;score_UC=7.53029]
4	82294899	82294900	3	5.15694	-	[score_CL=5.15694;score_E=211.944;score_B=205.902;score_UC=5.15694]
4	82294898	82294899	3	11.276	-	[score_CL=11.276;score_E=205.467;score_B=212.426;score_UC=11.276]
4	82294695	82294696	3	4.90156	-	[score_CL=4.90156;score_E=87.2488;score_B=80.3141;score_UC=4.90156]
4	82294694	82294695	3	8.88868	-	[score_CL=8.88868;score_E=88.6587;score_B=85.8721;score_UC=8.88868]
4	82294693	82294694	3	6.66267	-	[score_CL=6.66267;score_E=86.2315;score_B=83.2194;score_UC=6.66267]
4	82294689	82294690	3	0.307543	-	[score_CL=0.307543;score_E=78.3053;score_B=67.4548;score_UC=0.307543]
4	82294571	82294572	3	2.47232	-	[score_CL=2.47232;score_E=50.0947;score_B=42.1298;score_UC=2.47232]
4	82294570	82294571	3	1.36253	-	[score_CL=1.36253;score_E=53.9313;score_B=40.9821;score_UC=1.36253]
4	82294466	82294467	3	0.801518	-	[score_CL=0.801518;score_E=123.388;score_B=119.564;score_UC=0.801518]
4	82294465	82294466	3	26.8434	-	[score_CL=26.8434;score_E=114.088;score_B=140.932;score_UC=26.8434]
4	82294464	82294465	3	9.22511	-	[score_CL=9.22511;score_E=123.765;score_B=132.506;score_UC=9.22511]
4	82294437	82294438	3	5.65272	-	[score_CL=5.65272;score_E=121.67;score_B=121.99;score_UC=5.65272]
4	82294424	82294425	3	12.3887	-	[score_CL=12.3887;score_E=143.581;score_B=152.246;score_UC=12.3887]
4	82294423	82294424	3	19.403	-	[score_CL=19.403;score_E=136.993;score_B=156.344;score_UC=19.403]
4	82294420	82294421	3	0.0451863	-	[score_CL=0.0451863;score_E=131.706;score_B=114.742;score_UC=0.0451863]
4	82294419	82294420	3	0.796884	-	[score_CL=0.796884;score_E=127.813;score_B=115.409;score_UC=0.796884]
4	82294418	82294419	3	0.480447	-	[score_CL=0.480447;score_E=146.784;score_B=128.109;score_UC=0.480447]
4	82294417	82294418	3	14.0831	-	[score_CL=14.0831;score_E=136.089;score_B=146.904;score_UC=14.0831]
4	82294416	82294417	3	11.0077	-	[score_CL=11.0077;score_E=142.241;score_B=143.961;score_UC=11.0077]
4	82294415	82294416	3	4.17877	-	[score_CL=4.17877;score_E=150.868;score_B=137.472;score_UC=4.17877]
4	82294414	82294415	3	13.135	-	[score_CL=13.135;score_E=148.197;score_B=156.568;score_UC=13.135]
4	82294413	82294414	3	22.8372	-	[score_CL=22.8372;score_E=146.867;score_B=169.41;score_UC=22.8372]
4	82294412	82294413	3	10.3935	-	[score_CL=10.3935;score_E=162.664;score_B=167.399;score_UC=10.3935]
4	82294411	82294412	3	22.459	-	[score_CL=22.459;score_E=136.194;score_B=158.613;score_UC=22.459]
4	82294410	82294411	3	2.95731	-	[score_CL=2.95731;score_E=141.7;score_B=137.028;score_UC=2.95731]
4	82294387	82294388	3	5.47179	-	[score_CL=5.47179;score_E=121.631;score_B=116.17;score_UC=5.47179]
4	82294386	82294387	3	11.8889	-	[score_CL=11.8889;score_E=122.776;score_B=125.463;score_UC=11.8889]
4	82294385	82294386	3	9.06713	-	[score_CL=9.06713;score_E=126.634;score_B=123.135;score_UC=9.06713]
4	82294384	82294385	3	7.28564	-	[score_CL=7.28564;score_E=115.921;score_B=114.018;score_UC=7.28564]
4	82293805	82293806	3	20.6997	-	[score_CL=20.6997;score_E=119.215;score_B=139.915;score_UC=20.6997]
4	82293804	82293805	3	37.8298	-	[score_CL=37.8298;score_E=137.97;score_B=175.8;score_UC=37.8298]
4	82293803	82293804	3	44.7233	-	[score_CL=44.7233;score_E=138.298;score_B=183.021;score_UC=44.7233]
4	82293802	82293803	3	23.4019	-	[score_CL=23.4019;score_E=123.953;score_B=147.354;score_UC=23.4019]
4	82293801	82293802	3	5.95187	-	[score_CL=5.95187;score_E=125.871;score_B=120.741;score_UC=5.95187]
4	82293800	82293801	3	7.30256	-	[score_CL=7.30256;score_E=125.649;score_B=128.317;score_UC=7.30256]
4	82293799	82293800	3	29.805	-	[score_CL=29.805;score_E=120.506;score_B=150.311;score_UC=29.805]
4	82293798	82293799	3	13.9876	-	[score_CL=13.9876;score_E=124.264;score_B=138.217;score_UC=13.9876]
4	82293797	82293798	3	5.69393	-	[score_CL=5.69393;score_E=114.007;score_B=109.035;score_UC=5.69393]
4	82293761	82293762	3	14.033	-	[score_CL=14.033;score_E=117.431;score_B=131.407;score_UC=14.033]
4	82293760	82293761	3	25.6918	-	[score_CL=25.6918;score_E=131.209;score_B=156.901;score_UC=25.6918]
4	82293759	82293760	3	28.6036	-	[score_CL=28.6036;score_E=115.63;score_B=144.233;score_UC=28.6036]
4	82293753	82293754	3	10.5673	-	[score_CL=10.5673;score_E=111.519;score_B=115.783;score_UC=10.5673]
4	82293752	82293753	3	16.2582	-	[score_CL=16.2582;score_E=105.013;score_B=120.527;score_UC=16.2582]
4	82293746	82293747	3	1.50924	-	[score_CL=1.50924;score_E=98.5299;score_B=85.8191;score_UC=1.50924]
4	82293745	82293746	3	2.6455	-	[score_CL=2.6455;score_E=94.3212;score_B=86.6159;score_UC=2.6455]
4	82293735	82293736	3	2.81643	-	[score_CL=2.81643;score_E=88.5826;score_B=83.32;score_UC=2.81643]
4	82293403	82293404	3	15.7811	-	[score_CL=15.7811;score_E=66.4305;score_B=81.0301;score_UC=15.7811]
4	82293402	82293403	3	7.82381	-	[score_CL=7.82381;score_E=78.1899;score_B=73.7105;score_UC=7.82381]
4	82293401	82293402	3	3.98125	-	[score_CL=3.98125;score_E=69.5159;score_B=59.4843;score_UC=3.98125]
4	82293400	82293401	3	1.3898	-	[score_CL=1.3898;score_E=67.0799;score_B=52.9057;score_UC=1.3898]
4	82293268	82293269	3	6.59539	-	[score_CL=6.59539;score_E=94.1713;score_B=90.8568;score_UC=6.59539]
4	82293267	82293268	3	13.259	-	[score_CL=13.259;score_E=98.9064;score_B=103.917;score_UC=13.259]
4	82293266	82293267	3	11.5441	-	[score_CL=11.5441;score_E=100.718;score_B=102.34;score_UC=11.5441]
4	82293265	82293266	3	6.43074	-	[score_CL=6.43074;score_E=93.1607;score_B=89.6347;score_UC=6.43074]
4	82293168	82293169	3	2.37592	-	[score_CL=2.37592;score_E=74.3868;score_B=65.3224;score_UC=2.37592]
4	82293167	82293168	3	1.95966	-	[score_CL=1.95966;score_E=79.142;score_B=64.6755;score_UC=1.95966]
4	82293166	82293167	3	1.77561	-	[score_CL=1.77561;score_E=74.9546;score_B=63.7048;score_UC=1.77561]
4	82293152	82293153	3	1.94083	-	[score_CL=1.94083;score_E=73.4482;score_B=61.2897;score_UC=1.94083]
4	82293151	82293152	3	3.77345	-	[score_CL=3.77345;score_E=69.2334;score_B=62.8541;score_UC=3.77345]
4	82293150	82293151	3	0.154655	-	[score_CL=0.154655;score_E=74.461;score_B=58.9302;score_UC=0.154655]
4	82292874	82292875	3	0.514824	-	[score_CL=0.514824;score_E=97.7129;score_B=88.2479;score_UC=0.514824]
4	82292865	82292866	3	3.21039	-	[score_CL=3.21039;score_E=99.5346;score_B=94.3312;score_UC=3.21039]
4	82292861	82292862	3	1.27453	-	[score_CL=1.27453;score_E=101.93;score_B=90.9392;score_UC=1.27453]
4	82292860	82292861	3	1.12396	-	[score_CL=1.12396;score_E=114.095;score_B=96.5838;score_UC=1.12396]
4	82292859	82292860	3	7.16489	-	[score_CL=7.16489;score_E=109.08;score_B=105.694;score_UC=7.16489]
4	82292858	82292859	3	8.47083	-	[score_CL=8.47083;score_E=109.205;score_B=107.06;score_UC=8.47083]
4	82292857	82292858	3	2.89866	-	[score_CL=2.89866;score_E=129.16;score_B=113.525;score_UC=2.89866]
4	82292856	82292857	3	16.874	-	[score_CL=16.874;score_E=109.921;score_B=124.409;score_UC=16.874]
4	82292855	82292856	3	7.96897	-	[score_CL=7.96897;score_E=120.604;score_B=115.91;score_UC=7.96897]
4	82292854	82292855	3	4.76066	-	[score_CL=4.76066;score_E=115.87;score_B=103.727;score_UC=4.76066]
4	82292853	82292854	3	6.9397	-	[score_CL=6.9397;score_E=108.509;score_B=102.651;score_UC=6.9397]
4	82292852	82292853	3	4.74679	-	[score_CL=4.74679;score_E=117.736;score_B=105.542;score_UC=4.74679]
4	82292851	82292852	3	9.94988	-	[score_CL=9.94988;score_E=116.893;score_B=116.088;score_UC=9.94988]
4	82292850	82292851	3	13.4612	-	[score_CL=13.4612;score_E=112.189;score_B=119.236;score_UC=13.4612]
4	82292849	82292850	3	3.65477	-	[score_CL=3.65477;score_E=113.771;score_B=104.764;score_UC=3.65477]
4	82292845	82292846	3	1.95204	-	[score_CL=1.95204;score_E=109.345;score_B=96.5501;score_UC=1.95204]
4	82292844	82292845	3	7.67138	-	[score_CL=7.67138;score_E=112.734;score_B=109.659;score_UC=7.67138]
4	82292843	82292844	3	12.8854	-	[score_CL=12.8854;score_E=116.868;score_B=120.965;score_UC=12.8854]
4	82292842	82292843	3	11.7238	-	[score_CL=11.7238;score_E=110.152;score_B=117.23;score_UC=11.7238]
4	82292840	82292841	3	2.29126	-	[score_CL=2.29126;score_E=96.8228;score_B=90.5506;score_UC=2.29126]
4	82292829	82292830	3	7.07115	-	[score_CL=7.07115;score_E=96.4781;score_B=96.8742;score_UC=7.07115]
4	82292828	82292829	3	2.79393	-	[score_CL=2.79393;score_E=102.951;score_B=92.2499;score_UC=2.79393]
4	82292744	82292745	3	6.31259	-	[score_CL=6.31259;score_E=94.4365;score_B=90.8382;score_UC=6.31259]
4	82292743	82292744	3	18.2678	-	[score_CL=18.2678;score_E=82.1434;score_B=100.309;score_UC=18.2678]
4	82292720	82292721	3	14.0782	-	[score_CL=14.0782;score_E=75.7381;score_B=88.6081;score_UC=14.0782]
4	82292719	82292720	3	4.14539	-	[score_CL=4.14539;score_E=86.8417;score_B=78.7835;score_UC=4.14539]
4	82292431	82292432	3	0.675975	-	[score_CL=0.675975;score_E=38.5601;score_B=29.0829;score_UC=0.675975]
4	82292346	82292347	3	6.64323	-	[score_CL=6.64323;score_E=63.4928;score_B=60.4194;score_UC=6.64323]
4	82292345	82292346	3	13.5401	-	[score_CL=13.5401;score_E=69.8832;score_B=75.4446;score_UC=13.5401]
4	82292344	82292345	3	13.5967	-	[score_CL=13.5967;score_E=63.1151;score_B=73.8884;score_UC=13.5967]
4	82292341	82292342	3	13.6055	-	[score_CL=13.6055;score_E=62.2247;score_B=72.7526;score_UC=13.6055]
4	82292340	82292341	3	12.6077	-	[score_CL=12.6077;score_E=73.2755;score_B=76.7272;score_UC=12.6077]
4	82292339	82292340	3	10.4242	-	[score_CL=10.4242;score_E=69.0112;score_B=68.2343;score_UC=10.4242]
4	82292338	82292339	3	7.24403	-	[score_CL=7.24403;score_E=59.7413;score_B=57.7442;score_UC=7.24403]
4	82291926	82291927	3	0.749305	-	[score_CL=0.749305;score_E=33.2628;score_B=24.2571;score_UC=0.749305]
4	82291475	82291476	3	2.75252	-	[score_CL=2.75252;score_E=122.468;score_B=112.957;score_UC=2.75252]
4	82291474	82291475	3	2.83399	-	[score_CL=2.83399;score_E=136.957;score_B=122.471;score_UC=2.83399]
4	82291473	82291474	3	11.8633	-	[score_CL=11.8633;score_E=136.148;score_B=140.695;score_UC=11.8633]
4	82291472	82291473	3	14.4671	-	[score_CL=14.4671;score_E=151.528;score_B=165.995;score_UC=14.4671]
4	82291471	82291472	3	36.2653	-	[score_CL=36.2653;score_E=149.971;score_B=186.237;score_UC=36.2653]
4	82291470	82291471	3	16.0423	-	[score_CL=16.0423;score_E=159.513;score_B=175.556;score_UC=16.0423]
4	82291469	82291470	3	23.8863	-	[score_CL=23.8863;score_E=153.855;score_B=177.638;score_UC=23.8863]
4	82291468	82291469	3	17.8088	-	[score_CL=17.8088;score_E=160.132;score_B=177.94;score_UC=17.8088]
4	82291467	82291468	3	27.9242	-	[score_CL=27.9242;score_E=144.747;score_B=172.67;score_UC=27.9242]
4	82291466	82291467	3	6.48227	-	[score_CL=6.48227;score_E=142.605;score_B=145.76;score_UC=6.48227]
4	82291465	82291466	3	2.34583	-	[score_CL=2.34583;score_E=135.895;score_B=119.703;score_UC=2.34583]
4	82291464	82291465	3	2.89219	-	[score_CL=2.89219;score_E=145.08;score_B=135.846;score_UC=2.89219]
4	82291463	82291464	3	22.3302	-	[score_CL=22.3302;score_E=124.609;score_B=146.939;score_UC=22.3302]
4	82291460	82291461	3	9.76706	-	[score_CL=9.76706;score_E=127.986;score_B=131.638;score_UC=9.76706]
4	82291459	82291460	3	5.76255	-	[score_CL=5.76255;score_E=136.607;score_B=128.003;score_UC=5.76255]
4	82291458	82291459	3	3.84305	-	[score_CL=3.84305;score_E=129.863;score_B=121.336;score_UC=3.84305]
4	82291449	82291450	3	4.60747	-	[score_CL=4.60747;score_E=123.169;score_B=121.439;score_UC=4.60747]
4	82291405	82291406	3	2.30879	-	[score_CL=2.30879;score_E=118.272;score_B=110.791;score_UC=2.30879]
4	82291404	82291405	3	0.624363	-	[score_CL=0.624363;score_E=125.904;score_B=108.924;score_UC=0.624363]
4	82291403	82291404	3	0.507926	-	[score_CL=0.507926;score_E=120.043;score_B=107.204;score_UC=0.507926]
4	82291393	82291394	3	17.2239	-	[score_CL=17.2239;score_E=121.168;score_B=138.062;score_UC=17.2239]
4	82291392	82291393	3	7.06687	-	[score_CL=7.06687;score_E=130.99;score_B=128.911;score_UC=7.06687]
4	82291390	82291391	3	10.9918	-	[score_CL=10.9918;score_E=120.214;score_B=126.014;score_UC=10.9918]
4	82291389	82291390	3	7.00087	-	[score_CL=7.00087;score_E=124.117;score_B=121.76;score_UC=7.00087]
4	82291385	82291386	3	9.12077	-	[score_CL=9.12077;score_E=117.419;score_B=119.911;score_UC=9.12077]
4	82291384	82291385	3	5.53523	-	[score_CL=5.53523;score_E=121.547;score_B=116.051;score_UC=5.53523]
4	82291380	82291381	3	3.49905	-	[score_CL=3.49905;score_E=118.717;score_B=109.382;score_UC=3.49905]
4	82291379	82291380	3	6.22861	-	[score_CL=6.22861;score_E=114.27;score_B=111.83;score_UC=6.22861]
4	82290726	82290727	3	9.51086	-	[score_CL=9.51086;score_E=218.627;score_B=228.138;score_UC=9.51086]
4	82290725	82290726	3	42.5753	-	[score_CL=42.5753;score_E=229.095;score_B=271.67;score_UC=42.5753]
4	82290724	82290725	3	23.233	-	[score_CL=23.233;score_E=219.358;score_B=242.591;score_UC=23.233]
4	82290711	82290712	3	39.6942	-	[score_CL=39.6942;score_E=231.184;score_B=270.878;score_UC=39.6942]
4	82290710	82290711	3	36.5325	-	[score_CL=36.5325;score_E=250.965;score_B=287.498;score_UC=36.5325]
4	82290709	82290710	3	53.4093	-	[score_CL=53.4093;score_E=251.525;score_B=304.934;score_UC=53.4093]
4	82290708	82290709	3	106.888	-	[score_CL=106.888;score_E=252.051;score_B=358.939;score_UC=106.888]
4	82290707	82290708	3	88.3083	-	[score_CL=88.3083;score_E=252.544;score_B=340.853;score_UC=88.3083]
4	82290706	82290707	3	46.6941	-	[score_CL=46.6941;score_E=253.004;score_B=299.698;score_UC=46.6941]
4	82290705	82290706	3	34.3721	-	[score_CL=34.3721;score_E=253.43;score_B=287.802;score_UC=34.3721]
4	82290704	82290705	3	27.8344	-	[score_CL=27.8344;score_E=253.823;score_B=281.657;score_UC=27.8344]
4	82290703	82290704	3	56.9267	-	[score_CL=56.9267;score_E=254.181;score_B=311.108;score_UC=56.9267]
4	82290702	82290703	3	91.804	-	[score_CL=91.804;score_E=241.043;score_B=332.847;score_UC=91.804]
4	82290701	82290702	3	7.05851	-	[score_CL=7.05851;score_E=254.552;score_B=261.611;score_UC=7.05851]
4	82290700	82290701	3	21.6353	-	[score_CL=21.6353;score_E=239.763;score_B=260.745;score_UC=21.6353]
4	82290699	82290700	3	17.4422	-	[score_CL=17.4422;score_E=254.03;score_B=269.806;score_UC=17.4422]
4	82290698	82290699	3	19.7428	-	[score_CL=19.7428;score_E=253.521;score_B=273.264;score_UC=19.7428]
4	82290697	82290698	3	113.503	-	[score_CL=113.503;score_E=255.142;score_B=368.645;score_UC=113.503]
4	82290696	82290697	3	54.8193	-	[score_CL=54.8193;score_E=255.725;score_B=310.544;score_UC=54.8193]
4	82290695	82290696	3	63.1843	-	[score_CL=63.1843;score_E=255.806;score_B=318.99;score_UC=63.1843]
4	82290694	82290695	3	115.694	-	[score_CL=115.694;score_E=255.852;score_B=371.546;score_UC=115.694]
4	82290693	82290694	3	93.2826	-	[score_CL=93.2826;score_E=249.011;score_B=342.293;score_UC=93.2826]
4	82290692	82290693	3	13.6692	-	[score_CL=13.6692;score_E=255.84;score_B=269.509;score_UC=13.6692]
4	82290691	82290692	3	44.4606	-	[score_CL=44.4606;score_E=250.224;score_B=294.685;score_UC=44.4606]
4	82290690	82290691	3	42.7794	-	[score_CL=42.7794;score_E=248.881;score_B=291.661;score_UC=42.7794]
4	82290689	82290690	3	13.7149	-	[score_CL=13.7149;score_E=255.355;score_B=269.07;score_UC=13.7149]
4	82290688	82290689	3	21.9915	-	[score_CL=21.9915;score_E=242.82;score_B=264.224;score_UC=21.9915]
4	82290687	82290688	3	13.456	-	[score_CL=13.456;score_E=255.141;score_B=268.597;score_UC=13.456]
4	82290686	82290687	3	44.9148	-	[score_CL=44.9148;score_E=232.102;score_B=277.017;score_UC=44.9148]
4	82290685	82290686	3	3.39063	-	[score_CL=3.39063;score_E=237.852;score_B=241.276;score_UC=3.39063]
4	82290684	82290685	3	2.89372	-	[score_CL=2.89372;score_E=221.65;score_B=210.204;score_UC=2.89372]
4	82290683	82290684	3	1.23392	-	[score_CL=1.23392;score_E=240.265;score_B=221.823;score_UC=1.23392]
4	82290682	82290683	3	15.7188	-	[score_CL=15.7188;score_E=216.342;score_B=231.975;score_UC=15.7188]
4	82290681	82290682	3	0.368436	-	[score_CL=0.368436;score_E=232.608;score_B=218.703;score_UC=0.368436]
4	82290340	82290341	3	1.45236	-	[score_CL=1.45236;score_E=60.5724;score_B=47.7161;score_UC=1.45236]
4	82290339	82290340	3	2.49691	-	[score_CL=2.49691;score_E=57.1032;score_B=49.1817;score_UC=2.49691]
4	82290292	82290293	3	0.392307	-	[score_CL=0.392307;score_E=84.3942;score_B=68.7452;score_UC=0.392307]
4	82290291	82290292	3	10.855	-	[score_CL=10.855;score_E=77.5085;score_B=82.0133;score_UC=10.855]
4	82290290	82290291	3	8.17705	-	[score_CL=8.17705;score_E=79.3093;score_B=79.3052;score_UC=8.17705]
4	82290285	82290286	3	2.75323	-	[score_CL=2.75323;score_E=68.2769;score_B=62.7967;score_UC=2.75323]
4	82290283	82290284	3	3.99832	-	[score_CL=3.99832;score_E=83.5257;score_B=75.1844;score_UC=3.99832]
4	82290282	82290283	3	13.8678	-	[score_CL=13.8678;score_E=79.3136;score_B=87.0237;score_UC=13.8678]
4	82290281	82290282	3	7.31754	-	[score_CL=7.31754;score_E=95.6926;score_B=88.5613;score_UC=7.31754]
4	82290280	82290281	3	13.7004	-	[score_CL=13.7004;score_E=78.9793;score_B=86.3934;score_UC=13.7004]
4	82290279	82290280	3	3.94922	-	[score_CL=3.94922;score_E=82.8456;score_B=74.4213;score_UC=3.94922]
4	82172518	82172519	3	0.179794	-	[score_CL=0.179794;score_E=23.2447;score_B=16.6505;score_UC=0.179794]
4	81349051	81349052	3	2.46484	-	[score_CL=2.46484;score_E=13.0514;score_B=15.4452;score_UC=2.46484]
4	81349050	81349051	3	11.8028	-	[score_CL=11.8028;score_E=12.9868;score_B=24.772;score_UC=11.8028]
4	81279355	81279356	3	7.46496	-	[score_CL=7.46496;score_E=64.1455;score_B=67.5929;score_UC=7.46496]
4	81279327	81279328	3	1.58149	-	[score_CL=1.58149;score_E=74.1561;score_B=65.0889;score_UC=1.58149]
4	81279326	81279327	3	0.59074	-	[score_CL=0.59074;score_E=78.4915;score_B=64.3839;score_UC=0.59074]
4	81279322	81279323	3	14.8434	-	[score_CL=14.8434;score_E=79.2946;score_B=92.9766;score_UC=14.8434]
4	81279321	81279322	3	5.0794	-	[score_CL=5.0794;score_E=90.0261;score_B=83.858;score_UC=5.0794]
4	81279319	81279320	3	6.57072	-	[score_CL=6.57072;score_E=81.6732;score_B=78.676;score_UC=6.57072]
4	81279318	81279319	3	6.57199	-	[score_CL=6.57199;score_E=81.9585;score_B=78.9387;score_UC=6.57199]
4	81279288	81279289	3	5.92143	-	[score_CL=5.92143;score_E=94.1598;score_B=89.6319;score_UC=5.92143]
4	81279287	81279288	3	12.1445	-	[score_CL=12.1445;score_E=88.1274;score_B=96.0143;score_UC=12.1445]
4	81279280	81279281	3	8.9503	-	[score_CL=8.9503;score_E=92.8655;score_B=94.413;score_UC=8.9503]
4	81279279	81279280	3	9.9924	-	[score_CL=9.9924;score_E=93.0577;score_B=95.6204;score_UC=9.9924]
4	81279278	81279279	3	0.690566	-	[score_CL=0.690566;score_E=102.097;score_B=83.2721;score_UC=0.690566]
4	81279277	81279278	3	1.17269	-	[score_CL=1.17269;score_E=85.302;score_B=75.0022;score_UC=1.17269]
4	81279269	81279270	3	4.33104	-	[score_CL=4.33104;score_E=94.0681;score_B=86.3963;score_UC=4.33104]
4	81279268	81279269	3	8.20907	-	[score_CL=8.20907;score_E=89.0203;score_B=90.4229;score_UC=8.20907]
4	81279091	81279092	3	0.997185	-	[score_CL=0.997185;score_E=315.541;score_B=316.851;score_UC=0.997185]
4	81279090	81279091	3	38.4323	-	[score_CL=38.4323;score_E=296.75;score_B=335.182;score_UC=38.4323]
4	81279078	81279079	3	9.75891	-	[score_CL=9.75891;score_E=299.914;score_B=308.216;score_UC=9.75891]
4	81279036	81279037	3	21.318	-	[score_CL=21.318;score_E=328.705;score_B=350.023;score_UC=21.318]
4	81279035	81279036	3	59.8827	-	[score_CL=59.8827;score_E=330.891;score_B=390.774;score_UC=59.8827]
4	81279034	81279035	3	3.62384	-	[score_CL=3.62384;score_E=347.811;score_B=351.461;score_UC=3.62384]
4	81279033	81279034	3	35.0332	-	[score_CL=35.0332;score_E=332.02;score_B=367.053;score_UC=35.0332]
4	81279032	81279033	3	22.4682	-	[score_CL=22.4682;score_E=338.049;score_B=360.518;score_UC=22.4682]
4	81279031	81279032	3	10.9486	-	[score_CL=10.9486;score_E=326.941;score_B=335.65;score_UC=10.9486]
4	81279016	81279017	3	8.41732	-	[score_CL=8.41732;score_E=323.982;score_B=332.4;score_UC=8.41732]
4	81279015	81279016	3	52.9436	-	[score_CL=52.9436;score_E=331.937;score_B=384.881;score_UC=52.9436]
4	81279014	81279015	3	41.9523	-	[score_CL=41.9523;score_E=322.109;score_B=364.062;score_UC=41.9523]
4	81279012	81279013	3	1.7691	-	[score_CL=1.7691;score_E=301.924;score_B=294.217;score_UC=1.7691]
4	81279009	81279010	3	48.3277	-	[score_CL=48.3277;score_E=320.249;score_B=368.577;score_UC=48.3277]
4	81279008	81279009	3	77.2121	-	[score_CL=77.2121;score_E=318.323;score_B=395.535;score_UC=77.2121]
4	81279006	81279007	3	83.7829	-	[score_CL=83.7829;score_E=318.293;score_B=402.076;score_UC=83.7829]
4	81279005	81279006	3	80.4892	-	[score_CL=80.4892;score_E=336.814;score_B=417.303;score_UC=80.4892]
4	81279004	81279005	3	155.371	-	[score_CL=155.371;score_E=336.09;score_B=491.461;score_UC=155.371]
4	81279003	81279004	3	109.701	-	[score_CL=109.701;score_E=335.341;score_B=445.042;score_UC=109.701]
4	81279002	81279003	3	178.221	-	[score_CL=178.221;score_E=334.569;score_B=512.79;score_UC=178.221]
4	81279001	81279002	3	178.558	-	[score_CL=178.558;score_E=313.25;score_B=491.808;score_UC=178.558]
4	81278992	81278993	3	6.19573	-	[score_CL=6.19573;score_E=285.89;score_B=287.24;score_UC=6.19573]
4	81278851	81278852	3	5.95742	-	[score_CL=5.95742;score_E=169.078;score_B=164.64;score_UC=5.95742]
4	81278850	81278851	3	9.89199	-	[score_CL=9.89199;score_E=164.715;score_B=168.586;score_UC=9.89199]
4	81278845	81278846	3	8.66842	-	[score_CL=8.66842;score_E=165.593;score_B=166.765;score_UC=8.66842]
4	81278844	81278845	3	6.89304	-	[score_CL=6.89304;score_E=167.484;score_B=164.939;score_UC=6.89304]
4	81278839	81278840	3	0.373307	-	[score_CL=0.373307;score_E=158.156;score_B=148.476;score_UC=0.373307]
4	81278835	81278836	3	15.1318	-	[score_CL=15.1318;score_E=157.517;score_B=172.634;score_UC=15.1318]
4	81278826	81278827	3	3.29495	-	[score_CL=3.29495;score_E=175.584;score_B=176.855;score_UC=3.29495]
4	81278825	81278826	3	29.4713	-	[score_CL=29.4713;score_E=178.55;score_B=208.021;score_UC=29.4713]
4	81278824	81278825	3	65.7029	-	[score_CL=65.7029;score_E=173.537;score_B=239.24;score_UC=65.7029]
4	81278821	81278822	3	25.5081	-	[score_CL=25.5081;score_E=153.047;score_B=178.555;score_UC=25.5081]
4	81278672	81278673	3	0.582207	-	[score_CL=0.582207;score_E=114.848;score_B=99.9492;score_UC=0.582207]
4	81278671	81278672	3	1.22592	-	[score_CL=1.22592;score_E=110.982;score_B=100.993;score_UC=1.22592]
4	81278667	81278668	3	7.10275	-	[score_CL=7.10275;score_E=125.613;score_B=123.456;score_UC=7.10275]
4	81278666	81278667	3	14.6475	-	[score_CL=14.6475;score_E=134.822;score_B=142.528;score_UC=14.6475]
4	81278665	81278666	3	16.5599	-	[score_CL=16.5599;score_E=133.406;score_B=144.907;score_UC=16.5599]
4	81278664	81278665	3	7.21799	-	[score_CL=7.21799;score_E=128.548;score_B=126.7;score_UC=7.21799]
4	81278659	81278660	3	1.90859	-	[score_CL=1.90859;score_E=134.097;score_B=124.846;score_UC=1.90859]
4	81278658	81278659	3	20.2388	-	[score_CL=20.2388;score_E=120.778;score_B=140.963;score_UC=20.2388]
4	81278657	81278658	3	4.79171	-	[score_CL=4.79171;score_E=134.298;score_B=128.749;score_UC=4.79171]
4	81278656	81278657	3	0.462042	-	[score_CL=0.462042;score_E=123.821;score_B=108.841;score_UC=0.462042]
4	81278648	81278649	3	16.444	-	[score_CL=16.444;score_E=136.974;score_B=153.418;score_UC=16.444]
4	81278647	81278648	3	57.145	-	[score_CL=57.145;score_E=144.65;score_B=201.795;score_UC=57.145]
4	81278646	81278647	3	11.6264	-	[score_CL=11.6264;score_E=156.51;score_B=168.136;score_UC=11.6264]
4	81278645	81278646	3	23.4963	-	[score_CL=23.4963;score_E=128.896;score_B=152.392;score_UC=23.4963]
4	81278642	81278643	3	17.0216	-	[score_CL=17.0216;score_E=124.369;score_B=141.004;score_UC=17.0216]
4	81278641	81278642	3	6.86755	-	[score_CL=6.86755;score_E=134.624;score_B=132.096;score_UC=6.86755]
4	81278599	81278600	3	7.91239	-	[score_CL=7.91239;score_E=122.231;score_B=121.628;score_UC=7.91239]
4	81278598	81278599	3	12.162	-	[score_CL=12.162;score_E=122.03;score_B=125.811;score_UC=12.162]
4	81278597	81278598	3	4.62263	-	[score_CL=4.62263;score_E=122.35;score_B=115.242;score_UC=4.62263]
4	81278568	81278569	3	10.4388	-	[score_CL=10.4388;score_E=92.4842;score_B=101.935;score_UC=10.4388]
4	80689514	80689515	3	20.5822	-	[score_CL=20.5822;score_E=456.754;score_B=477.336;score_UC=20.5822]
4	80689513	80689514	3	476.11	-	[score_CL=708.396;score_E=476.11;score_B=1184.51;score_UC=476.11]
4	80689512	80689513	3	208.285	-	[score_CL=208.285;score_E=476.532;score_B=684.818;score_UC=208.285]
4	80689511	80689512	3	476.558	-	[score_CL=678.025;score_E=476.558;score_B=1154.58;score_UC=476.558]
4	80689510	80689511	3	253.23	-	[score_CL=253.23;score_E=476.415;score_B=729.646;score_UC=253.23]
4	80689509	80689510	3	34.23	-	[score_CL=34.23;score_E=476.105;score_B=510.335;score_UC=34.23]
4	80689508	80689509	3	41.2398	-	[score_CL=41.2398;score_E=457.349;score_B=498.588;score_UC=41.2398]
4	80689507	80689508	3	2.13156	-	[score_CL=2.13156;score_E=454.46;score_B=456.704;score_UC=2.13156]
4	80003974	80003975	3	6.51478	-	[score_CL=6.51478;score_E=76.4938;score_B=83.0101;score_UC=6.51478]
4	80003973	80003974	3	53.9039	-	[score_CL=53.9039;score_E=62.639;score_B=116.543;score_UC=53.9039]
4	80003970	80003971	3	2.27807	-	[score_CL=2.27807;score_E=77.0485;score_B=71.3001;score_UC=2.27807]
4	80003969	80003970	3	23.4012	-	[score_CL=23.4012;score_E=79.547;score_B=102.948;score_UC=23.4012]
4	80003968	80003969	3	71.3352	-	[score_CL=71.3352;score_E=96.4925;score_B=167.828;score_UC=71.3352]
4	80003967	80003968	3	59.5827	-	[score_CL=59.5827;score_E=96.6134;score_B=156.196;score_UC=59.5827]
4	80003966	80003967	3	55.6794	-	[score_CL=55.6794;score_E=96.7115;score_B=152.391;score_UC=55.6794]
4	80003965	80003966	3	65.5792	-	[score_CL=65.5792;score_E=94.865;score_B=160.444;score_UC=65.5792]
4	80003964	80003965	3	18.7397	-	[score_CL=18.7397;score_E=96.8843;score_B=115.624;score_UC=18.7397]
4	80003963	80003964	3	30.3973	-	[score_CL=30.3973;score_E=95.9943;score_B=126.392;score_UC=30.3973]
4	80003962	80003963	3	27.1575	-	[score_CL=27.1575;score_E=76.5048;score_B=103.662;score_UC=27.1575]
4	80003954	80003955	3	4.00147	-	[score_CL=4.00147;score_E=78.0666;score_B=82.0862;score_UC=4.00147]
4	80003953	80003954	3	53.2124	-	[score_CL=53.2124;score_E=82.0691;score_B=135.281;score_UC=53.2124]
4	80003952	80003953	3	97.2599	-	[score_CL=123.701;score_E=97.2599;score_B=220.961;score_UC=97.2599]
4	80003951	80003952	3	75.6598	-	[score_CL=75.6598;score_E=87.7662;score_B=163.426;score_UC=75.6598]
4	80003950	80003951	3	11.0481	-	[score_CL=11.0481;score_E=97.2111;score_B=108.259;score_UC=11.0481]
4	80003949	80003950	3	88.9998	-	[score_CL=98.3697;score_E=88.9998;score_B=187.37;score_UC=88.9998]
4	80003948	80003949	3	40.5901	-	[score_CL=40.5901;score_E=88.9728;score_B=129.563;score_UC=40.5901]
4	80003947	80003948	3	12.3637	-	[score_CL=12.3637;score_E=76.5573;score_B=88.921;score_UC=12.3637]
4	80003944	80003945	3	0.775059	-	[score_CL=0.775059;score_E=57.1479;score_B=48.1098;score_UC=0.775059]
4	80003247	80003248	3	4.37848	-	[score_CL=4.37848;score_E=51.9955;score_B=56.1998;score_UC=4.37848]
4	80003246	80003247	3	35.6031	-	[score_CL=35.6031;score_E=51.9508;score_B=87.5539;score_UC=35.6031]
4	80003245	80003246	3	16.0478	-	[score_CL=16.0478;score_E=60.1935;score_B=76.2412;score_UC=16.0478]
4	80003244	80003245	3	18.2195	-	[score_CL=18.2195;score_E=65.2333;score_B=83.4273;score_UC=18.2195]
4	80003243	80003244	3	24.411	-	[score_CL=24.411;score_E=61.5698;score_B=85.9317;score_UC=24.411]
4	80003242	80003243	3	11.6901	-	[score_CL=11.6901;score_E=60.8992;score_B=67.7151;score_UC=11.6901]
4	80003241	80003242	3	9.65748	-	[score_CL=9.65748;score_E=55.288;score_B=52.9483;score_UC=9.65748]
4	80003240	80003241	3	11.6395	-	[score_CL=11.6395;score_E=49.2213;score_B=50.8633;score_UC=11.6395]
4	80003239	80003240	3	7.50912	-	[score_CL=7.50912;score_E=49.9698;score_B=45.6388;score_UC=7.50912]
4	80003238	80003239	3	8.41843	-	[score_CL=8.41843;score_E=39.6251;score_B=40.2097;score_UC=8.41843]
4	80003234	80003235	3	8.61122	-	[score_CL=8.61122;score_E=39.4837;score_B=40.4352;score_UC=8.61122]
4	80003233	80003234	3	7.34296	-	[score_CL=7.34296;score_E=43.8757;score_B=40.4406;score_UC=7.34296]
4	80003232	80003233	3	6.27437	-	[score_CL=6.27437;score_E=39.6926;score_B=35.9961;score_UC=6.27437]
4	80002825	80002826	3	62.9952	-	[score_CL=62.9952;score_E=185.909;score_B=248.904;score_UC=62.9952]
4	80002824	80002825	3	127.277	-	[score_CL=127.277;score_E=205.464;score_B=332.741;score_UC=127.277]
4	80002823	80002824	3	151.51	-	[score_CL=151.51;score_E=205.765;score_B=357.274;score_UC=151.51]
4	80002822	80002823	3	195.757	-	[score_CL=195.757;score_E=206.035;score_B=401.791;score_UC=195.757]
4	80002821	80002822	3	144.143	-	[score_CL=144.143;score_E=206.273;score_B=350.416;score_UC=144.143]
4	80002820	80002821	3	87.6058	-	[score_CL=87.6058;score_E=206.48;score_B=294.086;score_UC=87.6058]
4	80002819	80002820	3	104.182	-	[score_CL=104.182;score_E=206.656;score_B=310.839;score_UC=104.182]
4	80002818	80002819	3	137.514	-	[score_CL=137.514;score_E=206.801;score_B=344.315;score_UC=137.514]
4	80002817	80002818	3	206.915	-	[score_CL=214.431;score_E=206.915;score_B=421.345;score_UC=206.915]
4	80002816	80002817	3	206.997	-	[score_CL=553.376;score_E=206.997;score_B=760.373;score_UC=206.997]
4	80002815	80002816	3	207.048	-	[score_CL=616.643;score_E=207.048;score_B=823.691;score_UC=207.048]
4	80002814	80002815	3	198.023	-	[score_CL=198.023;score_E=207.068;score_B=405.091;score_UC=198.023]
4	80002813	80002814	3	207.058	-	[score_CL=269.696;score_E=207.058;score_B=476.754;score_UC=207.058]
4	80002812	80002813	3	207.016	-	[score_CL=453.945;score_E=207.016;score_B=660.961;score_UC=207.016]
4	80002811	80002812	3	206.944	-	[score_CL=329.049;score_E=206.944;score_B=535.993;score_UC=206.944]
4	80002810	80002811	3	90.3383	-	[score_CL=90.3383;score_E=206.841;score_B=297.179;score_UC=90.3383]
4	80002809	80002810	3	178.186	-	[score_CL=178.186;score_E=206.708;score_B=384.894;score_UC=178.186]
4	80002808	80002809	3	206.544	-	[score_CL=234.144;score_E=206.544;score_B=440.687;score_UC=206.544]
4	80002807	80002808	3	85.8563	-	[score_CL=85.8563;score_E=206.35;score_B=292.206;score_UC=85.8563]
4	80002806	80002807	3	183.944	-	[score_CL=183.944;score_E=206.126;score_B=390.07;score_UC=183.944]
4	80002805	80002806	3	105.466	-	[score_CL=105.466;score_E=185.351;score_B=290.817;score_UC=105.466]
4	80002802	80002803	3	9.70954	-	[score_CL=9.70954;score_E=185.712;score_B=195.421;score_UC=9.70954]
4	80002801	80002802	3	44.7162	-	[score_CL=44.7162;score_E=174.529;score_B=219.246;score_UC=44.7162]
4	79835544	79835545	3	2.14598	-	[score_CL=2.14598;score_E=29.3268;score_B=23.6685;score_UC=2.14598]
4	79287804	79287805	3	2.93891	-	[score_CL=2.93891;score_E=62.0555;score_B=51.7805;score_UC=2.93891]
4	79287803	79287804	3	16.2513	-	[score_CL=16.2513;score_E=54.5723;score_B=67.8215;score_UC=16.2513]
4	79287802	79287803	3	8.03642	-	[score_CL=8.03642;score_E=66.8735;score_B=61.4226;score_UC=8.03642]
4	79287801	79287802	3	6.93834	-	[score_CL=6.93834;score_E=51.9075;score_B=49.4806;score_UC=6.93834]
4	79287794	79287795	3	5.00395	-	[score_CL=5.00395;score_E=60.3934;score_B=54.064;score_UC=5.00395]
4	79287793	79287794	3	15.6344	-	[score_CL=15.6344;score_E=64.3487;score_B=74.755;score_UC=15.6344]
4	79287792	79287793	3	15.4906	-	[score_CL=15.4906;score_E=64.321;score_B=74.5402;score_UC=15.4906]
4	79287791	79287792	3	4.8751	-	[score_CL=4.8751;score_E=60.217;score_B=53.6747;score_UC=4.8751]
4	79287659	79287660	3	13.0191	-	[score_CL=13.0191;score_E=48.084;score_B=57.7402;score_UC=13.0191]
4	79287658	79287659	3	11.8191	-	[score_CL=11.8191;score_E=52.6067;score_B=57.5859;score_UC=11.8191]
4	79287657	79287658	3	5.87653	-	[score_CL=5.87653;score_E=49.7959;score_B=44.0985;score_UC=5.87653]
4	79287656	79287657	3	0.690434	-	[score_CL=0.690434;score_E=46.6382;score_B=32.0713;score_UC=0.690434]
4	79287549	79287550	3	1.08442	-	[score_CL=1.08442;score_E=35.5361;score_B=33.6541;score_UC=1.08442]
4	79287548	79287549	3	14.5628	-	[score_CL=14.5628;score_E=32.7319;score_B=46.9029;score_UC=14.5628]
4	79287547	79287548	3	3.14084	-	[score_CL=3.14084;score_E=33.8141;score_B=36.0091;score_UC=3.14084]
4	78516762	78516763	3	1.47381	-	[score_CL=1.47381;score_E=27.4771;score_B=20.2718;score_UC=1.47381]
4	78516761	78516762	3	1.47381	-	[score_CL=1.47381;score_E=27.4378;score_B=20.1743;score_UC=1.47381]
4	77558216	77558217	3	15.1463	-	[score_CL=15.1463;score_E=102.942;score_B=118.089;score_UC=15.1463]
4	77558215	77558216	3	118.184	-	[score_CL=224.052;score_E=118.184;score_B=342.236;score_UC=118.184]
4	77558214	77558215	3	122.374	-	[score_CL=144.81;score_E=122.374;score_B=267.184;score_UC=122.374]
4	77558213	77558214	3	122.456	-	[score_CL=171.626;score_E=122.456;score_B=294.081;score_UC=122.456]
4	77558212	77558213	3	57.9108	-	[score_CL=57.9108;score_E=122.522;score_B=180.433;score_UC=57.9108]
4	77558211	77558212	3	53.4383	-	[score_CL=53.4383;score_E=122.573;score_B=176.012;score_UC=53.4383]
4	77558210	77558211	3	54.5511	-	[score_CL=54.5511;score_E=107.174;score_B=161.725;score_UC=54.5511]
4	77558209	77558210	3	5.07998	-	[score_CL=5.07998;score_E=102.109;score_B=107.195;score_UC=5.07998]
4	77552584	77552585	3	2.06705	-	[score_CL=2.06705;score_E=32.4212;score_B=25.8649;score_UC=2.06705]
4	77552581	77552582	3	3.34668	-	[score_CL=3.34668;score_E=41.3603;score_B=31.8827;score_UC=3.34668]
4	77552580	77552581	3	6.67031	-	[score_CL=6.67031;score_E=49.5347;score_B=44.7945;score_UC=6.67031]
4	77552579	77552580	3	14.7218	-	[score_CL=14.7218;score_E=46.174;score_B=56.9528;score_UC=14.7218]
4	77552578	77552579	3	9.62417	-	[score_CL=9.62417;score_E=45.9825;score_B=50.378;score_UC=9.62417]
4	77368533	77368534	3	1.22927	-	[score_CL=1.22927;score_E=43.6351;score_B=35.3993;score_UC=1.22927]
4	77368378	77368379	3	47.6313	-	[score_CL=47.6313;score_E=203.232;score_B=250.863;score_UC=47.6313]
4	77368377	77368378	3	32.7683	-	[score_CL=32.7683;score_E=223.22;score_B=255.989;score_UC=32.7683]
4	77368376	77368377	3	51.2191	-	[score_CL=51.2191;score_E=223.984;score_B=275.204;score_UC=51.2191]
4	77368375	77368376	3	29.3372	-	[score_CL=29.3372;score_E=224.736;score_B=254.074;score_UC=29.3372]
4	77368374	77368375	3	51.1988	-	[score_CL=51.1988;score_E=225.475;score_B=276.674;score_UC=51.1988]
4	77368373	77368374	3	74.7833	-	[score_CL=74.7833;score_E=226.201;score_B=300.984;score_UC=74.7833]
4	77368372	77368373	3	58.3553	-	[score_CL=58.3553;score_E=206.399;score_B=264.754;score_UC=58.3553]
4	77368370	77368371	3	4.54963	-	[score_CL=4.54963;score_E=193.857;score_B=187.347;score_UC=4.54963]
4	77368369	77368370	3	4.54645	-	[score_CL=4.54645;score_E=194.528;score_B=188.015;score_UC=4.54645]
4	77368360	77368361	3	4.64278	-	[score_CL=4.64278;score_E=215.115;score_B=219.111;score_UC=4.64278]
4	77368359	77368360	3	31.1758	-	[score_CL=31.1758;score_E=220.286;score_B=251.462;score_UC=31.1758]
4	77368358	77368359	3	57.9972	-	[score_CL=57.9972;score_E=235.359;score_B=293.357;score_UC=57.9972]
4	77368357	77368358	3	73.4904	-	[score_CL=73.4904;score_E=235.846;score_B=309.336;score_UC=73.4904]
4	77368356	77368357	3	58.8621	-	[score_CL=58.8621;score_E=236.316;score_B=295.178;score_UC=58.8621]
4	77368355	77368356	3	38.1297	-	[score_CL=38.1297;score_E=236.769;score_B=274.899;score_UC=38.1297]
4	77368354	77368355	3	40.0901	-	[score_CL=40.0901;score_E=237.206;score_B=277.296;score_UC=40.0901]
4	77368353	77368354	3	49.6571	-	[score_CL=49.6571;score_E=223.717;score_B=273.374;score_UC=49.6571]
4	77368352	77368353	3	6.61172	-	[score_CL=6.61172;score_E=237.119;score_B=243.732;score_UC=6.61172]
4	77368351	77368352	3	19.8651	-	[score_CL=19.8651;score_E=205.284;score_B=225.126;score_UC=19.8651]
4	77368346	77368347	3	0.76432	-	[score_CL=0.76432;score_E=200.921;score_B=191.308;score_UC=0.76432]
4	77368304	77368305	3	11.2634	-	[score_CL=11.2634;score_E=207.743;score_B=213.856;score_UC=11.2634]
4	77368303	77368304	3	9.62328	-	[score_CL=9.62328;score_E=208.964;score_B=211.85;score_UC=9.62328]
4	76967317	76967318	3	3.02915	-	[score_CL=3.02915;score_E=42.7116;score_B=32.636;score_UC=3.02915]
4	76967316	76967317	3	8.18706	-	[score_CL=8.18706;score_E=51.9958;score_B=57.6199;score_UC=8.18706]
4	76967315	76967316	3	25.2908	-	[score_CL=25.2908;score_E=50.4513;score_B=75.7253;score_UC=25.2908]
4	76967314	76967315	3	10.4572	-	[score_CL=10.4572;score_E=52.7208;score_B=62.8529;score_UC=10.4572]
4	76967313	76967314	3	7.2315	-	[score_CL=7.2315;score_E=42.9247;score_B=41.0311;score_UC=7.2315]
4	76967309	76967310	3	2.98374	-	[score_CL=2.98374;score_E=38.8057;score_B=28.6691;score_UC=2.98374]
4	76967308	76967309	3	4.20191	-	[score_CL=4.20191;score_E=46.7266;score_B=38.4443;score_UC=4.20191]
4	76967307	76967308	3	12.5272	-	[score_CL=12.5272;score_E=41.2334;score_B=47.2001;score_UC=12.5272]
4	76967306	76967307	3	5.12928	-	[score_CL=5.12928;score_E=42.7209;score_B=39.5243;score_UC=5.12928]
4	76494573	76494574	3	1.63976	-	[score_CL=1.63976;score_E=55.2316;score_B=53.8435;score_UC=1.63976]
4	76494572	76494573	3	36.2766	-	[score_CL=36.2766;score_E=47.3634;score_B=83.64;score_UC=36.2766]
4	76494571	76494572	3	16.1981	-	[score_CL=16.1981;score_E=47.3651;score_B=63.5632;score_UC=16.1981]
4	76441786	76441787	3	0.366536	-	[score_CL=0.366536;score_E=43.3868;score_B=28.3677;score_UC=0.366536]
4	76441785	76441786	3	3.47237	-	[score_CL=3.47237;score_E=46.6444;score_B=36.3804;score_UC=3.47237]
4	76441784	76441785	3	8.24005	-	[score_CL=8.24005;score_E=42.8317;score_B=41.3531;score_UC=8.24005]
4	76441783	76441784	3	3.7911	-	[score_CL=3.7911;score_E=55.558;score_B=41.4546;score_UC=3.7911]
4	76441782	76441783	3	8.29001	-	[score_CL=8.29001;score_E=49.3823;score_B=46.2524;score_UC=8.29001]
4	76441781	76441782	3	10.236	-	[score_CL=10.236;score_E=45.4893;score_B=48.0517;score_UC=10.236]
4	76441780	76441781	3	1.41215	-	[score_CL=1.41215;score_E=50.5754;score_B=36.3087;score_UC=1.41215]
4	76441779	76441780	3	0.0132933	-	[score_CL=0.0132933;score_E=41.4505;score_B=26.2941;score_UC=0.0132933]
4	76441776	76441777	3	1.36908	-	[score_CL=1.36908;score_E=44.4258;score_B=30.1567;score_UC=1.36908]
4	76441775	76441776	3	4.10095	-	[score_CL=4.10095;score_E=47.228;score_B=37.4591;score_UC=4.10095]
4	76441774	76441775	3	8.46361	-	[score_CL=8.46361;score_E=57.9958;score_B=54.7961;score_UC=8.46361]
4	76441773	76441774	3	18.3717	-	[score_CL=18.3717;score_E=61.3542;score_B=78.8594;score_UC=18.3717]
4	76441772	76441773	3	20.3696	-	[score_CL=20.3696;score_E=60.6582;score_B=80.1696;score_UC=20.3696]
4	76441771	76441772	3	7.75771	-	[score_CL=7.75771;score_E=55.5601;score_B=55.1321;score_UC=7.75771]
4	76441770	76441771	3	0.66911	-	[score_CL=0.66911;score_E=47.7537;score_B=32.9654;score_UC=0.66911]
4	76430965	76430966	3	0.218322	-	[score_CL=0.218322;score_E=32.7213;score_B=22.6208;score_UC=0.218322]
4	76279117	76279118	3	2.19712	-	[score_CL=2.19712;score_E=15.3731;score_B=13.6654;score_UC=2.19712]
4	76140327	76140328	3	12.6808	-	[score_CL=12.6808;score_E=42.8638;score_B=52.4548;score_UC=12.6808]
4	76140326	76140327	3	5.0162	-	[score_CL=5.0162;score_E=49.3184;score_B=44.7376;score_UC=5.0162]
4	76139478	76139479	3	1.93798	-	[score_CL=1.93798;score_E=54.7514;score_B=47.5632;score_UC=1.93798]
4	76139476	76139477	3	9.55895	-	[score_CL=9.55895;score_E=58.8426;score_B=63.3494;score_UC=9.55895]
4	76139475	76139476	3	3.81401	-	[score_CL=3.81401;score_E=72.89;score_B=59.1006;score_UC=3.81401]
4	76139474	76139475	3	4.83796	-	[score_CL=4.83796;score_E=79.3107;score_B=69.2947;score_UC=4.83796]
4	76139473	76139474	3	19.2604	-	[score_CL=19.2604;score_E=65.9203;score_B=83.9993;score_UC=19.2604]
4	76139472	76139473	3	5.41395	-	[score_CL=5.41395;score_E=74.9483;score_B=70.2627;score_UC=5.41395]
4	76139464	76139465	3	2.91486	-	[score_CL=2.91486;score_E=67.0862;score_B=56.6134;score_UC=2.91486]
4	76139463	76139464	3	7.83187	-	[score_CL=7.83187;score_E=67.4814;score_B=63.9805;score_UC=7.83187]
4	76139462	76139463	3	7.66421	-	[score_CL=7.66421;score_E=65.4356;score_B=63.7455;score_UC=7.66421]
4	76139461	76139462	3	0.0902148	-	[score_CL=0.0902148;score_E=70.3508;score_B=53.5807;score_UC=0.0902148]
4	76139457	76139458	3	1.75979	-	[score_CL=1.75979;score_E=56.5013;score_B=49.2287;score_UC=1.75979]
4	76139034	76139035	3	11.1018	-	[score_CL=11.1018;score_E=50.8211;score_B=60.7256;score_UC=11.1018]
4	76139033	76139034	3	24.4619	-	[score_CL=24.4619;score_E=55.0956;score_B=79.5574;score_UC=24.4619]
4	76139032	76139033	3	20.2693	-	[score_CL=20.2693;score_E=61.0843;score_B=81.3536;score_UC=20.2693]
4	76139031	76139032	3	26.6558	-	[score_CL=26.6558;score_E=66.3103;score_B=92.9661;score_UC=26.6558]
4	76139030	76139031	3	24.5484	-	[score_CL=24.5484;score_E=70.3809;score_B=94.9293;score_UC=24.5484]
4	76139029	76139030	3	41.1497	-	[score_CL=41.1497;score_E=67.4427;score_B=108.592;score_UC=41.1497]
4	76139028	76139029	3	51.7496	-	[score_CL=51.7496;score_E=62.0512;score_B=113.801;score_UC=51.7496]
4	76139027	76139028	3	12.0179	-	[score_CL=12.0179;score_E=57.4709;score_B=69.4888;score_UC=12.0179]
4	76139026	76139027	3	7.14911	-	[score_CL=7.14911;score_E=46.2159;score_B=41.6376;score_UC=7.14911]
4	76139025	76139026	3	2.52306	-	[score_CL=2.52306;score_E=41.5695;score_B=30.3144;score_UC=2.52306]
4	76135940	76135941	3	5.22439	-	[score_CL=5.22439;score_E=33.4836;score_B=33.0272;score_UC=5.22439]
4	76135939	76135940	3	9.76095	-	[score_CL=9.76095;score_E=33.4579;score_B=39.895;score_UC=9.76095]
4	76135938	76135939	3	7.73373	-	[score_CL=7.73373;score_E=33.5052;score_B=37.353;score_UC=7.73373]
4	76135937	76135938	3	2.4823	-	[score_CL=2.4823;score_E=34.5868;score_B=27.7019;score_UC=2.4823]
4	76135424	76135425	3	7.88971	-	[score_CL=7.88971;score_E=51.2923;score_B=53.4885;score_UC=7.88971]
4	76135423	76135424	3	2.57919	-	[score_CL=2.57919;score_E=59.7247;score_B=48.4329;score_UC=2.57919]
4	76135406	76135407	3	3.16604	-	[score_CL=3.16604;score_E=51.5696;score_B=46.8478;score_UC=3.16604]
4	76135375	76135376	3	0.39321	-	[score_CL=0.39321;score_E=50.8719;score_B=41.2113;score_UC=0.39321]
4	76135371	76135372	3	10.2998	-	[score_CL=10.2998;score_E=54.3507;score_B=60.3521;score_UC=10.2998]
4	76135370	76135371	3	3.77592	-	[score_CL=3.77592;score_E=62.5431;score_B=53.7572;score_UC=3.77592]
4	76135319	76135320	3	9.82013	-	[score_CL=9.82013;score_E=52.0206;score_B=55.4923;score_UC=9.82013]
4	76135318	76135319	3	6.926	-	[score_CL=6.926;score_E=55.9987;score_B=52.4932;score_UC=6.926]
4	76135317	76135318	3	0.56051	-	[score_CL=0.56051;score_E=59.2732;score_B=41.488;score_UC=0.56051]
4	76135316	76135317	3	0.569154	-	[score_CL=0.569154;score_E=65.2693;score_B=47.6039;score_UC=0.569154]
4	76135315	76135316	3	13.1544	-	[score_CL=13.1544;score_E=55.2057;score_B=64.1432;score_UC=13.1544]
4	76135314	76135315	3	9.56359	-	[score_CL=9.56359;score_E=61.4449;score_B=60.6168;score_UC=9.56359]
4	76135313	76135314	3	3.74398	-	[score_CL=3.74398;score_E=57.7945;score_B=46.9522;score_UC=3.74398]
4	76135312	76135313	3	1.72184	-	[score_CL=1.72184;score_E=51.4399;score_B=38.845;score_UC=1.72184]
4	76135306	76135307	3	10.9813	-	[score_CL=10.9813;score_E=43.6675;score_B=53.9249;score_UC=10.9813]
4	76135300	76135301	3	6.86673	-	[score_CL=6.86673;score_E=42.9844;score_B=45.636;score_UC=6.86673]
4	76135296	76135297	3	9.66059	-	[score_CL=9.66059;score_E=43.0957;score_B=50.636;score_UC=9.66059]
4	76133693	76133694	3	0.499603	-	[score_CL=0.499603;score_E=71.9113;score_B=59.1166;score_UC=0.499603]
4	76133692	76133693	3	0.608109	-	[score_CL=0.608109;score_E=72.1301;score_B=59.2756;score_UC=0.608109]
4	76133663	76133664	3	5.61873	-	[score_CL=5.61873;score_E=86.8336;score_B=82.8829;score_UC=5.61873]
4	76133662	76133663	3	20.732	-	[score_CL=20.732;score_E=89.9616;score_B=109.79;score_UC=20.732]
4	76133661	76133662	3	17.8753	-	[score_CL=17.8753;score_E=105.845;score_B=123.213;score_UC=17.8753]
4	76133660	76133661	3	23.0472	-	[score_CL=23.0472;score_E=100.124;score_B=122.973;score_UC=23.0472]
4	76133659	76133660	3	16.2753	-	[score_CL=16.2753;score_E=103.158;score_B=117.668;score_UC=16.2753]
4	76133658	76133659	3	17.9776	-	[score_CL=17.9776;score_E=102.393;score_B=118.07;score_UC=17.9776]
4	76133657	76133658	3	21.8334	-	[score_CL=21.8334;score_E=89.6835;score_B=111.104;score_UC=21.8334]
4	76133656	76133657	3	6.24389	-	[score_CL=6.24389;score_E=84.7082;score_B=83.8541;score_UC=6.24389]
4	76133651	76133652	3	1.14421	-	[score_CL=1.14421;score_E=64.7414;score_B=56.2003;score_UC=1.14421]
4	76133611	76133612	3	3.16264	-	[score_CL=3.16264;score_E=59.42;score_B=50.2544;score_UC=3.16264]
4	76133610	76133611	3	3.29242	-	[score_CL=3.29242;score_E=58.6128;score_B=50.0996;score_UC=3.29242]
4	76133428	76133429	3	8.75402	-	[score_CL=8.75402;score_E=34.1971;score_B=40.8464;score_UC=8.75402]
4	76133427	76133428	3	9.72642	-	[score_CL=9.72642;score_E=34.1935;score_B=41.6593;score_UC=9.72642]
4	76133426	76133427	3	0.495774	-	[score_CL=0.495774;score_E=37.1601;score_B=28.9723;score_UC=0.495774]
4	76133421	76133422	3	1.17837	-	[score_CL=1.17837;score_E=26.8174;score_B=20.3172;score_UC=1.17837]
4	76095271	76095272	3	2.91135	-	[score_CL=2.91135;score_E=51.5172;score_B=46.4416;score_UC=2.91135]
4	76095185	76095186	3	0.540088	-	[score_CL=0.540088;score_E=39.9673;score_B=25.8122;score_UC=0.540088]
4	76095184	76095185	3	2.58906	-	[score_CL=2.58906;score_E=34.4122;score_B=27.6395;score_UC=2.58906]
4	76091658	76091659	3	2.56886	-	[score_CL=2.56886;score_E=38.5038;score_B=31.0866;score_UC=2.56886]
4	76091657	76091658	3	9.00608	-	[score_CL=9.00608;score_E=36.4465;score_B=39.0029;score_UC=9.00608]
4	76091656	76091657	3	6.69948	-	[score_CL=6.69948;score_E=36.4383;score_B=36.5717;score_UC=6.69948]
4	76091650	76091651	3	0.271578	-	[score_CL=0.271578;score_E=35.4769;score_B=21.5662;score_UC=0.271578]
4	76091649	76091650	3	2.49337	-	[score_CL=2.49337;score_E=33.8989;score_B=24.0872;score_UC=2.49337]
4	76091648	76091649	3	2.81631	-	[score_CL=2.81631;score_E=34.5293;score_B=24.639;score_UC=2.81631]
4	76091647	76091648	3	3.01254	-	[score_CL=3.01254;score_E=31.7634;score_B=24.5424;score_UC=3.01254]
4	75944874	75944875	3	6.20652	-	[score_CL=6.20652;score_E=33.3641;score_B=32.0799;score_UC=6.20652]
4	75944873	75944874	3	4.67743	-	[score_CL=4.67743;score_E=33.8238;score_B=30.6427;score_UC=4.67743]
4	75944867	75944868	3	1.28226	-	[score_CL=1.28226;score_E=34.1452;score_B=22.8454;score_UC=1.28226]
4	75944866	75944867	3	1.46262	-	[score_CL=1.46262;score_E=45.3108;score_B=30.0118;score_UC=1.46262]
4	75944865	75944866	3	8.56692	-	[score_CL=8.56692;score_E=42.3056;score_B=41.9925;score_UC=8.56692]
4	75944864	75944865	3	10.2497	-	[score_CL=10.2497;score_E=51.547;score_B=52.8294;score_UC=10.2497]
4	75944863	75944864	3	14.5147	-	[score_CL=14.5147;score_E=58.6242;score_B=72.5931;score_UC=14.5147]
4	75944862	75944863	3	24.9296	-	[score_CL=24.9296;score_E=57.6293;score_B=82.532;score_UC=24.9296]
4	75944861	75944862	3	12.4796	-	[score_CL=12.4796;score_E=61.7878;score_B=74.2672;score_UC=12.4796]
4	75944860	75944861	3	43.4376	-	[score_CL=43.4376;score_E=50.3513;score_B=93.7889;score_UC=43.4376]
4	75944859	75944860	3	10.3105	-	[score_CL=10.3105;score_E=50.1535;score_B=60.464;score_UC=10.3105]
4	75944858	75944859	3	1.01501	-	[score_CL=1.01501;score_E=45.887;score_B=31.638;score_UC=1.01501]
4	75944309	75944310	3	8.1627	-	[score_CL=8.1627;score_E=61.2198;score_B=62.8542;score_UC=8.1627]
4	75944308	75944309	3	3.74165	-	[score_CL=3.74165;score_E=71.1121;score_B=58.6878;score_UC=3.74165]
4	75944307	75944308	3	3.11353	-	[score_CL=3.11353;score_E=70.3816;score_B=55.6252;score_UC=3.11353]
4	75944306	75944307	3	5.09712	-	[score_CL=5.09712;score_E=76.8162;score_B=67.4858;score_UC=5.09712]
4	75944305	75944306	3	15.13	-	[score_CL=15.13;score_E=83.2562;score_B=98.3862;score_UC=15.13]
4	75944304	75944305	3	38.4654	-	[score_CL=38.4654;score_E=87.0416;score_B=125.507;score_UC=38.4654]
4	75944303	75944304	3	14.2221	-	[score_CL=14.2221;score_E=88.6217;score_B=102.844;score_UC=14.2221]
4	75944302	75944303	3	11.6168	-	[score_CL=11.6168;score_E=72.0787;score_B=78.9409;score_UC=11.6168]
4	75944298	75944299	3	7.67801	-	[score_CL=7.67801;score_E=69.893;score_B=68.5632;score_UC=7.67801]
4	75944297	75944298	3	11.3423	-	[score_CL=11.3423;score_E=65.869;score_B=72.2817;score_UC=11.3423]
4	75944288	75944289	3	12.8581	-	[score_CL=12.8581;score_E=76.7323;score_B=86.0313;score_UC=12.8581]
4	75944287	75944288	3	18.0156	-	[score_CL=18.0156;score_E=78.4461;score_B=92.8879;score_UC=18.0156]
4	75944286	75944287	3	6.85187	-	[score_CL=6.85187;score_E=77.3923;score_B=74.3579;score_UC=6.85187]
4	75944285	75944286	3	0.00496587	-	[score_CL=0.00496587;score_E=70.4041;score_B=54.7448;score_UC=0.00496587]
4	75944016	75944017	3	10.3611	-	[score_CL=10.3611;score_E=58.4081;score_B=62.6253;score_UC=10.3611]
4	75944015	75944016	3	13.6324	-	[score_CL=13.6324;score_E=55.012;score_B=65.8581;score_UC=13.6324]
4	75944012	75944013	3	0.45475	-	[score_CL=0.45475;score_E=44.7145;score_B=35.1645;score_UC=0.45475]
4	75943948	75943949	3	1.50003	-	[score_CL=1.50003;score_E=56.7882;score_B=43.6303;score_UC=1.50003]
4	75943947	75943948	3	7.40161	-	[score_CL=7.40161;score_E=60.3769;score_B=57.135;score_UC=7.40161]
4	75943946	75943947	3	12.873	-	[score_CL=12.873;score_E=60.4791;score_B=64.7067;score_UC=12.873]
4	75943945	75943946	3	7.38849	-	[score_CL=7.38849;score_E=60.3242;score_B=57.1352;score_UC=7.38849]
4	75943944	75943945	3	1.4024	-	[score_CL=1.4024;score_E=56.9162;score_B=43.5716;score_UC=1.4024]
4	75943933	75943934	3	0.930292	-	[score_CL=0.930292;score_E=46.7554;score_B=37.0702;score_UC=0.930292]
4	75943899	75943900	3	12.2531	-	[score_CL=12.2531;score_E=66.4143;score_B=78.6674;score_UC=12.2531]
4	75943898	75943899	3	39.4415	-	[score_CL=39.4415;score_E=77.7065;score_B=117.148;score_UC=39.4415]
4	75943897	75943898	3	22.3773	-	[score_CL=22.3773;score_E=65.1717;score_B=87.549;score_UC=22.3773]
4	75943796	75943797	3	0.635026	-	[score_CL=0.635026;score_E=56.3542;score_B=41.7077;score_UC=0.635026]
4	75943795	75943796	3	4.92302	-	[score_CL=4.92302;score_E=48.3463;score_B=45.9571;score_UC=4.92302]
4	75943727	75943728	3	14.0431	-	[score_CL=14.0431;score_E=50.4538;score_B=62.4961;score_UC=14.0431]
4	75943726	75943727	3	5.93064	-	[score_CL=5.93064;score_E=66.7532;score_B=56.9576;score_UC=5.93064]
4	75943725	75943726	3	7.32508	-	[score_CL=7.32508;score_E=62.3123;score_B=55.6234;score_UC=7.32508]
4	75943724	75943725	3	11.6466	-	[score_CL=11.6466;score_E=51.8304;score_B=58.8866;score_UC=11.6466]
4	75943645	75943646	3	2.68682	-	[score_CL=2.68682;score_E=52.9238;score_B=45.3554;score_UC=2.68682]
4	75943644	75943645	3	1.53133	-	[score_CL=1.53133;score_E=57.0866;score_B=44.4067;score_UC=1.53133]
4	75943566	75943567	3	3.17385	-	[score_CL=3.17385;score_E=98.1141;score_B=101.328;score_UC=3.17385]
4	75943565	75943566	3	38.2423	-	[score_CL=38.2423;score_E=91.3513;score_B=129.594;score_UC=38.2423]
4	75943564	75943565	3	10.2603	-	[score_CL=10.2603;score_E=101.318;score_B=111.578;score_UC=10.2603]
4	75943563	75943564	3	3.92362	-	[score_CL=3.92362;score_E=90.3534;score_B=81.8523;score_UC=3.92362]
4	75943558	75943559	3	2.15394	-	[score_CL=2.15394;score_E=79.5954;score_B=73.0564;score_UC=2.15394]
4	75943544	75943545	3	13.2335	-	[score_CL=13.2335;score_E=87.1395;score_B=97.5638;score_UC=13.2335]
4	75943543	75943544	3	5.42243	-	[score_CL=5.42243;score_E=95.3677;score_B=89.8596;score_UC=5.42243]
4	75943415	75943416	3	3.17515	-	[score_CL=3.17515;score_E=142.746;score_B=132.938;score_UC=3.17515]
4	75943414	75943415	3	18.2003	-	[score_CL=18.2003;score_E=142.868;score_B=159.567;score_UC=18.2003]
4	75943413	75943414	3	16.9815	-	[score_CL=16.9815;score_E=140.863;score_B=157.51;score_UC=16.9815]
4	75943407	75943408	3	35.7629	-	[score_CL=35.7629;score_E=144.606;score_B=180.369;score_UC=35.7629]
4	75943406	75943407	3	51.4479	-	[score_CL=51.4479;score_E=151.19;score_B=202.638;score_UC=51.4479]
4	75943405	75943406	3	7.77602	-	[score_CL=7.77602;score_E=163.881;score_B=171.658;score_UC=7.77602]
4	75943404	75943405	3	22.3503	-	[score_CL=22.3503;score_E=152.604;score_B=174.941;score_UC=22.3503]
4	75943403	75943404	3	24.1136	-	[score_CL=24.1136;score_E=152.634;score_B=176.743;score_UC=24.1136]
4	75943402	75943403	3	9.08394	-	[score_CL=9.08394;score_E=149.244;score_B=151.139;score_UC=9.08394]
4	75943401	75943402	3	5.62816	-	[score_CL=5.62816;score_E=151.998;score_B=141.578;score_UC=5.62816]
4	75943400	75943401	3	17.4561	-	[score_CL=17.4561;score_E=140.774;score_B=154.48;score_UC=17.4561]
4	75943399	75943400	3	10.8044	-	[score_CL=10.8044;score_E=141.623;score_B=146.984;score_UC=10.8044]
4	75943376	75943377	3	0.49051	-	[score_CL=0.49051;score_E=117.474;score_B=107.902;score_UC=0.49051]
4	75943349	75943350	3	3.84295	-	[score_CL=3.84295;score_E=101.46;score_B=98.0879;score_UC=3.84295]
4	75943325	75943326	3	7.26453	-	[score_CL=7.26453;score_E=86.7057;score_B=90.2573;score_UC=7.26453]
4	75943240	75943241	3	10.2509	-	[score_CL=10.2509;score_E=77.204;score_B=82.4443;score_UC=10.2509]
4	75943239	75943240	3	21.2215	-	[score_CL=21.2215;score_E=86.2975;score_B=106.699;score_UC=21.2215]
4	75943238	75943239	3	19.4925	-	[score_CL=19.4925;score_E=84.5859;score_B=103.321;score_UC=19.4925]
4	75943237	75943238	3	8.85284	-	[score_CL=8.85284;score_E=82.4429;score_B=79.3612;score_UC=8.85284]
4	75943236	75943237	3	7.33009	-	[score_CL=7.33009;score_E=65.3596;score_B=63.5051;score_UC=7.33009]
4	75943196	75943197	3	1.62777	-	[score_CL=1.62777;score_E=47.2597;score_B=39.7059;score_UC=1.62777]
4	75942842	75942843	3	0.672501	-	[score_CL=0.672501;score_E=32.4858;score_B=22.8206;score_UC=0.672501]
4	75942784	75942785	3	3.16882	-	[score_CL=3.16882;score_E=37.2927;score_B=31.1574;score_UC=3.16882]
4	75942783	75942784	3	0.923809	-	[score_CL=0.923809;score_E=43.2663;score_B=28.9106;score_UC=0.923809]
4	75942778	75942779	3	4.96777	-	[score_CL=4.96777;score_E=40.3088;score_B=35.0186;score_UC=4.96777]
4	75942777	75942778	3	4.22377	-	[score_CL=4.22377;score_E=46.263;score_B=34.6003;score_UC=4.22377]
4	75942776	75942777	3	3.85511	-	[score_CL=3.85511;score_E=41.2508;score_B=33.1;score_UC=3.85511]
4	75942771	75942772	3	7.15376	-	[score_CL=7.15376;score_E=46.2738;score_B=47.4602;score_UC=7.15376]
4	75942770	75942771	3	13.9033	-	[score_CL=13.9033;score_E=43.5257;score_B=54.1411;score_UC=13.9033]
4	75942769	75942770	3	0.589865	-	[score_CL=0.589865;score_E=51.8098;score_B=38.9195;score_UC=0.589865]
4	75942592	75942593	3	6.86189	-	[score_CL=6.86189;score_E=30.7063;score_B=33.9382;score_UC=6.86189]
4	75942589	75942590	3	2.16095	-	[score_CL=2.16095;score_E=34.8552;score_B=25.1561;score_UC=2.16095]
4	75942588	75942589	3	2.10552	-	[score_CL=2.10552;score_E=37.0261;score_B=25.2305;score_UC=2.10552]
4	75942587	75942588	3	1.16873	-	[score_CL=1.16873;score_E=39.0695;score_B=24.2089;score_UC=1.16873]
4	75942586	75942587	3	0.700007	-	[score_CL=0.700007;score_E=36.2834;score_B=23.0379;score_UC=0.700007]
4	75942535	75942536	3	6.4181	-	[score_CL=6.4181;score_E=47.2828;score_B=53.0056;score_UC=6.4181]
4	75942534	75942535	3	22.0305	-	[score_CL=22.0305;score_E=43.567;score_B=65.5823;score_UC=22.0305]
4	75942533	75942534	3	1.67775	-	[score_CL=1.67775;score_E=51.2119;score_B=48.1097;score_UC=1.67775]
4	75942145	75942146	3	1.37862	-	[score_CL=1.37862;score_E=55.2093;score_B=47.2402;score_UC=1.37862]
4	75942121	75942122	3	5.59861	-	[score_CL=5.59861;score_E=84.1739;score_B=79.3813;score_UC=5.59861]
4	75942120	75942121	3	19.1187	-	[score_CL=19.1187;score_E=70.8864;score_B=89.9708;score_UC=19.1187]
4	75942074	75942075	3	1.87682	-	[score_CL=1.87682;score_E=89.7994;score_B=82.7444;score_UC=1.87682]
4	75942055	75942056	3	16.3685	-	[score_CL=16.3685;score_E=118.889;score_B=135.258;score_UC=16.3685]
4	75942054	75942055	3	47.1503	-	[score_CL=47.1503;score_E=135.533;score_B=182.684;score_UC=47.1503]
4	75942053	75942054	3	48.8886	-	[score_CL=48.8886;score_E=138.755;score_B=187.644;score_UC=48.8886]
4	75942052	75942053	3	25.9408	-	[score_CL=25.9408;score_E=139.056;score_B=164.996;score_UC=25.9408]
4	75942051	75942052	3	26.0872	-	[score_CL=26.0872;score_E=139.341;score_B=165.428;score_UC=26.0872]
4	75942050	75942051	3	37.2299	-	[score_CL=37.2299;score_E=119.085;score_B=156.315;score_UC=37.2299]
4	75942047	75942048	3	5.84569	-	[score_CL=5.84569;score_E=121.073;score_B=126.921;score_UC=5.84569]
4	75942046	75942047	3	60.8406	-	[score_CL=60.8406;score_E=121.922;score_B=182.763;score_UC=60.8406]
4	75942045	75942046	3	15.3363	-	[score_CL=15.3363;score_E=138.381;score_B=153.717;score_UC=15.3363]
4	75942044	75942045	3	18.3508	-	[score_CL=18.3508;score_E=121.271;score_B=137.118;score_UC=18.3508]
4	75942043	75942044	3	4.88134	-	[score_CL=4.88134;score_E=140.254;score_B=132.008;score_UC=4.88134]
4	75942042	75942043	3	22.4942	-	[score_CL=22.4942;score_E=126.719;score_B=149.213;score_UC=22.4942]
4	75942041	75942042	3	36.0584	-	[score_CL=36.0584;score_E=141.105;score_B=177.164;score_UC=36.0584]
4	75942040	75942041	3	56.6915	-	[score_CL=56.6915;score_E=124.158;score_B=180.85;score_UC=56.6915]
4	75942039	75942040	3	3.43729	-	[score_CL=3.43729;score_E=120.736;score_B=124.205;score_UC=3.43729]
4	75941977	75941978	3	5.23253	-	[score_CL=5.23253;score_E=95.9189;score_B=90.2046;score_UC=5.23253]
4	75941976	75941977	3	18.104	-	[score_CL=18.104;score_E=82.0097;score_B=100.036;score_UC=18.104]
4	75941951	75941952	3	6.89574	-	[score_CL=6.89574;score_E=83.2856;score_B=80.7219;score_UC=6.89574]
4	75941950	75941951	3	15.2638	-	[score_CL=15.2638;score_E=74.4331;score_B=88.4582;score_UC=15.2638]
4	75941934	75941935	3	0.961294	-	[score_CL=0.961294;score_E=83.8432;score_B=82.7255;score_UC=0.961294]
4	75941933	75941934	3	29.4759	-	[score_CL=29.4759;score_E=74.0512;score_B=103.527;score_UC=29.4759]
4	75941932	75941933	3	9.68965	-	[score_CL=9.68965;score_E=82.0563;score_B=91.7189;score_UC=9.68965]
4	75941918	75941919	3	5.7411	-	[score_CL=5.7411;score_E=59.5116;score_B=60.0407;score_UC=5.7411]
4	75941726	75941727	3	6.55914	-	[score_CL=6.55914;score_E=69.0543;score_B=71.1747;score_UC=6.55914]
4	75941708	75941709	3	0.622183	-	[score_CL=0.622183;score_E=82.6861;score_B=68.767;score_UC=0.622183]
4	75941707	75941708	3	1.39164	-	[score_CL=1.39164;score_E=98.9527;score_B=84.4262;score_UC=1.39164]
4	75941706	75941707	3	16.1706	-	[score_CL=16.1706;score_E=93.4902;score_B=107.72;score_UC=16.1706]
4	75941705	75941706	3	13.8026	-	[score_CL=13.8026;score_E=95.387;score_B=105.743;score_UC=13.8026]
4	75941704	75941705	3	0.389908	-	[score_CL=0.389908;score_E=96.5933;score_B=81.866;score_UC=0.389908]
4	75941691	75941692	3	7.51769	-	[score_CL=7.51769;score_E=83.7616;score_B=84.6213;score_UC=7.51769]
4	75941690	75941691	3	2.80806	-	[score_CL=2.80806;score_E=100.007;score_B=83.9346;score_UC=2.80806]
4	75941689	75941690	3	6.79096	-	[score_CL=6.79096;score_E=87.083;score_B=83.3658;score_UC=6.79096]
4	75941688	75941689	3	3.6369	-	[score_CL=3.6369;score_E=91.4063;score_B=80.1713;score_UC=3.6369]
4	75941687	75941688	3	1.9221	-	[score_CL=1.9221;score_E=87.7732;score_B=75.1483;score_UC=1.9221]
4	75941676	75941677	3	11.0667	-	[score_CL=11.0667;score_E=87.5479;score_B=93.3129;score_UC=11.0667]
4	75941675	75941676	3	8.13364	-	[score_CL=8.13364;score_E=90.2975;score_B=90.2058;score_UC=8.13364]
4	75941632	75941633	3	6.95128	-	[score_CL=6.95128;score_E=63.3235;score_B=66.1383;score_UC=6.95128]
4	75941396	75941397	3	4.63677	-	[score_CL=4.63677;score_E=61.9947;score_B=54.2938;score_UC=4.63677]
4	75941395	75941396	3	10.8104	-	[score_CL=10.8104;score_E=58.1167;score_B=60.794;score_UC=10.8104]
4	75941394	75941395	3	3.90177	-	[score_CL=3.90177;score_E=62.1671;score_B=53.6302;score_UC=3.90177]
4	75277766	75277767	3	2.91931	-	[score_CL=2.91931;score_E=24.5401;score_B=21.7044;score_UC=2.91931]
4	75277765	75277766	3	2.42196	-	[score_CL=2.42196;score_E=24.613;score_B=21.0228;score_UC=2.42196]
4	75276381	75276382	3	0.678914	-	[score_CL=0.678914;score_E=9.69763;score_B=5.28246;score_UC=0.678914]
4	75276318	75276319	3	0.0217343	-	[score_CL=0.0217343;score_E=45.383;score_B=31.6041;score_UC=0.0217343]
4	75276317	75276318	3	10.5549	-	[score_CL=10.5549;score_E=39.9606;score_B=44.5571;score_UC=10.5549]
4	75276316	75276317	3	7.70166	-	[score_CL=7.70166;score_E=41.5452;score_B=41.8051;score_UC=7.70166]
4	75276315	75276316	3	2.80155	-	[score_CL=2.80155;score_E=43.5601;score_B=31.705;score_UC=2.80155]
4	75276314	75276315	3	0.724264	-	[score_CL=0.724264;score_E=40.0387;score_B=24.7512;score_UC=0.724264]
4	75276298	75276299	3	0.171223	-	[score_CL=0.171223;score_E=33.1355;score_B=22.3083;score_UC=0.171223]
4	75276056	75276057	3	0.91848	-	[score_CL=0.91848;score_E=24.0354;score_B=17.8007;score_UC=0.91848]
4	75154949	75154950	3	26.6404	-	[score_CL=26.6404;score_E=36.5119;score_B=63.1524;score_UC=26.6404]
4	75154948	75154949	3	17.3007	-	[score_CL=17.3007;score_E=36.512;score_B=53.8126;score_UC=17.3007]
4	75154947	75154948	3	3.43049	-	[score_CL=3.43049;score_E=37.6089;score_B=39.6026;score_UC=3.43049]
4	75011191	75011192	3	2.9797	-	[score_CL=14.2285;score_E=2.9797;score_B=14.6298;score_UC=2.9797]
4	75011190	75011191	3	2.97958	-	[score_CL=5.6148;score_E=2.97958;score_B=8.5937;score_UC=2.97958]
4	74894950	74894951	3	3.09291	-	[score_CL=3.09291;score_E=34.1043;score_B=35.5575;score_UC=3.09291]
4	74894949	74894950	3	14.8474	-	[score_CL=14.8474;score_E=33.3931;score_B=47.383;score_UC=14.8474]
4	74894948	74894949	3	3.97298	-	[score_CL=3.97298;score_E=35.1363;score_B=36.8895;score_UC=3.97298]
4	74894947	74894948	3	2.71329	-	[score_CL=2.71329;score_E=34.832;score_B=24.7347;score_UC=2.71329]
4	74894945	74894946	3	9.28616	-	[score_CL=9.28616;score_E=39.9239;score_B=47.4383;score_UC=9.28616]
4	74894944	74894945	3	16.5914	-	[score_CL=16.5914;score_E=39.92;score_B=56.5109;score_UC=16.5914]
4	74894943	74894944	3	14.8266	-	[score_CL=14.8266;score_E=39.9217;score_B=54.7483;score_UC=14.8266]
4	74894942	74894943	3	26.8533	-	[score_CL=26.8533;score_E=39.9198;score_B=66.7732;score_UC=26.8533]
4	74894941	74894942	3	7.11438	-	[score_CL=7.11438;score_E=39.9318;score_B=47.0447;score_UC=7.11438]
4	73716217	73716218	3	6.95254	-	[score_CL=6.95254;score_E=71.5013;score_B=74.8467;score_UC=6.95254]
4	73716216	73716217	3	26.3391	-	[score_CL=26.3391;score_E=67.4059;score_B=93.7366;score_UC=26.3391]
4	73716215	73716216	3	9.68068	-	[score_CL=9.68068;score_E=70.8971;score_B=79.6136;score_UC=9.68068]
4	73716214	73716215	3	0.44672	-	[score_CL=0.44672;score_E=64.8408;score_B=49.8727;score_UC=0.44672]
4	73716210	73716211	3	0.349023	-	[score_CL=0.349023;score_E=58.075;score_B=43.0422;score_UC=0.349023]
4	73716209	73716210	3	3.20065	-	[score_CL=3.20065;score_E=57.9576;score_B=47.3409;score_UC=3.20065]
4	73716208	73716209	3	4.64798	-	[score_CL=4.64798;score_E=53.6571;score_B=48.6719;score_UC=4.64798]
4	73497516	73497517	3	3.14234	-	[score_CL=3.14234;score_E=80.1672;score_B=70.151;score_UC=3.14234]
4	73497515	73497516	3	7.02983	-	[score_CL=7.02983;score_E=74.8165;score_B=74.8224;score_UC=7.02983]
4	73497505	73497506	3	0.299767	-	[score_CL=0.299767;score_E=84.0695;score_B=69.6419;score_UC=0.299767]
4	73497504	73497505	3	1.17861	-	[score_CL=1.17861;score_E=80.8519;score_B=71.1673;score_UC=1.17861]
4	73497477	73497478	3	17.7886	-	[score_CL=17.7886;score_E=110.496;score_B=128.285;score_UC=17.7886]
4	73497476	73497477	3	58.4456	-	[score_CL=58.4456;score_E=128.183;score_B=186.628;score_UC=58.4456]
4	73497475	73497476	3	64.3978	-	[score_CL=64.3978;score_E=129.92;score_B=194.318;score_UC=64.3978]
4	73497474	73497475	3	27.2382	-	[score_CL=27.2382;score_E=129.906;score_B=157.144;score_UC=27.2382]
4	73497473	73497474	3	22.9061	-	[score_CL=22.9061;score_E=117.842;score_B=140.748;score_UC=22.9061]
4	73497472	73497473	3	8.31682	-	[score_CL=8.31682;score_E=109.535;score_B=113.552;score_UC=8.31682]
4	73497469	73497470	3	25.6626	-	[score_CL=25.6626;score_E=106.699;score_B=132.361;score_UC=25.6626]
4	73497468	73497469	3	16.2664	-	[score_CL=16.2664;score_E=114.499;score_B=130.62;score_UC=16.2664]
4	73497467	73497468	3	4.99042	-	[score_CL=4.99042;score_E=114.569;score_B=103.047;score_UC=4.99042]
4	73497466	73497467	3	6.44882	-	[score_CL=6.44882;score_E=95.2825;score_B=92.6551;score_UC=6.44882]
4	72852080	72852081	3	41.8765	-	[score_CL=41.8765;score_E=56.6303;score_B=98.5068;score_UC=41.8765]
4	72852079	72852080	3	66.773	-	[score_CL=84.963;score_E=66.773;score_B=151.736;score_UC=66.773]
4	72852078	72852079	3	75.2704	-	[score_CL=82.4497;score_E=75.2704;score_B=157.72;score_UC=75.2704]
4	72852077	72852078	3	59.7196	-	[score_CL=59.7196;score_E=75.3582;score_B=135.078;score_UC=59.7196]
4	72852076	72852077	3	72.2994	-	[score_CL=72.2994;score_E=75.1209;score_B=147.42;score_UC=72.2994]
4	72852075	72852076	3	24.6673	-	[score_CL=24.6673;score_E=68.5481;score_B=93.2154;score_UC=24.6673]
4	72852074	72852075	3	14.0646	-	[score_CL=14.0646;score_E=66.1253;score_B=77.8409;score_UC=14.0646]
4	72852073	72852074	3	11.8343	-	[score_CL=11.8343;score_E=56.2955;score_B=58.41;score_UC=11.8343]
4	72852072	72852073	3	7.42408	-	[score_CL=7.42408;score_E=47.5543;score_B=45.1646;score_UC=7.42408]
4	72852071	72852072	3	0.352544	-	[score_CL=0.352544;score_E=46.4791;score_B=31.3562;score_UC=0.352544]
4	72343572	72343573	3	7.44212	-	[score_CL=7.44212;score_E=39.9062;score_B=38.7311;score_UC=7.44212]
4	72343571	72343572	3	6.66171	-	[score_CL=6.66171;score_E=52.8639;score_B=45.5675;score_UC=6.66171]
4	72343570	72343571	3	12.7688	-	[score_CL=12.7688;score_E=47.3022;score_B=60.0111;score_UC=12.7688]
4	72343569	72343570	3	45.7398	-	[score_CL=53.5175;score_E=45.7398;score_B=99.2574;score_UC=45.7398]
4	72171906	72171907	3	3.3621	-	[score_CL=3.3621;score_E=38.3895;score_B=34.3644;score_UC=3.3621]
4	72171905	72171906	3	9.65824	-	[score_CL=9.65824;score_E=35.3804;score_B=40.6968;score_UC=9.65824]
4	72157808	72157809	3	7.43655	-	[score_CL=7.43655;score_E=103.386;score_B=110.744;score_UC=7.43655]
4	72157807	72157808	3	31.8201	-	[score_CL=31.8201;score_E=111.05;score_B=142.87;score_UC=31.8201]
4	72157806	72157807	3	25.3635	-	[score_CL=25.3635;score_E=121.507;score_B=146.87;score_UC=25.3635]
4	72157805	72157806	3	19.2086	-	[score_CL=19.2086;score_E=111.764;score_B=130.945;score_UC=19.2086]
4	72157804	72157805	3	9.03591	-	[score_CL=9.03591;score_E=103.735;score_B=104.638;score_UC=9.03591]
4	72157803	72157804	3	1.27345	-	[score_CL=1.27345;score_E=96.7709;score_B=83.2044;score_UC=1.27345]
4	72157799	72157800	3	7.03778	-	[score_CL=7.03778;score_E=96.6653;score_B=94.3803;score_UC=7.03778]
4	72157798	72157799	3	12.269	-	[score_CL=12.269;score_E=105.481;score_B=108.425;score_UC=12.269]
4	72157797	72157798	3	14.1798	-	[score_CL=14.1798;score_E=107.066;score_B=113.659;score_UC=14.1798]
4	72157796	72157797	3	10.5127	-	[score_CL=10.5127;score_E=98.4658;score_B=103.133;score_UC=10.5127]
4	72157794	72157795	3	1.20865	-	[score_CL=1.20865;score_E=89.7835;score_B=76.7198;score_UC=1.20865]
4	72157793	72157794	3	2.09173	-	[score_CL=2.09173;score_E=86.1429;score_B=77.5417;score_UC=2.09173]
4	72157686	72157687	3	1.63673	-	[score_CL=1.63673;score_E=40.0671;score_B=31.8065;score_UC=1.63673]
4	72117455	72117456	3	1.87089	-	[score_CL=1.87089;score_E=61.3498;score_B=51.3713;score_UC=1.87089]
4	72117454	72117455	3	1.61152	-	[score_CL=1.61152;score_E=63.4451;score_B=51.2675;score_UC=1.61152]
4	72117437	72117438	3	0.257755	-	[score_CL=0.257755;score_E=67.0842;score_B=51.7569;score_UC=0.257755]
4	72117436	72117437	3	3.18965	-	[score_CL=3.18965;score_E=76.9005;score_B=66.1068;score_UC=3.18965]
4	72117435	72117436	3	14.617	-	[score_CL=14.617;score_E=66.7211;score_B=77.7327;score_UC=14.617]
4	72117434	72117435	3	4.41967	-	[score_CL=4.41967;score_E=74.841;score_B=67.3656;score_UC=4.41967]
4	72116132	72116133	3	0.10672	-	[score_CL=0.10672;score_E=71.7853;score_B=61.689;score_UC=0.10672]
4	72116114	72116115	3	1.35875	-	[score_CL=1.35875;score_E=91.5461;score_B=78.134;score_UC=1.35875]
4	72116113	72116114	3	7.08192	-	[score_CL=7.08192;score_E=93.3972;score_B=89.6306;score_UC=7.08192]
4	72116112	72116113	3	10.6479	-	[score_CL=10.6479;score_E=96.9834;score_B=96.7175;score_UC=10.6479]
4	72116111	72116112	3	8.55642	-	[score_CL=8.55642;score_E=98.9921;score_B=94.5921;score_UC=8.55642]
4	72116110	72116111	3	6.60387	-	[score_CL=6.60387;score_E=99.3997;score_B=90.907;score_UC=6.60387]
4	72116109	72116110	3	8.35408	-	[score_CL=8.35408;score_E=96.4701;score_B=91.7694;score_UC=8.35408]
4	72116108	72116109	3	7.50287	-	[score_CL=7.50287;score_E=95.6283;score_B=90.0768;score_UC=7.50287]
4	72116107	72116108	3	4.55984	-	[score_CL=4.55984;score_E=100.203;score_B=87.6326;score_UC=4.55984]
4	72116106	72116107	3	7.53866	-	[score_CL=7.53866;score_E=97.8015;score_B=92.2857;score_UC=7.53866]
4	72116105	72116106	3	10.0194	-	[score_CL=10.0194;score_E=91.3453;score_B=94.6307;score_UC=10.0194]
4	72116100	72116101	3	4.48475	-	[score_CL=4.48475;score_E=84.5336;score_B=82.1973;score_UC=4.48475]
4	72116065	72116066	3	1.25779	-	[score_CL=1.25779;score_E=86.3904;score_B=72.8342;score_UC=1.25779]
4	72116064	72116065	3	4.70018	-	[score_CL=4.70018;score_E=85.6436;score_B=77.396;score_UC=4.70018]
4	72116063	72116064	3	5.80665	-	[score_CL=5.80665;score_E=85.2748;score_B=78.1438;score_UC=5.80665]
4	72116062	72116063	3	3.3583	-	[score_CL=3.3583;score_E=84.2616;score_B=74.731;score_UC=3.3583]
4	72115439	72115440	3	1.13808	-	[score_CL=1.13808;score_E=54.6526;score_B=46.2558;score_UC=1.13808]
4	72115427	72115428	3	1.43622	-	[score_CL=1.43622;score_E=58.2213;score_B=47.8328;score_UC=1.43622]
4	72115426	72115427	3	1.13332	-	[score_CL=1.13332;score_E=60.1454;score_B=47.5412;score_UC=1.13332]
4	72115418	72115419	3	4.3434	-	[score_CL=4.3434;score_E=63.8046;score_B=56.1873;score_UC=4.3434]
4	72115417	72115418	3	7.155	-	[score_CL=7.155;score_E=63.9421;score_B=59.1886;score_UC=7.155]
4	72115416	72115417	3	4.24395	-	[score_CL=4.24395;score_E=68.0243;score_B=56.1586;score_UC=4.24395]
4	72115415	72115416	3	3.72845	-	[score_CL=3.72845;score_E=60.6379;score_B=52.352;score_UC=3.72845]
4	72115162	72115163	3	2.73804	-	[score_CL=2.73804;score_E=63.9546;score_B=58.4095;score_UC=2.73804]
4	72115154	72115155	3	9.72966	-	[score_CL=9.72966;score_E=71.1401;score_B=74.597;score_UC=9.72966]
4	72115153	72115154	3	6.2257	-	[score_CL=6.2257;score_E=80.1134;score_B=71.7053;score_UC=6.2257]
4	72115152	72115153	3	4.8521	-	[score_CL=4.8521;score_E=81.8259;score_B=69.9426;score_UC=4.8521]
4	72115151	72115152	3	8.61556	-	[score_CL=8.61556;score_E=73.8955;score_B=72.0901;score_UC=8.61556]
4	72115150	72115151	3	3.82693	-	[score_CL=3.82693;score_E=75.5953;score_B=66.9153;score_UC=3.82693]
4	72115044	72115045	3	0.365678	-	[score_CL=0.365678;score_E=38.8396;score_B=29.0185;score_UC=0.365678]
4	72114242	72114243	3	1.20937	-	[score_CL=1.20937;score_E=67.601;score_B=58.3771;score_UC=1.20937]
4	72114224	72114225	3	2.0034	-	[score_CL=2.0034;score_E=79.2411;score_B=66.5736;score_UC=2.0034]
4	72114223	72114224	3	5.31077	-	[score_CL=5.31077;score_E=75.3248;score_B=70.0578;score_UC=5.31077]
4	72114222	72114223	3	2.7475	-	[score_CL=2.7475;score_E=91.6854;score_B=75.5481;score_UC=2.7475]
4	72114221	72114222	3	10.7325	-	[score_CL=10.7325;score_E=76.9671;score_B=81.2012;score_UC=10.7325]
4	72114220	72114221	3	3.67168	-	[score_CL=3.67168;score_E=83.1432;score_B=74.1513;score_UC=3.67168]
4	72113927	72113928	3	5.18864	-	[score_CL=5.18864;score_E=36.9415;score_B=32.2272;score_UC=5.18864]
4	72113926	72113927	3	5.78905	-	[score_CL=5.78905;score_E=36.9838;score_B=32.888;score_UC=5.78905]
4	72113925	72113926	3	0.45657	-	[score_CL=0.45657;score_E=41.0306;score_B=26.8751;score_UC=0.45657]
4	72112420	72112421	3	3.45652	-	[score_CL=3.45652;score_E=51.161;score_B=47.1537;score_UC=3.45652]
4	72112407	72112408	3	4.70982	-	[score_CL=4.70982;score_E=55.5561;score_B=50.6087;score_UC=4.70982]
4	72112406	72112407	3	3.29675	-	[score_CL=3.29675;score_E=59.6211;score_B=49.2022;score_UC=3.29675]
4	72112405	72112406	3	0.349722	-	[score_CL=0.349722;score_E=59.7578;score_B=44.7172;score_UC=0.349722]
4	70654377	70654378	3	1.90698	-	[score_CL=1.90698;score_E=106.08;score_B=94.9473;score_UC=1.90698]
4	70654376	70654377	3	2.15602	-	[score_CL=2.15602;score_E=124.314;score_B=113.936;score_UC=2.15602]
4	70654375	70654376	3	22.0129	-	[score_CL=22.0129;score_E=117.842;score_B=139.823;score_UC=22.0129]
4	70654374	70654375	3	16.0555	-	[score_CL=16.0555;score_E=117.963;score_B=133.917;score_UC=16.0555]
4	70654366	70654367	3	10.9757	-	[score_CL=10.9757;score_E=108.222;score_B=113.888;score_UC=10.9757]
4	70654365	70654366	3	18.0862	-	[score_CL=18.0862;score_E=120.68;score_B=138.478;score_UC=18.0862]
4	70654364	70654365	3	25.2949	-	[score_CL=25.2949;score_E=124.762;score_B=150.038;score_UC=25.2949]
4	70654363	70654364	3	18.9728	-	[score_CL=18.9728;score_E=124.996;score_B=143.937;score_UC=18.9728]
4	70654362	70654363	3	18.7785	-	[score_CL=18.7785;score_E=116.802;score_B=133.075;score_UC=18.7785]
4	70654361	70654362	3	12.2555	-	[score_CL=12.2555;score_E=109.769;score_B=113.332;score_UC=12.2555]
4	70654360	70654361	3	6.33993	-	[score_CL=6.33993;score_E=104.22;score_B=95.246;score_UC=6.33993]
4	70654359	70654360	3	7.19259	-	[score_CL=7.19259;score_E=94.5607;score_B=88.416;score_UC=7.19259]
4	70654358	70654359	3	4.8855	-	[score_CL=4.8855;score_E=94.61;score_B=84.0576;score_UC=4.8855]
4	70654357	70654358	3	3.95102	-	[score_CL=3.95102;score_E=95.8758;score_B=82.4219;score_UC=3.95102]
4	70654356	70654357	3	6.82343	-	[score_CL=6.82343;score_E=98.9006;score_B=92.3899;score_UC=6.82343]
4	70654355	70654356	3	14.4769	-	[score_CL=14.4769;score_E=100.672;score_B=108.07;score_UC=14.4769]
4	70654354	70654355	3	14.6291	-	[score_CL=14.6291;score_E=113.177;score_B=123.391;score_UC=14.6291]
4	70654353	70654354	3	23.1875	-	[score_CL=23.1875;score_E=112.435;score_B=135.623;score_UC=23.1875]
4	70654352	70654353	3	33.5311	-	[score_CL=33.5311;score_E=116.067;score_B=149.598;score_UC=33.5311]
4	70654351	70654352	3	33.2083	-	[score_CL=33.2083;score_E=107.268;score_B=140.476;score_UC=33.2083]
4	70654350	70654351	3	12.6507	-	[score_CL=12.6507;score_E=109.42;score_B=122.063;score_UC=12.6507]
4	70654349	70654350	3	15.7496	-	[score_CL=15.7496;score_E=88.532;score_B=101.301;score_UC=15.7496]
4	70654348	70654349	3	2.26081	-	[score_CL=2.26081;score_E=102.394;score_B=85.7644;score_UC=2.26081]
4	70654347	70654348	3	8.38272	-	[score_CL=8.38272;score_E=74.0424;score_B=77.5296;score_UC=8.38272]
4	70654345	70654346	3	3.89082	-	[score_CL=3.89082;score_E=69.8686;score_B=66.7187;score_UC=3.89082]
4	70654281	70654282	3	0.984112	-	[score_CL=0.984112;score_E=30.8091;score_B=22.4919;score_UC=0.984112]
4	70534389	70534390	3	0.857553	-	[score_CL=0.857553;score_E=11.1266;score_B=7.01713;score_UC=0.857553]
4	70534374	70534375	3	17.1267	-	[score_CL=17.1267;score_E=24.0854;score_B=41.212;score_UC=17.1267]
4	70534371	70534372	3	0.478092	-	[score_CL=0.478092;score_E=24.4932;score_B=17.8506;score_UC=0.478092]
4	70534358	70534359	3	1.69445	-	[score_CL=1.69445;score_E=31.7936;score_B=22.0965;score_UC=1.69445]
4	70534357	70534358	3	3.68367	-	[score_CL=3.68367;score_E=33.4018;score_B=33.9949;score_UC=3.68367]
4	70534356	70534357	3	13.5532	-	[score_CL=13.5532;score_E=32.8957;score_B=46.4488;score_UC=13.5532]
4	70534355	70534356	3	17.6555	-	[score_CL=17.6555;score_E=32.8956;score_B=50.5511;score_UC=17.6555]
4	70534354	70534355	3	25.8275	-	[score_CL=25.8275;score_E=32.8956;score_B=58.7231;score_UC=25.8275]
4	70534353	70534354	3	14.433	-	[score_CL=14.433;score_E=32.8956;score_B=47.3286;score_UC=14.433]
4	70433029	70433030	3	2.3914	-	[score_CL=2.3914;score_E=72.4516;score_B=66.3018;score_UC=2.3914]
4	70433018	70433019	3	9.89826	-	[score_CL=9.89826;score_E=97.4024;score_B=102.772;score_UC=9.89826]
4	70433017	70433018	3	22.7117	-	[score_CL=22.7117;score_E=92.8542;score_B=115.34;score_UC=22.7117]
4	70433016	70433017	3	6.04691	-	[score_CL=6.04691;score_E=102.726;score_B=97.3065;score_UC=6.04691]
4	70433015	70433016	3	6.0306	-	[score_CL=6.0306;score_E=100.383;score_B=91.0138;score_UC=6.0306]
4	70433014	70433015	3	16.1838	-	[score_CL=16.1838;score_E=97.4534;score_B=108.471;score_UC=16.1838]
4	70433013	70433014	3	13.7772	-	[score_CL=13.7772;score_E=94.0285;score_B=105.159;score_UC=13.7772]
4	70433007	70433008	3	0.672301	-	[score_CL=0.672301;score_E=89.9052;score_B=75.2989;score_UC=0.672301]
4	70433006	70433007	3	6.76935	-	[score_CL=6.76935;score_E=79.9878;score_B=81.4931;score_UC=6.76935]
4	70432967	70432968	3	24.7509	-	[score_CL=24.7509;score_E=93.5681;score_B=118.319;score_UC=24.7509]
4	70432966	70432967	3	19.9089	-	[score_CL=19.9089;score_E=113.435;score_B=133.344;score_UC=19.9089]
4	70432965	70432966	3	32.5978	-	[score_CL=32.5978;score_E=110.529;score_B=143.127;score_UC=32.5978]
4	70432964	70432965	3	18.4346	-	[score_CL=18.4346;score_E=92.3133;score_B=110.748;score_UC=18.4346]
4	70432962	70432963	3	0.352632	-	[score_CL=0.352632;score_E=76.5936;score_B=62.9915;score_UC=0.352632]
4	70432961	70432962	3	0.691232	-	[score_CL=0.691232;score_E=74.1622;score_B=63.0088;score_UC=0.691232]
4	70432954	70432955	3	16.4993	-	[score_CL=16.4993;score_E=90.2771;score_B=106.776;score_UC=16.4993]
4	70432953	70432954	3	48.4444	-	[score_CL=48.4444;score_E=86.4934;score_B=134.938;score_UC=48.4444]
4	70432950	70432951	3	2.71519	-	[score_CL=2.71519;score_E=68.3519;score_B=62.8371;score_UC=2.71519]
4	70432942	70432943	3	2.05215	-	[score_CL=2.05215;score_E=75.4442;score_B=63.3011;score_UC=2.05215]
4	70432941	70432942	3	6.96685	-	[score_CL=6.96685;score_E=66.991;score_B=67.8124;score_UC=6.96685]
4	70432932	70432933	3	4.33233	-	[score_CL=4.33233;score_E=70.749;score_B=63.0761;score_UC=4.33233]
4	70432931	70432932	3	8.31689	-	[score_CL=8.31689;score_E=74.0502;score_B=70.2846;score_UC=8.31689]
4	70432930	70432931	3	8.97999	-	[score_CL=8.97999;score_E=74.6878;score_B=71.3275;score_UC=8.97999]
4	70432929	70432930	3	6.08838	-	[score_CL=6.08838;score_E=69.192;score_B=65.0271;score_UC=6.08838]
4	70432664	70432665	3	2.45916	-	[score_CL=2.45916;score_E=82.7535;score_B=71.3902;score_UC=2.45916]
4	70432663	70432664	3	10.1332	-	[score_CL=10.1332;score_E=87.4757;score_B=88.8919;score_UC=10.1332]
4	70432662	70432663	3	14.7424	-	[score_CL=14.7424;score_E=82.8241;score_B=93.9289;score_UC=14.7424]
4	70432661	70432662	3	1.88808	-	[score_CL=1.88808;score_E=92.0047;score_B=76.922;score_UC=1.88808]
4	70432660	70432661	3	1.63258	-	[score_CL=1.63258;score_E=80.256;score_B=64.6605;score_UC=1.63258]
4	70432659	70432660	3	1.85431	-	[score_CL=1.85431;score_E=95.4462;score_B=81.6675;score_UC=1.85431]
4	70432658	70432659	3	18.6073	-	[score_CL=18.6073;score_E=79.792;score_B=98.0898;score_UC=18.6073]
4	70432657	70432658	3	5.30724	-	[score_CL=5.30724;score_E=93.7934;score_B=86.5553;score_UC=5.30724]
4	70432656	70432657	3	2.13864	-	[score_CL=2.13864;score_E=83.0472;score_B=69.8826;score_UC=2.13864]
4	70432655	70432656	3	0.570898	-	[score_CL=0.570898;score_E=80.0588;score_B=65.6244;score_UC=0.570898]
4	70432644	70432645	3	0.83035	-	[score_CL=0.83035;score_E=87.9203;score_B=73.5868;score_UC=0.83035]
4	70432643	70432644	3	6.21883	-	[score_CL=6.21883;score_E=92.8504;score_B=87.7436;score_UC=6.21883]
4	70432642	70432643	3	13.5512	-	[score_CL=13.5512;score_E=86.9797;score_B=95.3686;score_UC=13.5512]
4	70432641	70432642	3	2.71205	-	[score_CL=2.71205;score_E=94.4125;score_B=83.5883;score_UC=2.71205]
4	70432585	70432586	3	22.8906	-	[score_CL=22.8906;score_E=83.2526;score_B=106.142;score_UC=22.8906]
4	70432584	70432585	3	16.593	-	[score_CL=16.593;score_E=85.426;score_B=101.999;score_UC=16.593]
4	70432567	70432568	3	3.57446	-	[score_CL=3.57446;score_E=65.5126;score_B=56.5539;score_UC=3.57446]
4	70432566	70432567	3	4.71838	-	[score_CL=4.71838;score_E=63.0416;score_B=57.3154;score_UC=4.71838]
4	70432354	70432355	3	5.06731	-	[score_CL=5.06731;score_E=323.924;score_B=317.703;score_UC=5.06731]
4	70432353	70432354	3	12.5171	-	[score_CL=12.5171;score_E=318.728;score_B=326.113;score_UC=12.5171]
4	70432352	70432353	3	2.06838	-	[score_CL=2.06838;score_E=348.615;score_B=341.791;score_UC=2.06838]
4	70432351	70432352	3	27.9255	-	[score_CL=27.9255;score_E=328.607;score_B=356.532;score_UC=27.9255]
4	70432350	70432351	3	13.2367	-	[score_CL=13.2367;score_E=333.195;score_B=346.428;score_UC=13.2367]
4	70432343	70432344	3	33.7979	-	[score_CL=33.7979;score_E=338.858;score_B=372.656;score_UC=33.7979]
4	70432342	70432343	3	30.4846	-	[score_CL=30.4846;score_E=358.45;score_B=388.935;score_UC=30.4846]
4	70432341	70432342	3	46.0236	-	[score_CL=46.0236;score_E=358.86;score_B=404.884;score_UC=46.0236]
4	70432340	70432341	3	37.3937	-	[score_CL=37.3937;score_E=359.278;score_B=396.672;score_UC=37.3937]
4	70432339	70432340	3	58.0037	-	[score_CL=58.0037;score_E=359.611;score_B=417.615;score_UC=58.0037]
4	70432338	70432339	3	103.653	-	[score_CL=103.653;score_E=359.303;score_B=462.956;score_UC=103.653]
4	70432337	70432338	3	20.7046	-	[score_CL=20.7046;score_E=347.666;score_B=368.371;score_UC=20.7046]
4	70432336	70432337	3	8.01484	-	[score_CL=8.01484;score_E=346.375;score_B=342.621;score_UC=8.01484]
4	70432335	70432336	3	6.62862	-	[score_CL=6.62862;score_E=333.18;score_B=326.296;score_UC=6.62862]
4	70432334	70432335	3	3.98647	-	[score_CL=3.98647;score_E=345.474;score_B=331.764;score_UC=3.98647]
4	70432333	70432334	3	14.6383	-	[score_CL=14.6383;score_E=331.311;score_B=340.819;score_UC=14.6383]
4	70432332	70432333	3	6.14518	-	[score_CL=6.14518;score_E=343.429;score_B=334.123;score_UC=6.14518]
4	70432331	70432332	3	6.81144	-	[score_CL=6.81144;score_E=327.649;score_B=325.25;score_UC=6.81144]
4	70432327	70432328	3	3.51684	-	[score_CL=3.51684;score_E=317.46;score_B=313.038;score_UC=3.51684]
4	70432324	70432325	3	15.3744	-	[score_CL=15.3744;score_E=330.863;score_B=345.005;score_UC=15.3744]
4	70432323	70432324	3	18.281	-	[score_CL=18.281;score_E=332.745;score_B=347.868;score_UC=18.281]
4	70432322	70432323	3	6.25147	-	[score_CL=6.25147;score_E=345.085;score_B=336.301;score_UC=6.25147]
4	70432321	70432322	3	17.0435	-	[score_CL=17.0435;score_E=314.118;score_B=330.858;score_UC=17.0435]
4	70432163	70432164	3	3.7852	-	[score_CL=3.7852;score_E=115.467;score_B=112.044;score_UC=3.7852]
4	70432159	70432160	3	10.6709	-	[score_CL=10.6709;score_E=123.653;score_B=128.635;score_UC=10.6709]
4	70432158	70432159	3	10.457	-	[score_CL=10.457;score_E=126.93;score_B=128.048;score_UC=10.457]
4	70432157	70432158	3	3.55482	-	[score_CL=3.55482;score_E=137.061;score_B=122.428;score_UC=3.55482]
4	70432156	70432157	3	10.4994	-	[score_CL=10.4994;score_E=115.246;score_B=121.834;score_UC=10.4994]
4	70432134	70432135	3	9.59499	-	[score_CL=9.59499;score_E=108.648;score_B=111.898;score_UC=9.59499]
4	70432133	70432134	3	6.03047	-	[score_CL=6.03047;score_E=112.276;score_B=107.987;score_UC=6.03047]
4	70432128	70432129	3	16.6168	-	[score_CL=16.6168;score_E=110.149;score_B=126.194;score_UC=16.6168]
4	70432127	70432128	3	9.56987	-	[score_CL=9.56987;score_E=116.802;score_B=119.65;score_UC=9.56987]
4	70432039	70432040	3	0.0568411	-	[score_CL=0.0568411;score_E=73.075;score_B=61.112;score_UC=0.0568411]
4	70431904	70431905	3	12.4281	-	[score_CL=12.4281;score_E=85.7667;score_B=93.6478;score_UC=12.4281]
4	70431903	70431904	3	11.9408	-	[score_CL=11.9408;score_E=97.782;score_B=99.8932;score_UC=11.9408]
4	70431902	70431903	3	11.8492	-	[score_CL=11.8492;score_E=104.047;score_B=106.091;score_UC=11.8492]
4	70431901	70431902	3	18.4392	-	[score_CL=18.4392;score_E=85.9027;score_B=104.224;score_UC=18.4392]
4	70431739	70431740	3	0.388379	-	[score_CL=0.388379;score_E=217.087;score_B=207.34;score_UC=0.388379]
4	70431697	70431698	3	16.3211	-	[score_CL=16.3211;score_E=226.553;score_B=242.809;score_UC=16.3211]
4	70431696	70431697	3	2.66564	-	[score_CL=2.66564;score_E=241.938;score_B=231.589;score_UC=2.66564]
4	70431683	70431684	3	39.4839	-	[score_CL=39.4839;score_E=238.795;score_B=278.279;score_UC=39.4839]
4	70431682	70431683	3	62.1644	-	[score_CL=62.1644;score_E=257.566;score_B=319.73;score_UC=62.1644]
4	70431681	70431682	3	63.8409	-	[score_CL=63.8409;score_E=256.599;score_B=320.44;score_UC=63.8409]
4	70431680	70431681	3	20.9277	-	[score_CL=20.9277;score_E=256.241;score_B=277.169;score_UC=20.9277]
4	70431679	70431680	3	21.2025	-	[score_CL=21.2025;score_E=256.02;score_B=277.223;score_UC=21.2025]
4	70431678	70431679	3	47.7797	-	[score_CL=47.7797;score_E=255.592;score_B=303.372;score_UC=47.7797]
4	70431677	70431678	3	37.5177	-	[score_CL=37.5177;score_E=255.253;score_B=292.771;score_UC=37.5177]
4	70431676	70431677	3	40.1016	-	[score_CL=40.1016;score_E=234.262;score_B=274.363;score_UC=40.1016]
4	70431630	70431631	3	37.7962	-	[score_CL=37.7962;score_E=202.275;score_B=240.071;score_UC=37.7962]
4	70431629	70431630	3	5.50905	-	[score_CL=5.50905;score_E=215.703;score_B=221.216;score_UC=5.50905]
4	70431614	70431615	3	21.4342	-	[score_CL=21.4342;score_E=213.593;score_B=235.027;score_UC=21.4342]
4	70431613	70431614	3	24.2893	-	[score_CL=24.2893;score_E=215.75;score_B=240.038;score_UC=24.2893]
4	70431612	70431613	3	3.72296	-	[score_CL=3.72296;score_E=232.443;score_B=236.19;score_UC=3.72296]
4	70431611	70431612	3	45.7872	-	[score_CL=45.7872;score_E=216.788;score_B=262.575;score_UC=45.7872]
4	70431610	70431611	3	55.9938	-	[score_CL=55.9938;score_E=232.088;score_B=288.081;score_UC=55.9938]
4	70431609	70431610	3	49.573	-	[score_CL=49.573;score_E=231.915;score_B=281.488;score_UC=49.573]
4	70431608	70431609	3	29.4087	-	[score_CL=29.4087;score_E=231.747;score_B=261.156;score_UC=29.4087]
4	70431607	70431608	3	32.4815	-	[score_CL=32.4815;score_E=211.345;score_B=243.827;score_UC=32.4815]
4	70431604	70431605	3	19.2281	-	[score_CL=19.2281;score_E=191.655;score_B=210.883;score_UC=19.2281]
4	70431390	70431391	3	0.601928	-	[score_CL=0.601928;score_E=304.569;score_B=295.258;score_UC=0.601928]
4	70431292	70431293	3	32.3996	-	[score_CL=32.3996;score_E=498.082;score_B=530.481;score_UC=32.3996]
4	70431291	70431292	3	7.37859	-	[score_CL=7.37859;score_E=530.064;score_B=537.443;score_UC=7.37859]
4	70431290	70431291	3	95.614	-	[score_CL=95.614;score_E=518.302;score_B=613.916;score_UC=95.614]
4	70431289	70431290	3	384.001	-	[score_CL=384.001;score_E=530.156;score_B=914.156;score_UC=384.001]
4	70431288	70431289	3	475.945	-	[score_CL=475.945;score_E=530.093;score_B=1006.04;score_UC=475.945]
4	70431287	70431288	3	143.542	-	[score_CL=143.542;score_E=529.956;score_B=673.498;score_UC=143.542]
4	70431286	70431287	3	49.0867	-	[score_CL=49.0867;score_E=529.745;score_B=578.831;score_UC=49.0867]
4	70431285	70431286	3	108.226	-	[score_CL=108.226;score_E=529.458;score_B=637.684;score_UC=108.226]
4	70431284	70431285	3	55.0451	-	[score_CL=55.0451;score_E=529.096;score_B=584.141;score_UC=55.0451]
4	70431283	70431284	3	100.746	-	[score_CL=100.746;score_E=528.658;score_B=629.404;score_UC=100.746]
4	70431282	70431283	3	107.114	-	[score_CL=107.114;score_E=528.142;score_B=635.256;score_UC=107.114]
4	70431281	70431282	3	71.2074	-	[score_CL=71.2074;score_E=527.55;score_B=598.757;score_UC=71.2074]
4	70431280	70431281	3	42.5891	-	[score_CL=42.5891;score_E=520.263;score_B=562.853;score_UC=42.5891]
4	70431279	70431280	3	13.9068	-	[score_CL=13.9068;score_E=525.936;score_B=539.843;score_UC=13.9068]
4	70431278	70431279	3	22.0597	-	[score_CL=22.0597;score_E=519.982;score_B=542.042;score_UC=22.0597]
4	70431277	70431278	3	103.287	-	[score_CL=103.287;score_E=524.34;score_B=627.627;score_UC=103.287]
4	70431276	70431277	3	117.209	-	[score_CL=117.209;score_E=523.412;score_B=640.621;score_UC=117.209]
4	70431275	70431276	3	42.8313	-	[score_CL=42.8313;score_E=522.347;score_B=565.179;score_UC=42.8313]
4	70431274	70431275	3	62.4563	-	[score_CL=62.4563;score_E=500.682;score_B=563.138;score_UC=62.4563]
4	70431271	70431272	3	16.7403	-	[score_CL=16.7403;score_E=484.173;score_B=500.488;score_UC=16.7403]
4	70431270	70431271	3	6.62182	-	[score_CL=6.62182;score_E=492.983;score_B=489.968;score_UC=6.62182]
4	70431267	70431268	3	5.2092	-	[score_CL=5.2092;score_E=491.744;score_B=496.951;score_UC=5.2092]
4	70431266	70431267	3	35.7575	-	[score_CL=35.7575;score_E=474.658;score_B=510.416;score_UC=35.7575]
4	70431254	70431255	3	22.2351	-	[score_CL=22.2351;score_E=442.155;score_B=464.391;score_UC=22.2351]
4	70430837	70430838	3	2.50351	-	[score_CL=2.50351;score_E=38.8695;score_B=28.3856;score_UC=2.50351]
4	70430836	70430837	3	3.07145	-	[score_CL=3.07145;score_E=41.1926;score_B=29.2728;score_UC=3.07145]
4	70430835	70430836	3	3.03759	-	[score_CL=3.03759;score_E=44.5986;score_B=30.5544;score_UC=3.03759]
4	70430834	70430835	3	4.34791	-	[score_CL=4.34791;score_E=43.9747;score_B=33.713;score_UC=4.34791]
4	70430833	70430834	3	6.16764	-	[score_CL=6.16764;score_E=38.1721;score_B=35.446;score_UC=6.16764]
4	70430642	70430643	3	0.0709212	-	[score_CL=0.0709212;score_E=36.0509;score_B=24.7987;score_UC=0.0709212]
4	70430637	70430638	3	2.0917	-	[score_CL=2.0917;score_E=36.4427;score_B=28.4856;score_UC=2.0917]
4	70430624	70430625	3	2.28049	-	[score_CL=2.28049;score_E=45.8362;score_B=41.968;score_UC=2.28049]
4	70430623	70430624	3	15.1429	-	[score_CL=15.1429;score_E=37.9589;score_B=52.948;score_UC=15.1429]
4	70430460	70430461	3	13.6323	-	[score_CL=13.6323;score_E=192.071;score_B=203.791;score_UC=13.6323]
4	70430459	70430460	3	21.0274	-	[score_CL=21.0274;score_E=195.992;score_B=216.01;score_UC=21.0274]
4	70430458	70430459	3	6.97946	-	[score_CL=6.97946;score_E=212.844;score_B=207.155;score_UC=6.97946]
4	70430457	70430458	3	14.9758	-	[score_CL=14.9758;score_E=195.209;score_B=203.602;score_UC=14.9758]
4	70430456	70430457	3	8.932	-	[score_CL=8.932;score_E=206.187;score_B=202.295;score_UC=8.932]
4	70430455	70430456	3	11.1761	-	[score_CL=11.1761;score_E=191.182;score_B=195.646;score_UC=11.1761]
4	70430454	70430455	3	1.33683	-	[score_CL=1.33683;score_E=196.379;score_B=182.93;score_UC=1.33683]
4	70430406	70430407	3	1.79683	-	[score_CL=1.79683;score_E=213.003;score_B=214.953;score_UC=1.79683]
4	70430405	70430406	3	39.2667	-	[score_CL=39.2667;score_E=214.591;score_B=253.857;score_UC=39.2667]
4	70430404	70430405	3	28.1323	-	[score_CL=28.1323;score_E=231.288;score_B=259.421;score_UC=28.1323]
4	70430403	70430404	3	22.1113	-	[score_CL=22.1113;score_E=231.053;score_B=253.165;score_UC=22.1113]
4	70430402	70430403	3	40.3762	-	[score_CL=40.3762;score_E=216.907;score_B=257.283;score_UC=40.3762]
4	70430401	70430402	3	6.87663	-	[score_CL=6.87663;score_E=215.729;score_B=222.606;score_UC=6.87663]
4	70430400	70430401	3	5.97728	-	[score_CL=5.97728;score_E=197.152;score_B=192.89;score_UC=5.97728]
4	70430388	70430389	3	8.61983	-	[score_CL=8.61983;score_E=191.226;score_B=192.099;score_UC=8.61983]
4	70430387	70430388	3	9.59217	-	[score_CL=9.59217;score_E=199.211;score_B=196.671;score_UC=9.59217]
4	70430386	70430387	3	9.85684	-	[score_CL=9.85684;score_E=199.752;score_B=197.714;score_UC=9.85684]
4	70430385	70430386	3	10.3306	-	[score_CL=10.3306;score_E=190.315;score_B=193.073;score_UC=10.3306]
4	70430384	70430385	3	1.33595	-	[score_CL=1.33595;score_E=193.033;score_B=178.671;score_UC=1.33595]
4	70429980	70429981	3	11.4385	-	[score_CL=11.4385;score_E=84.857;score_B=96.2954;score_UC=11.4385]
4	70429979	70429980	3	39.7866	-	[score_CL=39.7866;score_E=96.0022;score_B=135.789;score_UC=39.7866]
4	70429978	70429979	3	63.169	-	[score_CL=63.169;score_E=103.94;score_B=167.109;score_UC=63.169]
4	70429977	70429978	3	36.1643	-	[score_CL=36.1643;score_E=94.1624;score_B=130.327;score_UC=36.1643]
4	70429976	70429977	3	10.5924	-	[score_CL=10.5924;score_E=90.2222;score_B=100.812;score_UC=10.5924]
4	70429975	70429976	3	6.49625	-	[score_CL=6.49625;score_E=75.5271;score_B=72.163;score_UC=6.49625]
4	70429846	70429847	3	23.7248	-	[score_CL=23.7248;score_E=123.876;score_B=147.6;score_UC=23.7248]
4	70429845	70429846	3	17.507	-	[score_CL=17.507;score_E=125.904;score_B=143.408;score_UC=17.507]
4	70429833	70429834	3	1.09904	-	[score_CL=1.09904;score_E=129.268;score_B=116.355;score_UC=1.09904]
4	70429832	70429833	3	16.966	-	[score_CL=16.966;score_E=131.282;score_B=148.248;score_UC=16.966]
4	70429831	70429832	3	64.4217	-	[score_CL=64.4217;score_E=146.899;score_B=211.32;score_UC=64.4217]
4	70429830	70429831	3	33.391	-	[score_CL=33.391;score_E=148.27;score_B=181.661;score_UC=33.391]
4	70429829	70429830	3	19.8076	-	[score_CL=19.8076;score_E=128.978;score_B=148.786;score_UC=19.8076]
4	70429827	70429828	3	31.9547	-	[score_CL=31.9547;score_E=130.484;score_B=162.438;score_UC=31.9547]
4	70429826	70429827	3	73.2882	-	[score_CL=73.2882;score_E=149.796;score_B=223.085;score_UC=73.2882]
4	70429825	70429826	3	76.7183	-	[score_CL=76.7183;score_E=149.877;score_B=226.595;score_UC=76.7183]
4	70429824	70429825	3	28.5918	-	[score_CL=28.5918;score_E=129.428;score_B=158.02;score_UC=28.5918]
4	70429739	70429740	3	1.51039	-	[score_CL=1.51039;score_E=132.229;score_B=119.673;score_UC=1.51039]
4	70429738	70429739	3	16.575	-	[score_CL=16.575;score_E=114.356;score_B=130.911;score_UC=16.575]
4	70429733	70429734	3	12.0506	-	[score_CL=12.0506;score_E=125.234;score_B=132.949;score_UC=12.0506]
4	70429732	70429733	3	12.0134	-	[score_CL=12.0134;score_E=125.399;score_B=133.018;score_UC=12.0134]
4	70429730	70429731	3	2.63986	-	[score_CL=2.63986;score_E=113.7;score_B=107.91;score_UC=2.63986]
4	70429726	70429727	3	0.359113	-	[score_CL=0.359113;score_E=132.95;score_B=118.107;score_UC=0.359113]
4	70429725	70429726	3	14.8308	-	[score_CL=14.8308;score_E=115.025;score_B=129.797;score_UC=14.8308]
4	70429698	70429699	3	4.30569	-	[score_CL=4.30569;score_E=114.199;score_B=111.214;score_UC=4.30569]
4	70429696	70429697	3	12.8426	-	[score_CL=12.8426;score_E=113.967;score_B=126.557;score_UC=12.8426]
4	70429616	70429617	3	4.09563	-	[score_CL=4.09563;score_E=107.717;score_B=99.5768;score_UC=4.09563]
4	70429615	70429616	3	8.08356	-	[score_CL=8.08356;score_E=117.91;score_B=113.839;score_UC=8.08356]
4	70429614	70429615	3	15.8865	-	[score_CL=15.8865;score_E=119.377;score_B=129.44;score_UC=15.8865]
4	70429613	70429614	3	13.7186	-	[score_CL=13.7186;score_E=133.512;score_B=141.141;score_UC=13.7186]
4	70429612	70429613	3	22.2987	-	[score_CL=22.2987;score_E=125.512;score_B=147.349;score_UC=22.2987]
4	70429611	70429612	3	14.8021	-	[score_CL=14.8021;score_E=115.88;score_B=130.492;score_UC=14.8021]
4	70429448	70429449	3	0.670789	-	[score_CL=0.670789;score_E=62.5486;score_B=53.2636;score_UC=0.670789]
4	70429426	70429427	3	0.493216	-	[score_CL=0.493216;score_E=66.216;score_B=56.5154;score_UC=0.493216]
4	70429424	70429425	3	4.06954	-	[score_CL=4.06954;score_E=66.3064;score_B=63.2953;score_UC=4.06954]
4	70429414	70429415	3	1.89468	-	[score_CL=1.89468;score_E=73.2737;score_B=60.9777;score_UC=1.89468]
4	70429413	70429414	3	4.03342	-	[score_CL=4.03342;score_E=78.0702;score_B=67.6807;score_UC=4.03342]
4	70429412	70429413	3	8.45421	-	[score_CL=8.45421;score_E=74.1763;score_B=72.276;score_UC=8.45421]
4	70429411	70429412	3	4.28096	-	[score_CL=4.28096;score_E=75.6852;score_B=67.7934;score_UC=4.28096]
4	70429400	70429401	3	0.814717	-	[score_CL=0.814717;score_E=64.2956;score_B=55.3246;score_UC=0.814717]
4	70429394	70429395	3	2.4391	-	[score_CL=2.4391;score_E=64.584;score_B=57.1389;score_UC=2.4391]
4	70429088	70429089	3	2.34188	-	[score_CL=2.34188;score_E=77.2497;score_B=71.0743;score_UC=2.34188]
4	70429065	70429066	3	3.95692	-	[score_CL=3.95692;score_E=88.5634;score_B=79.7315;score_UC=3.95692]
4	70429064	70429065	3	9.99809	-	[score_CL=9.99809;score_E=80.3927;score_B=85.6615;score_UC=9.99809]
4	70429062	70429063	3	8.12357	-	[score_CL=8.12357;score_E=76.2003;score_B=81.4394;score_UC=8.12357]
4	70428971	70428972	3	5.14686	-	[score_CL=5.14686;score_E=68.4471;score_B=67.6506;score_UC=5.14686]
4	70428964	70428965	3	5.22649	-	[score_CL=5.22649;score_E=68.8883;score_B=68.3679;score_UC=5.22649]
4	70428955	70428956	3	9.80944	-	[score_CL=9.80944;score_E=70.0222;score_B=78.2567;score_UC=9.80944]
4	70427469	70427470	3	1.14366	-	[score_CL=1.14366;score_E=34.0838;score_B=22.286;score_UC=1.14366]
4	70427468	70427469	3	2.92383	-	[score_CL=2.92383;score_E=35.6159;score_B=27.5463;score_UC=2.92383]
4	70427467	70427468	3	6.32735	-	[score_CL=6.32735;score_E=33.8185;score_B=35.1451;score_UC=6.32735]
4	70427466	70427467	3	9.28071	-	[score_CL=9.28071;score_E=33.2059;score_B=38.0541;score_UC=9.28071]
4	70427451	70427452	3	0.113072	-	[score_CL=0.113072;score_E=27.5943;score_B=19.0868;score_UC=0.113072]
4	70375783	70375784	3	6.73866	-	[score_CL=6.73866;score_E=44.4055;score_B=43.0058;score_UC=6.73866]
4	70375782	70375783	3	10.4038	-	[score_CL=10.4038;score_E=41.9056;score_B=46.6549;score_UC=10.4038]
4	70375717	70375718	3	8.55563	-	[score_CL=8.55563;score_E=35.8623;score_B=39.1135;score_UC=8.55563]
4	70375716	70375717	3	6.98539	-	[score_CL=6.98539;score_E=35.9875;score_B=37.4514;score_UC=6.98539]
4	70314382	70314383	3	1.15079	-	[score_CL=1.15079;score_E=40.4194;score_B=26.6977;score_UC=1.15079]
4	70314381	70314382	3	2.82163	-	[score_CL=2.82163;score_E=36.4279;score_B=28.2471;score_UC=2.82163]
4	70314380	70314381	3	0.889766	-	[score_CL=0.889766;score_E=40.0499;score_B=26.1604;score_UC=0.889766]
4	70248575	70248576	3	9.11686	-	[score_CL=9.11686;score_E=87.4532;score_B=96.5446;score_UC=9.11686]
4	70248574	70248575	3	31.3994	-	[score_CL=31.3994;score_E=76.7979;score_B=108.197;score_UC=31.3994]
4	70248572	70248573	3	18.8897	-	[score_CL=18.8897;score_E=69.2205;score_B=88.1098;score_UC=18.8897]
4	70248455	70248456	3	114.234	-	[score_CL=114.234;score_E=482.079;score_B=596.314;score_UC=114.234]
4	70248454	70248455	3	81.629	-	[score_CL=81.629;score_E=505.15;score_B=586.779;score_UC=81.629]
4	70248453	70248454	3	66.4727	-	[score_CL=66.4727;score_E=508.921;score_B=575.394;score_UC=66.4727]
4	70248452	70248453	3	64.821	-	[score_CL=64.821;score_E=512.617;score_B=577.438;score_UC=64.821]
4	70248451	70248452	3	150.068	-	[score_CL=150.068;score_E=516.237;score_B=666.305;score_UC=150.068]
4	70248450	70248451	3	39.3487	-	[score_CL=39.3487;score_E=519.781;score_B=559.129;score_UC=39.3487]
4	70248449	70248450	3	113.995	-	[score_CL=113.995;score_E=523.249;score_B=637.244;score_UC=113.995]
4	70248448	70248449	3	248.723	-	[score_CL=248.723;score_E=526.643;score_B=775.366;score_UC=248.723]
4	70248447	70248448	3	159.464	-	[score_CL=159.464;score_E=529.961;score_B=689.425;score_UC=159.464]
4	70248446	70248447	3	166.096	-	[score_CL=166.096;score_E=533.204;score_B=699.3;score_UC=166.096]
4	70248445	70248446	3	117.116	-	[score_CL=117.116;score_E=535.709;score_B=652.825;score_UC=117.116]
4	70248444	70248445	3	20.5787	-	[score_CL=20.5787;score_E=518.946;score_B=539.525;score_UC=20.5787]
4	70248440	70248441	3	0.395321	-	[score_CL=0.395321;score_E=511.379;score_B=501.728;score_UC=0.395321]
4	70248436	70248437	3	24.1287	-	[score_CL=24.1287;score_E=542.438;score_B=566.567;score_UC=24.1287]
4	70248435	70248436	3	32.1823	-	[score_CL=32.1823;score_E=543.591;score_B=575.774;score_UC=32.1823]
4	70248428	70248429	3	37.8299	-	[score_CL=37.8299;score_E=539.633;score_B=577.463;score_UC=37.8299]
4	70248420	70248421	3	64.1984	-	[score_CL=64.1984;score_E=573.602;score_B=637.8;score_UC=64.1984]
4	70248419	70248420	3	53.5989	-	[score_CL=53.5989;score_E=573.689;score_B=627.288;score_UC=53.5989]
4	70248406	70248407	3	38.9703	-	[score_CL=38.9703;score_E=587.375;score_B=626.345;score_UC=38.9703]
4	70248405	70248406	3	56.8167	-	[score_CL=56.8167;score_E=586.597;score_B=643.414;score_UC=56.8167]
4	70248403	70248404	3	13.2997	-	[score_CL=13.2997;score_E=588.756;score_B=602.056;score_UC=13.2997]
4	70248402	70248403	3	33.7987	-	[score_CL=33.7987;score_E=602.409;score_B=636.208;score_UC=33.7987]
4	70248401	70248402	3	46.1519	-	[score_CL=46.1519;score_E=607.371;score_B=653.523;score_UC=46.1519]
4	70248400	70248401	3	19.6161	-	[score_CL=19.6161;score_E=588.316;score_B=607.932;score_UC=19.6161]
4	70248388	70248389	3	102.5	-	[score_CL=102.5;score_E=587.865;score_B=690.365;score_UC=102.5]
4	70248387	70248388	3	145.413	-	[score_CL=145.413;score_E=606.58;score_B=751.992;score_UC=145.413]
4	70248386	70248387	3	125.649	-	[score_CL=125.649;score_E=606.018;score_B=731.667;score_UC=125.649]
4	70248385	70248386	3	259.42	-	[score_CL=259.42;score_E=592.197;score_B=851.617;score_UC=259.42]
4	70248384	70248385	3	7.33339	-	[score_CL=7.33339;score_E=604.698;score_B=612.032;score_UC=7.33339]
4	70248383	70248384	3	75.3682	-	[score_CL=75.3682;score_E=592.087;score_B=667.456;score_UC=75.3682]
4	70248382	70248383	3	26.9224	-	[score_CL=26.9224;score_E=584.575;score_B=611.497;score_UC=26.9224]
4	70248381	70248382	3	1.74878	-	[score_CL=1.74878;score_E=583.034;score_B=580.365;score_UC=1.74878]
4	70248380	70248381	3	0.383269	-	[score_CL=0.383269;score_E=567.709;score_B=553.079;score_UC=0.383269]
4	70248376	70248377	3	8.13195	-	[score_CL=8.13195;score_E=578.211;score_B=586.344;score_UC=8.13195]
4	70248375	70248376	3	81.7628	-	[score_CL=81.7628;score_E=585.231;score_B=666.994;score_UC=81.7628]
4	70248374	70248375	3	175.574	-	[score_CL=175.574;score_E=574.621;score_B=750.195;score_UC=175.574]
4	70248221	70248222	3	1.25116	-	[score_CL=1.25116;score_E=220.827;score_B=207.097;score_UC=1.25116]
4	70248220	70248221	3	4.59123	-	[score_CL=4.59123;score_E=212.887;score_B=209.606;score_UC=4.59123]
4	70248159	70248160	3	9.48383	-	[score_CL=9.48383;score_E=112.462;score_B=115.098;score_UC=9.48383]
4	70248158	70248159	3	8.82998	-	[score_CL=8.82998;score_E=125.202;score_B=121.105;score_UC=8.82998]
4	70248157	70248158	3	13.1613	-	[score_CL=13.1613;score_E=130.682;score_B=137.839;score_UC=13.1613]
4	70248156	70248157	3	23.0216	-	[score_CL=23.0216;score_E=119.312;score_B=142.176;score_UC=23.0216]
4	70248155	70248156	3	5.79032	-	[score_CL=5.79032;score_E=118.557;score_B=118.106;score_UC=5.79032]
4	70248115	70248116	3	3.51843	-	[score_CL=3.51843;score_E=85.7403;score_B=77.215;score_UC=3.51843]
4	70248114	70248115	3	3.7208	-	[score_CL=3.7208;score_E=91.4057;score_B=78.6914;score_UC=3.7208]
4	70248113	70248114	3	4.85466	-	[score_CL=4.85466;score_E=89.5172;score_B=79.9659;score_UC=4.85466]
4	70248112	70248113	3	4.47378	-	[score_CL=4.47378;score_E=87.0665;score_B=79.3317;score_UC=4.47378]
4	70248111	70248112	3	0.29256	-	[score_CL=0.29256;score_E=89.59;score_B=74.2434;score_UC=0.29256]
4	70248029	70248030	3	6.80994	-	[score_CL=6.80994;score_E=102.482;score_B=100.042;score_UC=6.80994]
4	70248028	70248029	3	6.28209	-	[score_CL=6.28209;score_E=113.184;score_B=104.152;score_UC=6.28209]
4	70248027	70248028	3	9.66683	-	[score_CL=9.66683;score_E=103.06;score_B=105.691;score_UC=9.66683]
4	70248025	70248026	3	1.88989	-	[score_CL=1.88989;score_E=111.854;score_B=98.5746;score_UC=1.88989]
4	70248024	70248025	3	11.5235	-	[score_CL=11.5235;score_E=118.61;score_B=130.132;score_UC=11.5235]
4	70248023	70248024	3	33.7479	-	[score_CL=33.7479;score_E=128.071;score_B=161.818;score_UC=33.7479]
4	70248022	70248023	3	32.4813	-	[score_CL=32.4813;score_E=115.262;score_B=147.743;score_UC=32.4813]
4	70248016	70248017	3	18.1608	-	[score_CL=18.1608;score_E=112.838;score_B=130.841;score_UC=18.1608]
4	70248015	70248016	3	17.3455	-	[score_CL=17.3455;score_E=133.709;score_B=151.055;score_UC=17.3455]
4	70248014	70248015	3	60.6918	-	[score_CL=60.6918;score_E=122.765;score_B=183.457;score_UC=60.6918]
4	70248013	70248014	3	10.3826	-	[score_CL=10.3826;score_E=114.824;score_B=125.207;score_UC=10.3826]
4	70248011	70248012	3	2.30584	-	[score_CL=2.30584;score_E=104.26;score_B=91.9766;score_UC=2.30584]
4	70248010	70248011	3	5.90323	-	[score_CL=5.90323;score_E=117.418;score_B=123.306;score_UC=5.90323]
4	70248009	70248010	3	36.9072	-	[score_CL=36.9072;score_E=120.687;score_B=157.594;score_UC=36.9072]
4	70248008	70248009	3	33.9115	-	[score_CL=33.9115;score_E=122.294;score_B=156.205;score_UC=33.9115]
4	70248007	70248008	3	9.03302	-	[score_CL=9.03302;score_E=113.029;score_B=122.061;score_UC=9.03302]
4	70247992	70247993	3	3.46629	-	[score_CL=3.46629;score_E=88.8063;score_B=84.8176;score_UC=3.46629]
4	70222164	70222165	3	3.83252	-	[score_CL=3.83252;score_E=53.864;score_B=47.5124;score_UC=3.83252]
4	70222163	70222164	3	2.75752	-	[score_CL=2.75752;score_E=57.2138;score_B=46.4038;score_UC=2.75752]
4	70221153	70221154	3	2.47347	-	[score_CL=2.47347;score_E=32.581;score_B=26.6356;score_UC=2.47347]
4	70221137	70221138	3	16.0928	-	[score_CL=16.0928;score_E=42.3795;score_B=58.4723;score_UC=16.0928]
4	70221136	70221137	3	38.5789	-	[score_CL=38.5789;score_E=42.3794;score_B=80.9584;score_UC=38.5789]
4	70221135	70221136	3	3.89013	-	[score_CL=3.89013;score_E=47.1181;score_B=50.9017;score_UC=3.89013]
4	70221134	70221135	3	1.9829	-	[score_CL=1.9829;score_E=39.7352;score_B=27.1486;score_UC=1.9829]
4	70220416	70220417	3	0.388712	-	[score_CL=0.388712;score_E=41.0537;score_B=31.3216;score_UC=0.388712]
4	70220273	70220274	3	1.81805	-	[score_CL=1.81805;score_E=45.6346;score_B=35.8914;score_UC=1.81805]
4	70220272	70220273	3	1.42675	-	[score_CL=1.42675;score_E=47.7214;score_B=35.5616;score_UC=1.42675]
4	70220261	70220262	3	2.56628	-	[score_CL=2.56628;score_E=52.4331;score_B=41.3073;score_UC=2.56628]
4	70220260	70220261	3	6.09867	-	[score_CL=6.09867;score_E=46.2528;score_B=44.8618;score_UC=6.09867]
4	70220241	70220242	3	0.61737	-	[score_CL=0.61737;score_E=50.8123;score_B=36.227;score_UC=0.61737]
4	70220240	70220241	3	3.24731	-	[score_CL=3.24731;score_E=49.6001;score_B=39.4233;score_UC=3.24731]
4	70220239	70220240	3	3.6606	-	[score_CL=3.6606;score_E=47.4395;score_B=39.7706;score_UC=3.6606]
4	70220235	70220236	3	3.79826	-	[score_CL=3.79826;score_E=42.8823;score_B=39.5494;score_UC=3.79826]
4	70220217	70220218	3	7.47884	-	[score_CL=7.47884;score_E=42.305;score_B=44.9555;score_UC=7.47884]
4	70220216	70220217	3	1.06465	-	[score_CL=1.06465;score_E=52.3636;score_B=38.4111;score_UC=1.06465]
4	70218498	70218499	3	0.286539	-	[score_CL=0.286539;score_E=33.3557;score_B=23.4209;score_UC=0.286539]
4	70218497	70218498	3	5.06854	-	[score_CL=5.06854;score_E=30.9354;score_B=28.312;score_UC=5.06854]
4	70218496	70218497	3	3.00077	-	[score_CL=3.00077;score_E=32.1529;score_B=26.2593;score_UC=3.00077]
4	70218495	70218496	3	0.191697	-	[score_CL=0.191697;score_E=34.4631;score_B=21.3732;score_UC=0.191697]
4	70218192	70218193	3	0.799094	-	[score_CL=0.799094;score_E=43.2704;score_B=33.0877;score_UC=0.799094]
4	70218182	70218183	3	1.00179	-	[score_CL=1.00179;score_E=43.3525;score_B=33.2495;score_UC=1.00179]
4	70218181	70218182	3	0.0267779	-	[score_CL=0.0267779;score_E=47.0751;score_B=32.2138;score_UC=0.0267779]
4	69925556	69925557	3	49.4605	-	[score_CL=49.4605;score_E=209.201;score_B=258.661;score_UC=49.4605]
4	69925555	69925556	3	121.488	-	[score_CL=121.488;score_E=230.245;score_B=351.733;score_UC=121.488]
4	69925554	69925555	3	52.641	-	[score_CL=52.641;score_E=232.065;score_B=284.706;score_UC=52.641]
4	69925553	69925554	3	47.1693	-	[score_CL=47.1693;score_E=233.856;score_B=281.025;score_UC=47.1693]
4	69925552	69925553	3	78.588	-	[score_CL=78.588;score_E=234.777;score_B=313.365;score_UC=78.588]
4	69925551	69925552	3	20.2495	-	[score_CL=20.2495;score_E=216.824;score_B=237.073;score_UC=20.2495]
4	69925546	69925547	3	0.477279	-	[score_CL=0.477279;score_E=205.7;score_B=196.187;score_UC=0.477279]
4	69925542	69925543	3	61.4243	-	[score_CL=61.4243;score_E=232.025;score_B=293.449;score_UC=61.4243]
4	69925541	69925542	3	113.974	-	[score_CL=113.974;score_E=234.423;score_B=348.397;score_UC=113.974]
4	69925540	69925541	3	2.26409	-	[score_CL=2.26409;score_E=253.812;score_B=256.175;score_UC=2.26409]
4	69925539	69925540	3	20.038	-	[score_CL=20.038;score_E=238.279;score_B=258.317;score_UC=20.038]
4	69925538	69925539	3	57.0345	-	[score_CL=57.0345;score_E=235.465;score_B=292.5;score_UC=57.0345]
4	69925536	69925537	3	31.465	-	[score_CL=31.465;score_E=239.415;score_B=270.88;score_UC=31.465]
4	69925535	69925536	3	68.0191	-	[score_CL=68.0191;score_E=258.702;score_B=326.721;score_UC=68.0191]
4	69925534	69925535	3	19.9681	-	[score_CL=19.9681;score_E=260.735;score_B=280.703;score_UC=19.9681]
4	69925533	69925534	3	45.0723	-	[score_CL=45.0723;score_E=261.326;score_B=306.398;score_UC=45.0723]
4	69925532	69925533	3	54.2742	-	[score_CL=54.2742;score_E=242.404;score_B=296.679;score_UC=54.2742]
4	69925530	69925531	3	81.6798	-	[score_CL=81.6798;score_E=224.892;score_B=306.572;score_UC=81.6798]
4	69925528	69925529	3	8.06001	-	[score_CL=8.06001;score_E=246.643;score_B=254.703;score_UC=8.06001]
4	69925527	69925528	3	44.2332	-	[score_CL=44.2332;score_E=249.752;score_B=293.985;score_UC=44.2332]
4	69925526	69925527	3	14.8944	-	[score_CL=14.8944;score_E=267.173;score_B=282.067;score_UC=14.8944]
4	69925525	69925526	3	35.8958	-	[score_CL=35.8958;score_E=263.408;score_B=299.304;score_UC=35.8958]
4	69925524	69925525	3	127.388	-	[score_CL=127.388;score_E=268.275;score_B=395.663;score_UC=127.388]
4	69925523	69925524	3	75.2988	-	[score_CL=75.2988;score_E=268.748;score_B=344.047;score_UC=75.2988]
4	69925522	69925523	3	31.2296	-	[score_CL=31.2296;score_E=269.17;score_B=300.399;score_UC=31.2296]
4	69925521	69925522	3	42.1451	-	[score_CL=42.1451;score_E=269.541;score_B=311.686;score_UC=42.1451]
4	69925520	69925521	3	123.165	-	[score_CL=123.165;score_E=269.858;score_B=393.023;score_UC=123.165]
4	69925519	69925520	3	28.1824	-	[score_CL=28.1824;score_E=249.602;score_B=277.785;score_UC=28.1824]
4	69925514	69925515	3	17.4022	-	[score_CL=17.4022;score_E=250.864;score_B=268.12;score_UC=17.4022]
4	69925513	69925514	3	20.7462	-	[score_CL=20.7462;score_E=268.114;score_B=288.163;score_UC=20.7462]
4	69925512	69925513	3	20.8493	-	[score_CL=20.8493;score_E=262.096;score_B=282.573;score_UC=20.8493]
4	69925511	69925512	3	12.2842	-	[score_CL=12.2842;score_E=267.088;score_B=271.733;score_UC=12.2842]
4	69925510	69925511	3	17.4481	-	[score_CL=17.4481;score_E=242.727;score_B=259.885;score_UC=17.4481]
4	69925351	69925352	3	4.52749	-	[score_CL=4.52749;score_E=199.611;score_B=192.316;score_UC=4.52749]
4	69925350	69925351	3	12.9151	-	[score_CL=12.9151;score_E=194.205;score_B=201.513;score_UC=12.9151]
4	69925349	69925350	3	3.47959	-	[score_CL=3.47959;score_E=204.523;score_B=192.459;score_UC=3.47959]
4	69925348	69925349	3	2.3288	-	[score_CL=2.3288;score_E=193.685;score_B=182.406;score_UC=2.3288]
4	69925342	69925343	3	41.8779	-	[score_CL=41.8779;score_E=211.97;score_B=253.848;score_UC=41.8779]
4	69925341	69925342	3	26.6921	-	[score_CL=26.6921;score_E=210.554;score_B=237.246;score_UC=26.6921]
4	69925333	69925334	3	38.9597	-	[score_CL=38.9597;score_E=214.771;score_B=253.731;score_UC=38.9597]
4	69925332	69925333	3	61.2276	-	[score_CL=61.2276;score_E=229.181;score_B=290.409;score_UC=61.2276]
4	69925331	69925332	3	15.4826	-	[score_CL=15.4826;score_E=234.428;score_B=249.91;score_UC=15.4826]
4	69925330	69925331	3	44.8123	-	[score_CL=44.8123;score_E=230.835;score_B=275.647;score_UC=44.8123]
4	69925329	69925330	3	78.1808	-	[score_CL=78.1808;score_E=234.735;score_B=312.915;score_UC=78.1808]
4	69925328	69925329	3	74.4783	-	[score_CL=74.4783;score_E=227.322;score_B=301.8;score_UC=74.4783]
4	69925327	69925328	3	13.0033	-	[score_CL=13.0033;score_E=214.39;score_B=227.394;score_UC=13.0033]
4	69925325	69925326	3	11.5971	-	[score_CL=11.5971;score_E=215.729;score_B=227.326;score_UC=11.5971]
4	69925324	69925325	3	40.0559	-	[score_CL=40.0559;score_E=223.83;score_B=263.886;score_UC=40.0559]
4	69925323	69925324	3	17.0899	-	[score_CL=17.0899;score_E=234.854;score_B=251.944;score_UC=17.0899]
4	69925322	69925323	3	38.0963	-	[score_CL=38.0963;score_E=232.507;score_B=270.603;score_UC=38.0963]
4	69925321	69925322	3	136.56	-	[score_CL=136.56;score_E=233.474;score_B=370.034;score_UC=136.56]
4	69925320	69925321	3	19.7664	-	[score_CL=19.7664;score_E=234.44;score_B=254.207;score_UC=19.7664]
4	69925319	69925320	3	34.2575	-	[score_CL=34.2575;score_E=233.773;score_B=268.03;score_UC=34.2575]
4	69925318	69925319	3	56.5313	-	[score_CL=56.5313;score_E=218.177;score_B=274.708;score_UC=56.5313]
4	69925317	69925318	3	4.70495	-	[score_CL=4.70495;score_E=213.435;score_B=218.149;score_UC=4.70495]
4	69925314	69925315	3	1.51034	-	[score_CL=1.51034;score_E=193.057;score_B=185.172;score_UC=1.51034]
4	69558219	69558220	3	5.3463	-	[score_CL=5.3463;score_E=31.3611;score_B=29.8149;score_UC=5.3463]
4	69558218	69558219	3	6.19987	-	[score_CL=6.19987;score_E=31.4787;score_B=30.8102;score_UC=6.19987]
4	69558217	69558218	3	3.40143	-	[score_CL=3.40143;score_E=31.8292;score_B=27.2994;score_UC=3.40143]
4	69423925	69423926	3	6.64354	-	[score_CL=6.64354;score_E=48.7169;score_B=47.2861;score_UC=6.64354]
4	69423924	69423925	3	3.17855	-	[score_CL=3.17855;score_E=53.7877;score_B=43.8527;score_UC=3.17855]
4	69423916	69423917	3	4.70789	-	[score_CL=4.70789;score_E=58.5561;score_B=51.6199;score_UC=4.70789]
4	69423915	69423916	3	12.4884	-	[score_CL=12.4884;score_E=52.4252;score_B=59.4484;score_UC=12.4884]
4	69423914	69423915	3	2.67908	-	[score_CL=2.67908;score_E=64.7356;score_B=49.5873;score_UC=2.67908]
4	69423913	69423914	3	2.85806	-	[score_CL=2.85806;score_E=48.8086;score_B=39.9392;score_UC=2.85806]
4	69423909	69423910	3	1.60285	-	[score_CL=1.60285;score_E=44.9963;score_B=37.2304;score_UC=1.60285]
4	69419671	69419672	3	2.02865	-	[score_CL=2.02865;score_E=24.3145;score_B=19.8331;score_UC=2.02865]
4	69419670	69419671	3	2.10069	-	[score_CL=2.10069;score_E=24.3228;score_B=19.9575;score_UC=2.10069]
4	69419667	69419668	3	0.135243	-	[score_CL=0.135243;score_E=23.6144;score_B=16.6343;score_UC=0.135243]
4	69419665	69419666	3	0.199668	-	[score_CL=0.199668;score_E=23.4699;score_B=16.4293;score_UC=0.199668]
4	68935827	68935828	3	1.86871	-	[score_CL=1.86871;score_E=45.5431;score_B=33.0846;score_UC=1.86871]
4	68935826	68935827	3	7.34388	-	[score_CL=7.34388;score_E=45.2242;score_B=42.1704;score_UC=7.34388]
4	68935825	68935826	3	8.7645	-	[score_CL=8.7645;score_E=42.3226;score_B=43.6568;score_UC=8.7645]
4	68935823	68935824	3	3.47237	-	[score_CL=3.47237;score_E=38.8193;score_B=31.347;score_UC=3.47237]
4	68935822	68935823	3	2.92787	-	[score_CL=2.92787;score_E=40.6137;score_B=30.8891;score_UC=2.92787]
4	68935820	68935821	3	1.71922	-	[score_CL=1.71922;score_E=39.0707;score_B=28.2262;score_UC=1.71922]
4	68935819	68935820	3	1.71914	-	[score_CL=1.71914;score_E=39.1425;score_B=28.3036;score_UC=1.71914]
4	68852979	68852980	3	9.34187	-	[score_CL=9.34187;score_E=98.6955;score_B=108.037;score_UC=9.34187]
4	68852978	68852979	3	39.5085	-	[score_CL=39.5085;score_E=108.263;score_B=147.771;score_UC=39.5085]
4	68852977	68852978	3	27.0117	-	[score_CL=27.0117;score_E=110.544;score_B=137.556;score_UC=27.0117]
4	68852976	68852977	3	12.583	-	[score_CL=12.583;score_E=118.802;score_B=131.385;score_UC=12.583]
4	68852975	68852976	3	29.1649	-	[score_CL=29.1649;score_E=112.463;score_B=141.628;score_UC=29.1649]
4	68852974	68852975	3	29.1648	-	[score_CL=29.1648;score_E=111.366;score_B=140.531;score_UC=29.1648]
4	68852973	68852974	3	12.5	-	[score_CL=12.5;score_E=119.651;score_B=132.151;score_UC=12.5]
4	68852972	68852973	3	54	-	[score_CL=54;score_E=99.0162;score_B=153.016;score_UC=54]
4	68852971	68852972	3	6.36475	-	[score_CL=6.36475;score_E=110.055;score_B=116.421;score_UC=6.36475]
4	68852970	68852971	3	10.1344	-	[score_CL=10.1344;score_E=101.62;score_B=100.44;score_UC=10.1344]
4	68852969	68852970	3	14.6629	-	[score_CL=14.6629;score_E=110.749;score_B=119.025;score_UC=14.6629]
4	68852968	68852969	3	20.5715	-	[score_CL=20.5715;score_E=101.624;score_B=121.045;score_UC=20.5715]
4	68852967	68852968	3	6.04774	-	[score_CL=6.04774;score_E=106.495;score_B=99.0701;score_UC=6.04774]
4	68852966	68852967	3	6.04535	-	[score_CL=6.04535;score_E=96.7636;score_B=87.427;score_UC=6.04535]
4	68852965	68852966	3	8.79889	-	[score_CL=8.79889;score_E=87.3401;score_B=88.9902;score_UC=8.79889]
4	68323476	68323477	3	0.531661	-	[score_CL=0.531661;score_E=31.3266;score_B=20.6087;score_UC=0.531661]
4	68323475	68323476	3	0.410506	-	[score_CL=0.410506;score_E=32.0458;score_B=20.536;score_UC=0.410506]
4	68323473	68323474	3	9.11201	-	[score_CL=9.11201;score_E=37.3558;score_B=39.8507;score_UC=9.11201]
4	68323472	68323473	3	7.79378	-	[score_CL=7.79378;score_E=41.3488;score_B=40.7965;score_UC=7.79378]
4	68323471	68323472	3	7.479	-	[score_CL=7.479;score_E=43.4426;score_B=37.8625;score_UC=7.479]
4	68323470	68323471	3	6.13024	-	[score_CL=6.13024;score_E=41.5598;score_B=34.1415;score_UC=6.13024]
4	68323469	68323470	3	3.80571	-	[score_CL=3.80571;score_E=39.0326;score_B=29.308;score_UC=3.80571]
4	68323468	68323469	3	0.852897	-	[score_CL=0.852897;score_E=37.9362;score_B=23.8476;score_UC=0.852897]
4	68252564	68252565	3	1.6113	-	[score_CL=1.6113;score_E=51.5108;score_B=43.9644;score_UC=1.6113]
4	68252557	68252558	3	9.08531	-	[score_CL=9.08531;score_E=65.4169;score_B=67.2255;score_UC=9.08531]
4	68252556	68252557	3	12.7897	-	[score_CL=12.7897;score_E=79.5543;score_B=83.4472;score_UC=12.7897]
4	68252555	68252556	3	17.7865	-	[score_CL=17.7865;score_E=85.7404;score_B=100.505;score_UC=17.7865]
4	68252554	68252555	3	21.0839	-	[score_CL=21.0839;score_E=89.8332;score_B=110.146;score_UC=21.0839]
4	68252553	68252554	3	19.5718	-	[score_CL=19.5718;score_E=81.3154;score_B=100.104;score_UC=19.5718]
4	68252552	68252553	3	9.09171	-	[score_CL=9.09171;score_E=76.8218;score_B=75.1347;score_UC=9.09171]
4	68252551	68252552	3	4.83557	-	[score_CL=4.83557;score_E=63.6834;score_B=56.8165;score_UC=4.83557]
4	68252499	68252500	3	18.0105	-	[score_CL=18.0105;score_E=70.5459;score_B=88.367;score_UC=18.0105]
4	68252498	68252499	3	16.5438	-	[score_CL=16.5438;score_E=87.8908;score_B=99.4726;score_UC=16.5438]
4	68252497	68252498	3	16.3286	-	[score_CL=16.3286;score_E=73.9307;score_B=86.7046;score_UC=16.3286]
4	68252496	68252497	3	3.69949	-	[score_CL=3.69949;score_E=74.3176;score_B=62.9391;score_UC=3.69949]
4	68252495	68252496	3	2.42382	-	[score_CL=2.42382;score_E=61.3472;score_B=48.804;score_UC=2.42382]
4	68252494	68252495	3	0.869459	-	[score_CL=0.869459;score_E=59.8207;score_B=45.8615;score_UC=0.869459]
4	68252339	68252340	3	4.18026	-	[score_CL=4.18026;score_E=153.578;score_B=145.657;score_UC=4.18026]
4	68252338	68252339	3	16.3578	-	[score_CL=16.3578;score_E=144.291;score_B=158.662;score_UC=16.3578]
4	68252337	68252338	3	3.39839	-	[score_CL=3.39839;score_E=169.302;score_B=154.742;score_UC=3.39839]
4	68252336	68252337	3	11.6148	-	[score_CL=11.6148;score_E=162.282;score_B=173.897;score_UC=11.6148]
4	68252335	68252336	3	47.1141	-	[score_CL=47.1141;score_E=171.279;score_B=218.393;score_UC=47.1141]
4	68252334	68252335	3	30.7725	-	[score_CL=30.7725;score_E=179.689;score_B=210.461;score_UC=30.7725]
4	68252333	68252334	3	46.9872	-	[score_CL=46.9872;score_E=180.478;score_B=227.465;score_UC=46.9872]
4	68252332	68252333	3	98.7051	-	[score_CL=98.7051;score_E=181.254;score_B=279.959;score_UC=98.7051]
4	68252331	68252332	3	108.791	-	[score_CL=108.791;score_E=182.016;score_B=290.807;score_UC=108.791]
4	68252330	68252331	3	63.9961	-	[score_CL=63.9961;score_E=174.727;score_B=238.723;score_UC=63.9961]
4	68252329	68252330	3	12.4831	-	[score_CL=12.4831;score_E=162.983;score_B=175.466;score_UC=12.4831]
4	68252317	68252318	3	4.1901	-	[score_CL=4.1901;score_E=152.396;score_B=148.911;score_UC=4.1901]
4	68252316	68252317	3	0.145886	-	[score_CL=0.145886;score_E=160.826;score_B=145.41;score_UC=0.145886]
4	68252285	68252286	3	46.4331	-	[score_CL=46.4331;score_E=180.482;score_B=226.915;score_UC=46.4331]
4	68252284	68252285	3	74.6805	-	[score_CL=74.6805;score_E=198.005;score_B=272.686;score_UC=74.6805]
4	68252283	68252284	3	48.5116	-	[score_CL=48.5116;score_E=175.796;score_B=224.308;score_UC=48.5116]
4	68252088	68252089	3	3.43496	-	[score_CL=3.43496;score_E=38.4827;score_B=34.4334;score_UC=3.43496]
4	68120156	68120157	3	0.139057	-	[score_CL=0.139057;score_E=28.6531;score_B=19.8024;score_UC=0.139057]
4	66904600	66904601	3	2.89734	-	[score_CL=2.89734;score_E=32.963;score_B=30.4755;score_UC=2.89734]
4	66904599	66904600	3	8.67896	-	[score_CL=8.67896;score_E=31.3664;score_B=36.2573;score_UC=8.67896]
4	66904388	66904389	3	14.1514	-	[score_CL=14.1514;score_E=30.1174;score_B=44.2477;score_UC=14.1514]
4	66904292	66904293	3	1.86693	-	[score_CL=1.86693;score_E=44.8205;score_B=36.9223;score_UC=1.86693]
4	66904212	66904213	3	6.75279	-	[score_CL=6.75279;score_E=39.199;score_B=37.8923;score_UC=6.75279]
4	66904211	66904212	3	3.42027	-	[score_CL=3.42027;score_E=45.5067;score_B=34.2748;score_UC=3.42027]
4	66904210	66904211	3	1.74307	-	[score_CL=1.74307;score_E=41.9232;score_B=28.8539;score_UC=1.74307]
4	66509412	66509413	3	0.347801	-	[score_CL=0.347801;score_E=37.5178;score_B=27.46;score_UC=0.347801]
4	66509403	66509404	3	1.98794	-	[score_CL=1.98794;score_E=37.2305;score_B=30.3851;score_UC=1.98794]
4	65857650	65857651	3	0.928239	-	[score_CL=0.928239;score_E=3.83675;score_B=4.77716;score_UC=0.928239]
4	65857649	65857650	3	3.8479	-	[score_CL=10.6097;score_E=3.8479;score_B=14.4592;score_UC=3.8479]
4	65857648	65857649	3	3.84791	-	[score_CL=31.4381;score_E=3.84791;score_B=35.307;score_UC=3.84791]
4	65857647	65857648	3	3.84791	-	[score_CL=47.7227;score_E=3.84791;score_B=51.5917;score_UC=3.84791]
4	65857646	65857647	3	3.84791	-	[score_CL=29.3336;score_E=3.84791;score_B=33.2025;score_UC=3.84791]
4	65857645	65857646	3	3.84791	-	[score_CL=11.342;score_E=3.84791;score_B=15.1906;score_UC=3.84791]
4	64856740	64856741	3	11.3452	-	[score_CL=11.3452;score_E=69.259;score_B=80.5988;score_UC=11.3452]
4	64856739	64856740	3	30.9937	-	[score_CL=30.9937;score_E=80.289;score_B=111.283;score_UC=30.9937]
4	64856738	64856739	3	33.7565	-	[score_CL=33.7565;score_E=67.7781;score_B=101.535;score_UC=33.7565]
4	64856736	64856737	3	4.96193	-	[score_CL=4.96193;score_E=63.0952;score_B=56.6661;score_UC=4.96193]
4	64856735	64856736	3	13.586	-	[score_CL=13.586;score_E=65.0803;score_B=71.4156;score_UC=13.586]
4	64856734	64856735	3	11.5449	-	[score_CL=11.5449;score_E=67.0971;score_B=69.3524;score_UC=11.5449]
4	64856733	64856734	3	4.9612	-	[score_CL=4.9612;score_E=60.9873;score_B=54.5562;score_UC=4.9612]
4	63495682	63495683	3	7.58069	-	[score_CL=7.58069;score_E=27.4755;score_B=33.0388;score_UC=7.58069]
4	63495679	63495680	3	7.59062	-	[score_CL=7.59062;score_E=27.7047;score_B=33.1344;score_UC=7.59062]
4	63495659	63495660	3	6.84708	-	[score_CL=6.84708;score_E=30.3225;score_B=31.9153;score_UC=6.84708]
4	63495658	63495659	3	4.40364	-	[score_CL=4.40364;score_E=30.6738;score_B=29.4488;score_UC=4.40364]
4	63495586	63495587	3	17.1939	-	[score_CL=17.1939;score_E=22.0175;score_B=39.2114;score_UC=17.1939]
4	63495585	63495586	3	7.60726	-	[score_CL=7.60726;score_E=22.0184;score_B=29.6255;score_UC=7.60726]
4	63495584	63495585	3	2.47781	-	[score_CL=2.47781;score_E=22.0762;score_B=23.9608;score_UC=2.47781]
4	63495576	63495577	3	1.01911	-	[score_CL=1.01911;score_E=20.3269;score_B=15.8715;score_UC=1.01911]
4	63495489	63495490	3	8.62238	-	[score_CL=8.62238;score_E=28.2209;score_B=35.5554;score_UC=8.62238]
4	63495471	63495472	3	2.61802	-	[score_CL=2.61802;score_E=30.2958;score_B=25.1381;score_UC=2.61802]
4	63495463	63495464	3	6.57168	-	[score_CL=6.57168;score_E=35.1556;score_B=33.6799;score_UC=6.57168]
4	63495462	63495463	3	4.28635	-	[score_CL=4.28635;score_E=39.0108;score_B=31.5119;score_UC=4.28635]
4	63495461	63495462	3	2.60437	-	[score_CL=2.60437;score_E=47.0469;score_B=30.8761;score_UC=2.60437]
4	63495460	63495461	3	6.18969	-	[score_CL=6.18969;score_E=41.1415;score_B=34.762;score_UC=6.18969]
4	63495459	63495460	3	6.88655	-	[score_CL=6.88655;score_E=46.4313;score_B=43.6385;score_UC=6.88655]
4	63495458	63495459	3	13.417	-	[score_CL=13.417;score_E=41.8046;score_B=49.1242;score_UC=13.417]
4	63495457	63495458	3	3.80407	-	[score_CL=3.80407;score_E=43.6786;score_B=37.8654;score_UC=3.80407]
4	63495445	63495446	3	21.8815	-	[score_CL=21.8815;score_E=31.8622;score_B=53.7437;score_UC=21.8815]
4	63495407	63495408	3	3.45413	-	[score_CL=3.45413;score_E=32.4164;score_B=26.1376;score_UC=3.45413]
4	63495406	63495407	3	3.42019	-	[score_CL=3.42019;score_E=32.3154;score_B=26.0045;score_UC=3.42019]
4	63491771	63491772	3	23.8747	-	[score_CL=23.8747;score_E=69.8004;score_B=93.6751;score_UC=23.8747]
4	63491770	63491771	3	40.6692	-	[score_CL=40.6692;score_E=68.6263;score_B=109.296;score_UC=40.6692]
4	63428621	63428622	3	3.83917	-	[score_CL=7.60808;score_E=3.83917;score_B=11.4549;score_UC=3.83917]
4	63428620	63428621	3	3.83934	-	[score_CL=25.1389;score_E=3.83934;score_B=28.4113;score_UC=3.83934]
4	63428619	63428620	3	1.10428	-	[score_CL=1.10428;score_E=3.84345;score_B=4.96228;score_UC=1.10428]
4	63415135	63415136	3	11.3557	-	[score_CL=11.3557;score_E=28.5218;score_B=39.37;score_UC=11.3557]
4	63415134	63415135	3	2.51427	-	[score_CL=2.51427;score_E=29.3748;score_B=31.0576;score_UC=2.51427]
4	63415075	63415076	3	6.14321	-	[score_CL=6.14321;score_E=47.5672;score_B=43.5199;score_UC=6.14321]
4	63415074	63415075	3	12.9159	-	[score_CL=12.9159;score_E=58.5699;score_B=63.452;score_UC=12.9159]
4	63415073	63415074	3	18.5674	-	[score_CL=18.5674;score_E=58.5598;score_B=74.068;score_UC=18.5674]
4	63415072	63415073	3	11.5459	-	[score_CL=11.5459;score_E=72.9132;score_B=84.0134;score_UC=11.5459]
4	63415071	63415072	3	30.8592	-	[score_CL=30.8592;score_E=65.2598;score_B=96.119;score_UC=30.8592]
4	63415070	63415071	3	34.7636	-	[score_CL=34.7636;score_E=64.502;score_B=99.2656;score_UC=34.7636]
4	63415069	63415070	3	18.0315	-	[score_CL=18.0315;score_E=56.4126;score_B=74.4441;score_UC=18.0315]
4	63415068	63415069	3	2.88287	-	[score_CL=2.88287;score_E=53.3242;score_B=44.2798;score_UC=2.88287]
4	63415033	63415034	3	3.65754	-	[score_CL=3.65754;score_E=31.6919;score_B=28.2398;score_UC=3.65754]
4	63370079	63370080	3	2.33612	-	[score_CL=2.33612;score_E=21.7203;score_B=19.0164;score_UC=2.33612]
4	63367609	63367610	3	4.55912	-	[score_CL=4.55912;score_E=67.043;score_B=64.1246;score_UC=4.55912]
4	63367608	63367609	3	0.356165	-	[score_CL=0.356165;score_E=75.4855;score_B=60.3913;score_UC=0.356165]
4	63367598	63367599	3	12.6633	-	[score_CL=12.6633;score_E=90.7098;score_B=100.63;score_UC=12.6633]
4	63367597	63367598	3	21.102	-	[score_CL=21.102;score_E=88.5019;score_B=109.069;score_UC=21.102]
4	63367596	63367597	3	4.83257	-	[score_CL=4.83257;score_E=93.0707;score_B=86.8392;score_UC=4.83257]
4	63367595	63367596	3	2.36834	-	[score_CL=2.36834;score_E=79.6021;score_B=68.02;score_UC=2.36834]
4	63367592	63367593	3	1.04608	-	[score_CL=1.04608;score_E=72.7022;score_B=64.1445;score_UC=1.04608]
4	63367580	63367581	3	27.1309	-	[score_CL=27.1309;score_E=96.2598;score_B=123.391;score_UC=27.1309]
4	63367579	63367580	3	37.7525	-	[score_CL=37.7525;score_E=115.628;score_B=153.381;score_UC=37.7525]
4	63367578	63367579	3	23.8343	-	[score_CL=23.8343;score_E=113.136;score_B=136.971;score_UC=23.8343]
4	63367577	63367578	3	17.8882	-	[score_CL=17.8882;score_E=115.992;score_B=133.88;score_UC=17.8882]
4	63367576	63367577	3	28.0833	-	[score_CL=28.0833;score_E=108.997;score_B=137.079;score_UC=28.0833]
4	63367575	63367576	3	14.9344	-	[score_CL=14.9344;score_E=101.049;score_B=115.924;score_UC=14.9344]
4	63367574	63367575	3	5.26643	-	[score_CL=5.26643;score_E=103.583;score_B=92.3792;score_UC=5.26643]
4	63367573	63367574	3	10.466	-	[score_CL=10.466;score_E=89.3084;score_B=89.3779;score_UC=10.466]
4	63367572	63367573	3	7.21666	-	[score_CL=7.21666;score_E=98.2091;score_B=90.8799;score_UC=7.21666]
4	63367571	63367572	3	10.5188	-	[score_CL=10.5188;score_E=84.8246;score_B=89.0758;score_UC=10.5188]
4	63367380	63367381	3	2.03096	-	[score_CL=2.03096;score_E=50.0995;score_B=43.2207;score_UC=2.03096]
4	63367345	63367346	3	3.48161	-	[score_CL=3.48161;score_E=54.7369;score_B=45.612;score_UC=3.48161]
4	63367344	63367345	3	4.85767	-	[score_CL=4.85767;score_E=54.7105;score_B=46.9763;score_UC=4.85767]
4	63367343	63367344	3	2.82435	-	[score_CL=2.82435;score_E=64.3911;score_B=48.4802;score_UC=2.82435]
4	63367342	63367343	3	6.60961	-	[score_CL=6.60961;score_E=58.7609;score_B=52.8553;score_UC=6.60961]
4	63367341	63367342	3	7.85271	-	[score_CL=7.85271;score_E=54.3556;score_B=53.925;score_UC=7.85271]
4	63367289	63367290	3	2.10109	-	[score_CL=2.10109;score_E=44.0877;score_B=34.5776;score_UC=2.10109]
4	63367288	63367289	3	1.75684	-	[score_CL=1.75684;score_E=45.6423;score_B=34.0972;score_UC=1.75684]
4	63361889	63361890	3	0.00710283	-	[score_CL=0.00710283;score_E=51.8799;score_B=37.9331;score_UC=0.00710283]
4	63361888	63361889	3	0.320968	-	[score_CL=0.320968;score_E=50.0363;score_B=38.4138;score_UC=0.320968]
4	63361830	63361831	3	7.5204	-	[score_CL=7.5204;score_E=48.0283;score_B=47.1456;score_UC=7.5204]
4	63361829	63361830	3	5.92357	-	[score_CL=5.92357;score_E=49.7861;score_B=45.2661;score_UC=5.92357]
4	63361763	63361764	3	0.7863	-	[score_CL=0.7863;score_E=12.0469;score_B=6.7505;score_UC=0.7863]
4	63361762	63361763	3	1.11006	-	[score_CL=1.11006;score_E=11.8511;score_B=6.07384;score_UC=1.11006]
4	62864437	62864438	3	17.3877	-	[score_CL=17.3877;score_E=77.0679;score_B=94.4556;score_UC=17.3877]
4	62864436	62864437	3	47.8945	-	[score_CL=47.8945;score_E=94.319;score_B=142.213;score_UC=47.8945]
4	62864435	62864436	3	80.5917	-	[score_CL=89.0111;score_E=80.5917;score_B=169.603;score_UC=80.5917]
4	62864434	62864435	3	4.80793	-	[score_CL=4.80793;score_E=75.7544;score_B=80.5704;score_UC=4.80793]
4	62523666	62523667	3	5.95617	-	[score_CL=5.95617;score_E=88.5687;score_B=85.3275;score_UC=5.95617]
4	62523665	62523666	3	21.0425	-	[score_CL=21.0425;score_E=81.224;score_B=101.52;score_UC=21.0425]
4	62523664	62523665	3	7.07303	-	[score_CL=7.07303;score_E=100.418;score_B=94.9119;score_UC=7.07303]
4	62523663	62523664	3	13.0559	-	[score_CL=13.0559;score_E=88.0612;score_B=92.5723;score_UC=13.0559]
4	62523662	62523663	3	12.9976	-	[score_CL=12.9976;score_E=98.9485;score_B=103.257;score_UC=12.9976]
4	62523661	62523662	3	18.1046	-	[score_CL=18.1046;score_E=80.7467;score_B=98.6903;score_UC=18.1046]
4	62523650	62523651	3	0.0653809	-	[score_CL=0.0653809;score_E=65.9746;score_B=55.7618;score_UC=0.0653809]
4	62523526	62523527	3	3.61531	-	[score_CL=3.61531;score_E=104.045;score_B=95.0204;score_UC=3.61531]
4	62523525	62523526	3	6.02922	-	[score_CL=6.02922;score_E=100.374;score_B=97.9288;score_UC=6.02922]
4	62523521	62523522	3	13.6341	-	[score_CL=13.6341;score_E=110.088;score_B=120.933;score_UC=13.6341]
4	62523520	62523521	3	11.464	-	[score_CL=11.464;score_E=112.77;score_B=119.308;score_UC=11.464]
4	62523402	62523403	3	10.7897	-	[score_CL=10.7897;score_E=276.992;score_B=282.282;score_UC=10.7897]
4	62523401	62523402	3	6.6508	-	[score_CL=6.6508;score_E=282.088;score_B=279.03;score_UC=6.6508]
4	62523395	62523396	3	25.3151	-	[score_CL=25.3151;score_E=295.386;score_B=320.702;score_UC=25.3151]
4	62523394	62523395	3	29.3155	-	[score_CL=29.3155;score_E=294.442;score_B=323.757;score_UC=29.3155]
4	62523391	62523392	3	12.6571	-	[score_CL=12.6571;score_E=296.423;score_B=309.08;score_UC=12.6571]
4	62523390	62523391	3	62.7514	-	[score_CL=62.7514;score_E=309.154;score_B=371.906;score_UC=62.7514]
4	62523389	62523390	3	38.6983	-	[score_CL=38.6983;score_E=314.643;score_B=353.342;score_UC=38.6983]
4	62523388	62523389	3	19.8577	-	[score_CL=19.8577;score_E=315.645;score_B=335.503;score_UC=19.8577]
4	62523387	62523388	3	38.8172	-	[score_CL=38.8172;score_E=310.707;score_B=349.525;score_UC=38.8172]
4	62523386	62523387	3	16.1739	-	[score_CL=16.1739;score_E=315.263;score_B=331.437;score_UC=16.1739]
4	62523385	62523386	3	36.9938	-	[score_CL=36.9938;score_E=300.642;score_B=337.635;score_UC=36.9938]
4	62523384	62523385	3	9.30019	-	[score_CL=9.30019;score_E=294.658;score_B=303.958;score_UC=9.30019]
4	62523382	62523383	3	24.2914	-	[score_CL=24.2914;score_E=294.965;score_B=319.256;score_UC=24.2914]
4	62523381	62523382	3	66.4791	-	[score_CL=66.4791;score_E=312.952;score_B=379.431;score_UC=66.4791]
4	62523380	62523381	3	80.8038	-	[score_CL=80.8038;score_E=312.175;score_B=392.979;score_UC=80.8038]
4	62523379	62523380	3	22.8102	-	[score_CL=22.8102;score_E=310.492;score_B=333.302;score_UC=22.8102]
4	62523378	62523379	3	19.9502	-	[score_CL=19.9502;score_E=292.844;score_B=312.784;score_UC=19.9502]
4	62523377	62523378	3	2.65128	-	[score_CL=2.65128;score_E=289.212;score_B=281.731;score_UC=2.65128]
4	62523373	62523374	3	4.70882	-	[score_CL=4.70882;score_E=286.166;score_B=290.884;score_UC=4.70882]
4	62523372	62523373	3	50.4317	-	[score_CL=50.4317;score_E=289.61;score_B=340.042;score_UC=50.4317]
4	62523371	62523372	3	56.7662	-	[score_CL=56.7662;score_E=302.772;score_B=359.538;score_UC=56.7662]
4	62523370	62523371	3	44.7707	-	[score_CL=44.7707;score_E=301.359;score_B=346.13;score_UC=44.7707]
4	62523369	62523370	3	54.3204	-	[score_CL=54.3204;score_E=299.41;score_B=353.731;score_UC=54.3204]
4	62523368	62523369	3	21.0351	-	[score_CL=21.0351;score_E=291.48;score_B=312.515;score_UC=21.0351]
4	62523367	62523368	3	13.6729	-	[score_CL=13.6729;score_E=276.088;score_B=288.609;score_UC=13.6729]
4	62523349	62523350	3	5.38786	-	[score_CL=5.38786;score_E=218.34;score_B=218.002;score_UC=5.38786]
4	62523025	62523026	3	1.66607	-	[score_CL=1.66607;score_E=83.9879;score_B=71.1837;score_UC=1.66607]
4	62523024	62523025	3	14.0158	-	[score_CL=14.0158;score_E=79.5284;score_B=89.3693;score_UC=14.0158]
4	62523023	62523024	3	11.2743	-	[score_CL=11.2743;score_E=88.263;score_B=89.1255;score_UC=11.2743]
4	62523022	62523023	3	7.85673	-	[score_CL=7.85673;score_E=77.7115;score_B=77.0657;score_UC=7.85673]
4	62522764	62522765	3	0.45729	-	[score_CL=0.45729;score_E=43.988;score_B=33.3782;score_UC=0.45729]
4	62522142	62522143	3	0.918276	-	[score_CL=0.918276;score_E=43.0343;score_B=29.1702;score_UC=0.918276]
4	62522141	62522142	3	2.4339	-	[score_CL=2.4339;score_E=44.7083;score_B=32.1078;score_UC=2.4339]
4	62522140	62522141	3	3.81006	-	[score_CL=3.81006;score_E=47.3374;score_B=35.9864;score_UC=3.81006]
4	62522139	62522140	3	6.1148	-	[score_CL=6.1148;score_E=48.5826;score_B=40.8152;score_UC=6.1148]
4	62522138	62522139	3	7.52105	-	[score_CL=7.52105;score_E=59.4738;score_B=53.1369;score_UC=7.52105]
4	62522137	62522138	3	16.394	-	[score_CL=16.394;score_E=57.3667;score_B=68.4916;score_UC=16.394]
4	62522136	62522137	3	13.0479	-	[score_CL=13.0479;score_E=62.5635;score_B=67.0663;score_UC=13.0479]
4	62522135	62522136	3	9.53396	-	[score_CL=9.53396;score_E=57.6818;score_B=55.0634;score_UC=9.53396]
4	62522134	62522135	3	7.81293	-	[score_CL=7.81293;score_E=54.4573;score_B=48.3922;score_UC=7.81293]
4	62522133	62522134	3	7.98152	-	[score_CL=7.98152;score_E=50.0249;score_B=44.9973;score_UC=7.98152]
4	62522132	62522133	3	5.35484	-	[score_CL=5.35484;score_E=45.3983;score_B=39.7875;score_UC=5.35484]
4	62509045	62509046	3	3.08651	-	[score_CL=3.08651;score_E=42.2268;score_B=33.3941;score_UC=3.08651]
4	62509044	62509045	3	3.08651	-	[score_CL=3.08651;score_E=42.1797;score_B=33.347;score_UC=3.08651]
4	62508470	62508471	3	0.320695	-	[score_CL=0.320695;score_E=40.7287;score_B=30.9648;score_UC=0.320695]
4	62508462	62508463	3	1.13846	-	[score_CL=1.13846;score_E=46.0915;score_B=33.2944;score_UC=1.13846]
4	62508461	62508462	3	1.47338	-	[score_CL=1.47338;score_E=46.2407;score_B=33.7285;score_UC=1.47338]
4	62508460	62508461	3	1.03307	-	[score_CL=1.03307;score_E=46.1488;score_B=33.2961;score_UC=1.03307]
4	62508451	62508452	3	0.0804441	-	[score_CL=0.0804441;score_E=43.6429;score_B=31.6938;score_UC=0.0804441]
4	62508388	62508389	3	0.759517	-	[score_CL=0.759517;score_E=35.4212;score_B=26.3802;score_UC=0.759517]
4	62507988	62507989	3	5.98512	-	[score_CL=5.98512;score_E=74.8721;score_B=70.3526;score_UC=5.98512]
4	62507987	62507988	3	11.6696	-	[score_CL=11.6696;score_E=68.7801;score_B=76.1859;score_UC=11.6696]
4	62507982	62507983	3	6.76567	-	[score_CL=6.76567;score_E=63.4414;score_B=66.0079;score_UC=6.76567]
4	62507344	62507345	3	5.37304	-	[score_CL=5.37304;score_E=93.7465;score_B=88.2131;score_UC=5.37304]
4	62507343	62507344	3	17.31	-	[score_CL=17.31;score_E=81.4626;score_B=98.5976;score_UC=17.31]
4	62507334	62507335	3	5.40373	-	[score_CL=5.40373;score_E=96.9793;score_B=91.6505;score_UC=5.40373]
4	62507333	62507334	3	18.4383	-	[score_CL=18.4383;score_E=91.1534;score_B=106.986;score_UC=18.4383]
4	62507332	62507333	3	7.5111	-	[score_CL=7.5111;score_E=96.5239;score_B=95.5972;score_UC=7.5111]
4	62507282	62507283	3	12.5628	-	[score_CL=12.5628;score_E=73.2332;score_B=84.867;score_UC=12.5628]
4	62507281	62507282	3	1.45744	-	[score_CL=1.45744;score_E=87.0469;score_B=73.8624;score_UC=1.45744]
4	62507279	62507280	3	0.0852441	-	[score_CL=0.0852441;score_E=69.9514;score_B=59.8224;score_UC=0.0852441]
4	62507268	62507269	3	4.91746	-	[score_CL=4.91746;score_E=67.5686;score_B=63.8837;score_UC=4.91746]
4	62507267	62507268	3	2.00018	-	[score_CL=2.00018;score_E=73.1217;score_B=60.4791;score_UC=2.00018]
4	62506686	62506687	3	0.716412	-	[score_CL=0.716412;score_E=39.7086;score_B=30.5884;score_UC=0.716412]
4	62506606	62506607	3	6.06548	-	[score_CL=6.06548;score_E=47.7823;score_B=43.2459;score_UC=6.06548]
4	62506605	62506606	3	6.65931	-	[score_CL=6.65931;score_E=53.9314;score_B=45.9667;score_UC=6.65931]
4	62506604	62506605	3	7.14529	-	[score_CL=7.14529;score_E=48.5765;score_B=45.3116;score_UC=7.14529]
4	62506603	62506604	3	1.15525	-	[score_CL=1.15525;score_E=55.3504;score_B=37.9394;score_UC=1.15525]
4	62506602	62506603	3	1.28586	-	[score_CL=1.28586;score_E=43.4947;score_B=32.3775;score_UC=1.28586]
4	62506596	62506597	3	0.920438	-	[score_CL=0.920438;score_E=41.1847;score_B=31.8687;score_UC=0.920438]
4	62506586	62506587	3	6.01537	-	[score_CL=6.01537;score_E=49.0575;score_B=44.7008;score_UC=6.01537]
4	62506585	62506586	3	7.68338	-	[score_CL=7.68338;score_E=46.9655;score_B=46.3811;score_UC=7.68338]
4	62453713	62453714	3	7.1754	-	[score_CL=7.1754;score_E=67.9322;score_B=65.951;score_UC=7.1754]
4	62453712	62453713	3	8.70046	-	[score_CL=8.70046;score_E=66.7027;score_B=67.8932;score_UC=8.70046]
4	62453705	62453706	3	5.19419	-	[score_CL=5.19419;score_E=64.2372;score_B=61.6054;score_UC=5.19419]
4	62453704	62453705	3	1.93315	-	[score_CL=1.93315;score_E=72.675;score_B=58.6984;score_UC=1.93315]
4	62453703	62453704	3	0.910318	-	[score_CL=0.910318;score_E=88.2067;score_B=69.7535;score_UC=0.910318]
4	62453702	62453703	3	16.1549	-	[score_CL=16.1549;score_E=84.8685;score_B=101.023;score_UC=16.1549]
4	62453701	62453702	3	38.802	-	[score_CL=38.802;score_E=100.03;score_B=138.832;score_UC=38.802]
4	62453700	62453701	3	32.3722	-	[score_CL=32.3722;score_E=103.224;score_B=135.596;score_UC=32.3722]
4	62453699	62453700	3	21.9854	-	[score_CL=21.9854;score_E=100.937;score_B=122.922;score_UC=21.9854]
4	62453698	62453699	3	17.814	-	[score_CL=17.814;score_E=103.913;score_B=121.727;score_UC=17.814]
4	62453697	62453698	3	43.7273	-	[score_CL=43.7273;score_E=82.0955;score_B=125.823;score_UC=43.7273]
4	62453685	62453686	3	4.25741	-	[score_CL=4.25741;score_E=86.4856;score_B=78.4525;score_UC=4.25741]
4	62453684	62453685	3	18.2256	-	[score_CL=18.2256;score_E=91.5445;score_B=109.77;score_UC=18.2256]
4	62453683	62453684	3	31.7241	-	[score_CL=31.7241;score_E=97.8986;score_B=129.623;score_UC=31.7241]
4	62453682	62453683	3	13.1376	-	[score_CL=13.1376;score_E=96.5;score_B=109.617;score_UC=13.1376]
4	62453681	62453682	3	10.3397	-	[score_CL=10.3397;score_E=80.5082;score_B=84.4762;score_UC=10.3397]
4	62453675	62453676	3	17.3175	-	[score_CL=17.3175;score_E=72.808;score_B=89.9387;score_UC=17.3175]
4	62453674	62453675	3	5.53766	-	[score_CL=5.53766;score_E=84.9753;score_B=79.9374;score_UC=5.53766]
4	62453664	62453665	3	0.320556	-	[score_CL=0.320556;score_E=67.5848;score_B=57.1514;score_UC=0.320556]
4	62453604	62453605	3	8.54956	-	[score_CL=8.54956;score_E=76.0341;score_B=77.2381;score_UC=8.54956]
4	62453603	62453604	3	19.9942	-	[score_CL=19.9942;score_E=64.8079;score_B=84.7771;score_UC=19.9942]
4	62453536	62453537	3	1.08901	-	[score_CL=1.08901;score_E=42.1588;score_B=33.56;score_UC=1.08901]
4	62453513	62453514	3	4.91832	-	[score_CL=4.91832;score_E=51.5276;score_B=46.1615;score_UC=4.91832]
4	62453512	62453513	3	13.3639	-	[score_CL=13.3639;score_E=44.2808;score_B=54.4341;score_UC=13.3639]
4	62453511	62453512	3	0.761232	-	[score_CL=0.761232;score_E=54.7693;score_B=41.2565;score_UC=0.761232]
4	62453340	62453341	3	0.174513	-	[score_CL=0.174513;score_E=68.5555;score_B=53.2049;score_UC=0.174513]
4	62453339	62453340	3	3.7072	-	[score_CL=3.7072;score_E=61.402;score_B=57.0637;score_UC=3.7072]
4	62453316	62453317	3	4.65437	-	[score_CL=4.65437;score_E=70.5179;score_B=64.2288;score_UC=4.65437]
4	62453315	62453316	3	4.58104	-	[score_CL=4.58104;score_E=70.7429;score_B=64.2317;score_UC=4.58104]
4	62453279	62453280	3	4.99771	-	[score_CL=4.99771;score_E=64.287;score_B=63.2848;score_UC=4.99771]
4	62453230	62453231	3	2.05511	-	[score_CL=2.05511;score_E=74.1848;score_B=62.0985;score_UC=2.05511]
4	62453229	62453230	3	5.23549	-	[score_CL=5.23549;score_E=68.1997;score_B=65.4146;score_UC=5.23549]
4	62453178	62453179	3	22.6277	-	[score_CL=22.6277;score_E=89.2117;score_B=111.838;score_UC=22.6277]
4	62453177	62453178	3	15.2339	-	[score_CL=15.2339;score_E=100.442;score_B=112.682;score_UC=15.2339]
4	62453176	62453177	3	7.15764	-	[score_CL=7.15764;score_E=110.093;score_B=109.938;score_UC=7.15764]
4	62453175	62453176	3	27.6419	-	[score_CL=27.6419;score_E=101.982;score_B=129.624;score_UC=27.6419]
4	62453174	62453175	3	27.8248	-	[score_CL=27.8248;score_E=114.144;score_B=141.969;score_UC=27.8248]
4	62453173	62453174	3	28.6159	-	[score_CL=28.6159;score_E=93.7252;score_B=122.341;score_UC=28.6159]
4	62453168	62453169	3	12.0594	-	[score_CL=12.0594;score_E=95.4068;score_B=107.466;score_UC=12.0594]
4	62453167	62453168	3	35.9983	-	[score_CL=35.9983;score_E=104.756;score_B=140.754;score_UC=35.9983]
4	62453166	62453167	3	17.8278	-	[score_CL=17.8278;score_E=111.263;score_B=129.091;score_UC=17.8278]
4	62453165	62453166	3	17.0836	-	[score_CL=17.0836;score_E=98.5151;score_B=111.597;score_UC=17.0836]
4	62453164	62453165	3	5.87071	-	[score_CL=5.87071;score_E=92.4817;score_B=88.0271;score_UC=5.87071]
4	62453157	62453158	3	14.5522	-	[score_CL=14.5522;score_E=90.9091;score_B=103.506;score_UC=14.5522]
4	62453156	62453157	3	15.7518	-	[score_CL=15.7518;score_E=99.1528;score_B=108.906;score_UC=15.7518]
4	62453155	62453156	3	9.46264	-	[score_CL=9.46264;score_E=101.198;score_B=98.3875;score_UC=9.46264]
4	62453154	62453155	3	10.3208	-	[score_CL=10.3208;score_E=84.5597;score_B=88.853;score_UC=10.3208]
4	62453101	62453102	3	19.6384	-	[score_CL=19.6384;score_E=65.1251;score_B=84.7474;score_UC=19.6384]
4	62453100	62453101	3	4.18475	-	[score_CL=4.18475;score_E=78.9125;score_B=72.9595;score_UC=4.18475]
4	62453090	62453091	3	5.36301	-	[score_CL=5.36301;score_E=55.1568;score_B=54.8826;score_UC=5.36301]
4	62452600	62452601	3	0.78063	-	[score_CL=0.78063;score_E=33.2122;score_B=21.7343;score_UC=0.78063]
4	62452599	62452600	3	4.19837	-	[score_CL=4.19837;score_E=37.3943;score_B=38.4839;score_UC=4.19837]
4	62452598	62452599	3	17.3151	-	[score_CL=17.3151;score_E=37.1649;score_B=54.4791;score_UC=17.3151]
4	62452597	62452598	3	15.2467	-	[score_CL=15.2467;score_E=37.1684;score_B=52.4151;score_UC=15.2467]
4	62452596	62452597	3	8.39322	-	[score_CL=8.39322;score_E=37.6947;score_B=46.0881;score_UC=8.39322]
4	62452595	62452596	3	29.0372	-	[score_CL=29.0372;score_E=37.6116;score_B=66.6487;score_UC=29.0372]
4	62452594	62452595	3	9.85599	-	[score_CL=9.85599;score_E=37.6141;score_B=47.4699;score_UC=9.85599]
4	62452593	62452594	3	1.51389	-	[score_CL=1.51389;score_E=44.0599;score_B=36.551;score_UC=1.51389]
4	62452592	62452593	3	9.88863	-	[score_CL=9.88863;score_E=33.5777;score_B=43.0875;score_UC=9.88863]
4	62452591	62452592	3	13.0509	-	[score_CL=13.0509;score_E=33.5419;score_B=46.2212;score_UC=13.0509]
4	62452590	62452591	3	1.8477	-	[score_CL=1.8477;score_E=35.6308;score_B=31.8793;score_UC=1.8477]
4	62452589	62452590	3	1.63418	-	[score_CL=1.63418;score_E=32.0896;score_B=20.5848;score_UC=1.63418]
4	62393850	62393851	3	0.309724	-	[score_CL=0.309724;score_E=39.9715;score_B=29.1592;score_UC=0.309724]
4	62392907	62392908	3	1.06049	-	[score_CL=1.06049;score_E=18.512;score_B=18.9645;score_UC=1.06049]
4	62392906	62392907	3	4.50444	-	[score_CL=4.50444;score_E=18.2056;score_B=22.4108;score_UC=4.50444]
4	62392905	62392906	3	8.19963	-	[score_CL=8.19963;score_E=18.1722;score_B=25.8333;score_UC=8.19963]
4	62392904	62392905	3	4.56746	-	[score_CL=4.56746;score_E=18.1711;score_B=21.644;score_UC=4.56746]
4	62392903	62392904	3	1.06267	-	[score_CL=1.06267;score_E=18.1636;score_B=14.2288;score_UC=1.06267]
4	62329274	62329275	3	2.28982	-	[score_CL=2.28982;score_E=45.9856;score_B=34.7982;score_UC=2.28982]
4	62329273	62329274	3	2.61785	-	[score_CL=2.61785;score_E=44.2796;score_B=35.3727;score_UC=2.61785]
4	62329266	62329267	3	1.67217	-	[score_CL=1.67217;score_E=42.5647;score_B=34.9063;score_UC=1.67217]
4	62319391	62319392	3	2.22236	-	[score_CL=2.22236;score_E=26.5161;score_B=21.9644;score_UC=2.22236]
4	62266470	62266471	3	0.719952	-	[score_CL=0.719952;score_E=12.7767;score_B=7.30714;score_UC=0.719952]
4	62190478	62190479	3	4.09324	-	[score_CL=4.09324;score_E=54.1257;score_B=51.0441;score_UC=4.09324]
4	62190463	62190464	3	3.96617	-	[score_CL=3.96617;score_E=89.4423;score_B=83.0877;score_UC=3.96617]
4	62190462	62190463	3	20.8196	-	[score_CL=20.8196;score_E=74.1473;score_B=94.9646;score_UC=20.8196]
4	62190372	62190373	3	0.179717	-	[score_CL=0.179717;score_E=192.861;score_B=177.394;score_UC=0.179717]
4	62190371	62190372	3	3.931	-	[score_CL=3.931;score_E=185.281;score_B=181.407;score_UC=3.931]
4	62190369	62190370	3	8.30867	-	[score_CL=8.30867;score_E=194.493;score_B=194.763;score_UC=8.30867]
4	62190368	62190369	3	9.53251	-	[score_CL=9.53251;score_E=212.921;score_B=210.719;score_UC=9.53251]
4	62190367	62190368	3	19.9547	-	[score_CL=19.9547;score_E=203.947;score_B=221.966;score_UC=19.9547]
4	62190366	62190367	3	9.1911	-	[score_CL=9.1911;score_E=204.982;score_B=207.337;score_UC=9.1911]
4	62190365	62190366	3	0.218969	-	[score_CL=0.218969;score_E=199.344;score_B=183.882;score_UC=0.218969]
4	62190355	62190356	3	13.305	-	[score_CL=13.305;score_E=197.977;score_B=208.18;score_UC=13.305]
4	62190354	62190355	3	13.5433	-	[score_CL=13.5433;score_E=212.723;score_B=218.044;score_UC=13.5433]
4	62190353	62190354	3	15.2726	-	[score_CL=15.2726;score_E=208.642;score_B=217.418;score_UC=15.2726]
4	62190352	62190353	3	11.2628	-	[score_CL=11.2628;score_E=199.65;score_B=204.934;score_UC=11.2628]
4	62190351	62190352	3	0.384139	-	[score_CL=0.384139;score_E=199.22;score_B=183.815;score_UC=0.384139]
4	62190349	62190350	3	5.76411	-	[score_CL=5.76411;score_E=187.809;score_B=183.495;score_UC=5.76411]
4	62190348	62190349	3	5.06216	-	[score_CL=5.06216;score_E=197.857;score_B=186.522;score_UC=5.06216]
4	62190347	62190348	3	8.73935	-	[score_CL=8.73935;score_E=198.773;score_B=195.346;score_UC=8.73935]
4	62190346	62190347	3	12.3995	-	[score_CL=12.3995;score_E=189.453;score_B=197.903;score_UC=12.3995]
4	62190341	62190342	3	3.4209	-	[score_CL=3.4209;score_E=177.791;score_B=173.441;score_UC=3.4209]
4	62190240	62190241	3	2.4543	-	[score_CL=2.4543;score_E=93.6658;score_B=87.3221;score_UC=2.4543]
4	62190180	62190181	3	1.61495	-	[score_CL=1.61495;score_E=149.086;score_B=140.983;score_UC=1.61495]
4	62190179	62190180	3	21.8001	-	[score_CL=21.8001;score_E=138.726;score_B=160.503;score_UC=21.8001]
4	62190178	62190179	3	7.73444	-	[score_CL=7.73444;score_E=149.107;score_B=150.882;score_UC=7.73444]
4	62190143	62190144	3	0.0953886	-	[score_CL=0.0953886;score_E=144.38;score_B=134.21;score_UC=0.0953886]
4	62190128	62190129	3	8.55411	-	[score_CL=8.55411;score_E=143.896;score_B=149.966;score_UC=8.55411]
4	62190069	62190070	3	10.1376	-	[score_CL=10.1376;score_E=134.247;score_B=139.861;score_UC=10.1376]
4	62190068	62190069	3	3.85898	-	[score_CL=3.85898;score_E=147.082;score_B=133.998;score_UC=3.85898]
4	62190067	62190068	3	3.90789	-	[score_CL=3.90789;score_E=155.538;score_B=147.76;score_UC=3.90789]
4	62190066	62190067	3	23.9607	-	[score_CL=23.9607;score_E=145.813;score_B=169.753;score_UC=23.9607]
4	62190065	62190066	3	11.741	-	[score_CL=11.741;score_E=149.306;score_B=160.416;score_UC=11.741]
4	62189996	62189997	3	7.97101	-	[score_CL=7.97101;score_E=133.158;score_B=135.97;score_UC=7.97101]
4	62189995	62189996	3	2.08993	-	[score_CL=2.08993;score_E=143.095;score_B=129.846;score_UC=2.08993]
4	62189994	62189995	3	0.499131	-	[score_CL=0.499131;score_E=136.77;score_B=122.181;score_UC=0.499131]
4	62189990	62189991	3	13.4169	-	[score_CL=13.4169;score_E=143.874;score_B=154.297;score_UC=13.4169]
4	62189989	62189990	3	14.7192	-	[score_CL=14.7192;score_E=159.102;score_B=166.796;score_UC=14.7192]
4	62189988	62189989	3	16.9127	-	[score_CL=16.9127;score_E=163.589;score_B=178.222;score_UC=16.9127]
4	62189987	62189988	3	23.1298	-	[score_CL=23.1298;score_E=154.315;score_B=177.237;score_UC=23.1298]
4	62189986	62189987	3	9.45457	-	[score_CL=9.45457;score_E=146.84;score_B=153.281;score_UC=9.45457]
4	62189977	62189978	3	6.33898	-	[score_CL=6.33898;score_E=123.383;score_B=124.988;score_UC=6.33898]
4	62189969	62189970	3	9.18998	-	[score_CL=9.18998;score_E=124.162;score_B=126.696;score_UC=9.18998]
4	62189968	62189969	3	5.77806	-	[score_CL=5.77806;score_E=127.403;score_B=122.613;score_UC=5.77806]
4	59781984	59781985	3	2.24524	-	[score_CL=2.24524;score_E=60.0502;score_B=48.5661;score_UC=2.24524]
4	59781983	59781984	3	3.2009	-	[score_CL=3.2009;score_E=58.0212;score_B=49.6682;score_UC=3.2009]
4	59781982	59781983	3	0.627207	-	[score_CL=0.627207;score_E=61.9176;score_B=47.1642;score_UC=0.627207]
4	59781968	59781969	3	1.97069	-	[score_CL=1.97069;score_E=57.6027;score_B=48.0445;score_UC=1.97069]
4	59781967	59781968	3	1.57608	-	[score_CL=1.57608;score_E=59.519;score_B=47.596;score_UC=1.57608]
4	59781964	59781965	3	1.54367	-	[score_CL=1.54367;score_E=59.2328;score_B=47.283;score_UC=1.54367]
4	59781963	59781964	3	1.92164	-	[score_CL=1.92164;score_E=57.207;score_B=47.5567;score_UC=1.92164]
4	59774852	59774853	3	1.74358	-	[score_CL=1.74358;score_E=29.0676;score_B=22.6914;score_UC=1.74358]
4	59774704	59774705	3	1.11496	-	[score_CL=1.11496;score_E=41.5492;score_B=33.1119;score_UC=1.11496]
4	59772219	59772220	3	1.30281	-	[score_CL=1.30281;score_E=45.2534;score_B=31.8108;score_UC=1.30281]
4	59772218	59772219	3	4.16659	-	[score_CL=4.16659;score_E=43.9564;score_B=35.2599;score_UC=4.16659]
4	59772217	59772218	3	4.14996	-	[score_CL=4.14996;score_E=44.083;score_B=35.3057;score_UC=4.14996]
4	59772216	59772217	3	1.33065	-	[score_CL=1.33065;score_E=45.3986;score_B=32.0081;score_UC=1.33065]
4	59772197	59772198	3	5.51955	-	[score_CL=5.51955;score_E=52.4115;score_B=47.1025;score_UC=5.51955]
4	59772196	59772197	3	14.4136	-	[score_CL=14.4136;score_E=51.6503;score_B=59.3737;score_UC=14.4136]
4	59772195	59772196	3	8.82368	-	[score_CL=8.82368;score_E=66.4826;score_B=62.4415;score_UC=8.82368]
4	59772194	59772195	3	14.856	-	[score_CL=14.856;score_E=64.8869;score_B=77.0533;score_UC=14.856]
4	59772193	59772194	3	23.1747	-	[score_CL=23.1747;score_E=59.7932;score_B=82.7707;score_UC=23.1747]
4	59772192	59772193	3	7.91061	-	[score_CL=7.91061;score_E=56.5338;score_B=59.6852;score_UC=7.91061]
4	59772045	59772046	3	2.91844	-	[score_CL=2.91844;score_E=24.5397;score_B=22.5464;score_UC=2.91844]
4	59772044	59772045	3	3.66956	-	[score_CL=3.66956;score_E=24.5262;score_B=23.8044;score_UC=3.66956]
4	59771957	59771958	3	0.0647601	-	[score_CL=0.0647601;score_E=36.6938;score_B=26.5361;score_UC=0.0647601]
4	59771955	59771956	3	1.32602	-	[score_CL=1.32602;score_E=49.2053;score_B=38.5551;score_UC=1.32602]
4	59771954	59771955	3	11.3924	-	[score_CL=11.3924;score_E=39.8637;score_B=48.6001;score_UC=11.3924]
4	59771953	59771954	3	1.24494	-	[score_CL=1.24494;score_E=49.3382;score_B=38.5442;score_UC=1.24494]
4	59771796	59771797	3	5.75193	-	[score_CL=5.75193;score_E=76.6736;score_B=72.5929;score_UC=5.75193]
4	59771795	59771796	3	4.78304	-	[score_CL=4.78304;score_E=88.4458;score_B=76.5088;score_UC=4.78304]
4	59771794	59771795	3	9.15448	-	[score_CL=9.15448;score_E=86.8877;score_B=84.4708;score_UC=9.15448]
4	59771793	59771794	3	10.3762	-	[score_CL=10.3762;score_E=82.1909;score_B=85.3454;score_UC=10.3762]
4	59771792	59771793	3	0.939487	-	[score_CL=0.939487;score_E=86.348;score_B=72.2036;score_UC=0.939487]
4	59771776	59771777	3	3.22999	-	[score_CL=3.22999;score_E=83.5551;score_B=73.6928;score_UC=3.22999]
4	59771775	59771776	3	9.92868	-	[score_CL=9.92868;score_E=77.4059;score_B=80.3482;score_UC=9.92868]
4	59771774	59771775	3	2.81304	-	[score_CL=2.81304;score_E=85.4384;score_B=73.0249;score_UC=2.81304]
4	59771773	59771774	3	1.27856	-	[score_CL=1.27856;score_E=77.847;score_B=64.2309;score_UC=1.27856]
4	59771764	59771765	3	6.48411	-	[score_CL=6.48411;score_E=69.8383;score_B=71.4279;score_UC=6.48411]
4	59771413	59771414	3	18.4789	-	[score_CL=18.4789;score_E=87.2551;score_B=105.562;score_UC=18.4789]
4	59771412	59771413	3	15.437	-	[score_CL=15.437;score_E=93.2455;score_B=104.653;score_UC=15.437]
4	59771411	59771412	3	3.59781	-	[score_CL=3.59781;score_E=88.9033;score_B=79.9095;score_UC=3.59781]
4	59771409	59771410	3	28.3539	-	[score_CL=28.3539;score_E=92.4413;score_B=120.795;score_UC=28.3539]
4	59771408	59771409	3	26.7736	-	[score_CL=26.7736;score_E=91.7116;score_B=118.485;score_UC=26.7736]
4	59771126	59771127	3	0.33828	-	[score_CL=0.33828;score_E=94.2141;score_B=79.0676;score_UC=0.33828]
4	59771125	59771126	3	8.83346	-	[score_CL=8.83346;score_E=87.6335;score_B=88.6147;score_UC=8.83346]
4	59771124	59771125	3	5.70277	-	[score_CL=5.70277;score_E=100.554;score_B=90.2183;score_UC=5.70277]
4	59771123	59771124	3	9.4117	-	[score_CL=9.4117;score_E=95.9221;score_B=93.5533;score_UC=9.4117]
4	59771122	59771123	3	8.80825	-	[score_CL=8.80825;score_E=91.1364;score_B=92.2496;score_UC=8.80825]
4	59771115	59771116	3	0.379869	-	[score_CL=0.379869;score_E=95.4301;score_B=80.3288;score_UC=0.379869]
4	59771114	59771115	3	8.64034	-	[score_CL=8.64034;score_E=85.659;score_B=88.6823;score_UC=8.64034]
4	59771113	59771114	3	2.36431	-	[score_CL=2.36431;score_E=93.9845;score_B=82.443;score_UC=2.36431]
4	59771092	59771093	3	1.74391	-	[score_CL=1.74391;score_E=81.4418;score_B=72.8756;score_UC=1.74391]
4	59771091	59771092	3	0.158212	-	[score_CL=0.158212;score_E=86.172;score_B=71.1268;score_UC=0.158212]
4	59770956	59770957	3	0.861547	-	[score_CL=0.861547;score_E=92.2962;score_B=81.2173;score_UC=0.861547]
4	59770955	59770956	3	0.562745	-	[score_CL=0.562745;score_E=94.3669;score_B=80.9992;score_UC=0.562745]
4	59770948	59770949	3	6.13604	-	[score_CL=6.13604;score_E=98.7304;score_B=94.6921;score_UC=6.13604]
4	59770947	59770948	3	8.00027	-	[score_CL=8.00027;score_E=96.4732;score_B=96.4876;score_UC=8.00027]
4	59770938	59770939	3	1.03386	-	[score_CL=1.03386;score_E=89.2628;score_B=80.6628;score_UC=1.03386]
4	59770887	59770888	3	1.75108	-	[score_CL=1.75108;score_E=66.6715;score_B=59.3298;score_UC=1.75108]
4	59770244	59770245	3	3.69528	-	[score_CL=3.69528;score_E=43.3619;score_B=35.4779;score_UC=3.69528]
4	59770243	59770244	3	3.69528	-	[score_CL=3.69528;score_E=43.3037;score_B=35.4197;score_UC=3.69528]
4	59770239	59770240	3	0.75627	-	[score_CL=0.75627;score_E=46.6062;score_B=31.993;score_UC=0.75627]
4	59770238	59770239	3	3.88984	-	[score_CL=3.88984;score_E=53.5917;score_B=43.8644;score_UC=3.88984]
4	59770237	59770238	3	12.529	-	[score_CL=12.529;score_E=48.8155;score_B=54.0236;score_UC=12.529]
4	59770236	59770237	3	6.80037	-	[score_CL=6.80037;score_E=50.741;score_B=48.0138;score_UC=6.80037]
4	59694108	59694109	3	6.49473	-	[score_CL=7.50237;score_E=6.49473;score_B=13.9807;score_UC=6.49473]
4	59694107	59694108	3	6.49476	-	[score_CL=9.53438;score_E=6.49476;score_B=15.938;score_UC=6.49476]
4	59476288	59476289	3	11.3984	-	[score_CL=11.3984;score_E=35.8318;score_B=43.8994;score_UC=11.3984]
4	59476287	59476288	3	5.40471	-	[score_CL=5.40471;score_E=36.6074;score_B=37.9043;score_UC=5.40471]
4	59475859	59475860	3	2.72155	-	[score_CL=2.72155;score_E=70.5732;score_B=59.7863;score_UC=2.72155]
4	59475858	59475859	3	5.41523	-	[score_CL=5.41523;score_E=85.8554;score_B=81.7995;score_UC=5.41523]
4	59475857	59475858	3	24.0733	-	[score_CL=24.0733;score_E=88.3556;score_B=112.427;score_UC=24.0733]
4	59475856	59475857	3	23.5618	-	[score_CL=23.5618;score_E=81.6294;score_B=105.191;score_UC=23.5618]
4	59475854	59475855	3	6.5669	-	[score_CL=6.5669;score_E=69.0553;score_B=66.0573;score_UC=6.5669]
4	59475853	59475854	3	6.5388	-	[score_CL=6.5388;score_E=69.013;score_B=65.9515;score_UC=6.5388]
4	59475842	59475843	3	0.130637	-	[score_CL=0.130637;score_E=66.8672;score_B=51.7356;score_UC=0.130637]
4	59475841	59475842	3	1.43145	-	[score_CL=1.43145;score_E=70.4863;score_B=56.1754;score_UC=1.43145]
4	59475840	59475841	3	4.9156	-	[score_CL=4.9156;score_E=62.2585;score_B=59.489;score_UC=4.9156]
4	59475661	59475662	3	1.24839	-	[score_CL=1.24839;score_E=53.2636;score_B=44.3469;score_UC=1.24839]
4	59475650	59475651	3	14.7137	-	[score_CL=14.7137;score_E=60.5706;score_B=73.4249;score_UC=14.7137]
4	59475649	59475650	3	8.05095	-	[score_CL=8.05095;score_E=73.734;score_B=68.342;score_UC=8.05095]
4	59475648	59475649	3	6.53197	-	[score_CL=6.53197;score_E=68.6511;score_B=60.0679;score_UC=6.53197]
4	59475647	59475648	3	7.72555	-	[score_CL=7.72555;score_E=58.9105;score_B=58.2628;score_UC=7.72555]
4	59475642	59475643	3	6.10357	-	[score_CL=6.10357;score_E=59.6786;score_B=55.2293;score_UC=6.10357]
4	59475641	59475642	3	6.80004	-	[score_CL=6.80004;score_E=74.9069;score_B=67.1077;score_UC=6.80004]
4	59475640	59475641	3	16.4322	-	[score_CL=16.4322;score_E=61.2409;score_B=75.4104;score_UC=16.4322]
4	59475639	59475640	3	2.40588	-	[score_CL=2.40588;score_E=73.1155;score_B=59.8742;score_UC=2.40588]
4	59475638	59475639	3	1.7725	-	[score_CL=1.7725;score_E=57.7356;score_B=45.1901;score_UC=1.7725]
4	59474369	59474370	3	6.46193	-	[score_CL=6.46193;score_E=129.183;score_B=127.761;score_UC=6.46193]
4	59474368	59474369	3	3.26946	-	[score_CL=3.26946;score_E=141.718;score_B=126.883;score_UC=3.26946]
4	59474367	59474368	3	4.42226	-	[score_CL=4.42226;score_E=135.459;score_B=126.031;score_UC=4.42226]
4	59474366	59474367	3	3.63078	-	[score_CL=3.63078;score_E=136.451;score_B=126.14;score_UC=3.63078]
4	59474365	59474366	3	1.37279	-	[score_CL=1.37279;score_E=149.781;score_B=131.112;score_UC=1.37279]
4	59474364	59474365	3	8.7951	-	[score_CL=8.7951;score_E=134.665;score_B=137.513;score_UC=8.7951]
4	59474363	59474364	3	2.13133	-	[score_CL=2.13133;score_E=143.853;score_B=131.853;score_UC=2.13133]
4	59474302	59474303	3	6.15019	-	[score_CL=6.15019;score_E=129.092;score_B=127.206;score_UC=6.15019]
4	59474301	59474302	3	3.22408	-	[score_CL=3.22408;score_E=146.029;score_B=130.795;score_UC=3.22408]
4	59474300	59474301	3	9.71624	-	[score_CL=9.71624;score_E=129.148;score_B=134.235;score_UC=9.71624]
4	59474286	59474287	3	8.26193	-	[score_CL=8.26193;score_E=144.936;score_B=145.486;score_UC=8.26193]
4	59474285	59474286	3	19.9892	-	[score_CL=19.9892;score_E=137.349;score_B=156.666;score_UC=19.9892]
4	59474284	59474285	3	3.80098	-	[score_CL=3.80098;score_E=144.396;score_B=138.27;score_UC=3.80098]
4	59474245	59474246	3	15.2074	-	[score_CL=15.2074;score_E=139.261;score_B=152.763;score_UC=15.2074]
4	59474244	59474245	3	15.0833	-	[score_CL=15.0833;score_E=159.434;score_B=174.502;score_UC=15.0833]
4	59474243	59474244	3	31.362	-	[score_CL=31.362;score_E=139.679;score_B=171.041;score_UC=31.362]
4	59474242	59474243	3	0.537346	-	[score_CL=0.537346;score_E=145.694;score_B=144.427;score_UC=0.537346]
4	59474241	59474242	3	0.519268	-	[score_CL=0.519268;score_E=126.583;score_B=114.024;score_UC=0.519268]
4	59474219	59474220	3	7.75789	-	[score_CL=7.75789;score_E=121.685;score_B=123.099;score_UC=7.75789]
4	59474218	59474219	3	3.20526	-	[score_CL=3.20526;score_E=128.115;score_B=118.187;score_UC=3.20526]
4	59474122	59474123	3	0.680834	-	[score_CL=0.680834;score_E=63.5811;score_B=51.3266;score_UC=0.680834]
4	59474121	59474122	3	0.695655	-	[score_CL=0.695655;score_E=63.3527;score_B=51.2135;score_UC=0.695655]
4	59474063	59474064	3	12.6353	-	[score_CL=12.6353;score_E=78.6387;score_B=87.608;score_UC=12.6353]
4	59474062	59474063	3	18.1269	-	[score_CL=18.1269;score_E=84.7776;score_B=99.236;score_UC=18.1269]
4	59474061	59474062	3	11.4916	-	[score_CL=11.4916;score_E=85.1143;score_B=86.8844;score_UC=11.4916]
4	59474060	59474061	3	6.56296	-	[score_CL=6.56296;score_E=72.5272;score_B=69.2943;score_UC=6.56296]
4	59474056	59474057	3	22.8771	-	[score_CL=22.8771;score_E=67.517;score_B=90.393;score_UC=22.8771]
4	59474055	59474056	3	6.51493	-	[score_CL=6.51493;score_E=80.2675;score_B=80.8921;score_UC=6.51493]
4	59473900	59473901	3	2.91534	-	[score_CL=2.91534;score_E=84.912;score_B=79.8285;score_UC=2.91534]
4	59473890	59473891	3	1.2906	-	[score_CL=1.2906;score_E=89.0229;score_B=76.4413;score_UC=1.2906]
4	59473889	59473890	3	1.82146	-	[score_CL=1.82146;score_E=91.7042;score_B=77.5174;score_UC=1.82146]
4	59473888	59473889	3	2.53297	-	[score_CL=2.53297;score_E=93.6602;score_B=80.047;score_UC=2.53297]
4	59473887	59473888	3	4.55399	-	[score_CL=4.55399;score_E=92.7094;score_B=83.1137;score_UC=4.55399]
4	59473886	59473887	3	5.36804	-	[score_CL=5.36804;score_E=88.3193;score_B=83.6821;score_UC=5.36804]
4	59473601	59473602	3	0.584622	-	[score_CL=0.584622;score_E=104.945;score_B=90.6798;score_UC=0.584622]
4	59473600	59473601	3	1.79993	-	[score_CL=1.79993;score_E=101.443;score_B=92.1679;score_UC=1.79993]
4	59473598	59473599	3	3.50809	-	[score_CL=3.50809;score_E=120.95;score_B=114.501;score_UC=3.50809]
4	59473597	59473598	3	21.9512	-	[score_CL=21.9512;score_E=104.021;score_B=125.972;score_UC=21.9512]
4	59473539	59473540	3	3.97981	-	[score_CL=3.97981;score_E=105.18;score_B=97.3255;score_UC=3.97981]
4	59473538	59473539	3	4.52814	-	[score_CL=4.52814;score_E=113.525;score_B=102.061;score_UC=4.52814]
4	59473537	59473538	3	8.58277	-	[score_CL=8.58277;score_E=116.445;score_B=113.047;score_UC=8.58277]
4	59473536	59473537	3	12.8542	-	[score_CL=12.8542;score_E=107.364;score_B=116.72;score_UC=12.8542]
4	59473525	59473526	3	2.35373	-	[score_CL=2.35373;score_E=103.714;score_B=92.2174;score_UC=2.35373]
4	59473524	59473525	3	4.85246	-	[score_CL=4.85246;score_E=117.838;score_B=109.303;score_UC=4.85246]
4	59473523	59473524	3	19.3011	-	[score_CL=19.3011;score_E=116.308;score_B=133.943;score_UC=19.3011]
4	59473522	59473523	3	16.1759	-	[score_CL=16.1759;score_E=133.898;score_B=147.094;score_UC=16.1759]
4	59473521	59473522	3	22.3047	-	[score_CL=22.3047;score_E=131.282;score_B=153.585;score_UC=22.3047]
4	59473520	59473521	3	26.3461	-	[score_CL=26.3461;score_E=133.977;score_B=160.323;score_UC=26.3461]
4	59473519	59473520	3	24.4964	-	[score_CL=24.4964;score_E=133.694;score_B=158.19;score_UC=24.4964]
4	59473518	59473519	3	30.8403	-	[score_CL=30.8403;score_E=133.336;score_B=164.176;score_UC=30.8403]
4	59473517	59473518	3	28.495	-	[score_CL=28.495;score_E=126.586;score_B=155.081;score_UC=28.495]
4	59473516	59473517	3	14.1289	-	[score_CL=14.1289;score_E=124.193;score_B=138.142;score_UC=14.1289]
4	59473515	59473516	3	12.1043	-	[score_CL=12.1043;score_E=117.415;score_B=119.86;score_UC=12.1043]
4	59473514	59473515	3	10.8019	-	[score_CL=10.8019;score_E=104.21;score_B=109.449;score_UC=10.8019]
4	59473359	59473360	3	1.98708	-	[score_CL=1.98708;score_E=48.0826;score_B=41.1403;score_UC=1.98708]
4	59473238	59473239	3	3.23279	-	[score_CL=3.23279;score_E=39.2377;score_B=31.2843;score_UC=3.23279]
4	59473237	59473238	3	2.61963	-	[score_CL=2.61963;score_E=41.2821;score_B=30.648;score_UC=2.61963]
4	59473223	59473224	3	2.95439	-	[score_CL=2.95439;score_E=43.6648;score_B=33.3299;score_UC=2.95439]
4	59473222	59473223	3	5.7581	-	[score_CL=5.7581;score_E=44.7756;score_B=37.3276;score_UC=5.7581]
4	59473221	59473222	3	5.83955	-	[score_CL=5.83955;score_E=44.848;score_B=37.4339;score_UC=5.83955]
4	59473220	59473221	3	3.1424	-	[score_CL=3.1424;score_E=43.6529;score_B=33.6386;score_UC=3.1424]
4	59473169	59473170	3	0.213419	-	[score_CL=0.213419;score_E=37.7943;score_B=27.8632;score_UC=0.213419]
4	59472951	59472952	3	0.46014	-	[score_CL=0.46014;score_E=43.8852;score_B=32.9601;score_UC=0.46014]
4	59472948	59472949	3	0.902082	-	[score_CL=0.902082;score_E=50.4526;score_B=36.299;score_UC=0.902082]
4	59472947	59472948	3	3.98472	-	[score_CL=3.98472;score_E=62.8705;score_B=53.5699;score_UC=3.98472]
4	59472946	59472947	3	18.0325	-	[score_CL=18.0325;score_E=60.4125;score_B=76.2163;score_UC=18.0325]
4	59472945	59472946	3	14.1928	-	[score_CL=14.1928;score_E=63.9305;score_B=72.4423;score_UC=14.1928]
4	59472944	59472945	3	4.05252	-	[score_CL=4.05252;score_E=59.9481;score_B=49.6562;score_UC=4.05252]
4	59472943	59472944	3	1.85614	-	[score_CL=1.85614;score_E=51.5788;score_B=37.0802;score_UC=1.85614]
4	59472942	59472943	3	1.20556	-	[score_CL=1.20556;score_E=47.1267;score_B=34.2661;score_UC=1.20556]
4	59472812	59472813	3	2.35942	-	[score_CL=2.35942;score_E=66.2258;score_B=54.6735;score_UC=2.35942]
4	59472811	59472812	3	9.93604	-	[score_CL=9.93604;score_E=70.5943;score_B=71.7027;score_UC=9.93604]
4	59472810	59472811	3	14.6649	-	[score_CL=14.6649;score_E=75.2946;score_B=82.8622;score_UC=14.6649]
4	59472809	59472810	3	11.7037	-	[score_CL=11.7037;score_E=70.9603;score_B=75.5908;score_UC=11.7037]
4	59472808	59472809	3	2.38336	-	[score_CL=2.38336;score_E=68.685;score_B=57.1883;score_UC=2.38336]
4	59232171	59232172	3	7.54563	-	[score_CL=7.54563;score_E=96.3004;score_B=103.845;score_UC=7.54563]
4	59232170	59232171	3	35.6407	-	[score_CL=35.6407;score_E=103.794;score_B=139.435;score_UC=35.6407]
4	59232169	59232170	3	46.0327	-	[score_CL=46.0327;score_E=101.52;score_B=147.553;score_UC=46.0327]
4	59232168	59232169	3	6.63515	-	[score_CL=6.63515;score_E=115.327;score_B=121.963;score_UC=6.63515]
4	59232167	59232168	3	37.6033	-	[score_CL=37.6033;score_E=102.65;score_B=140.253;score_UC=37.6033]
4	59232166	59232167	3	43.7965	-	[score_CL=43.7965;score_E=101.247;score_B=145.044;score_UC=43.7965]
4	59232165	59232166	3	6.63515	-	[score_CL=6.63515;score_E=115.015;score_B=121.651;score_UC=6.63515]
4	59232164	59232165	3	27.0664	-	[score_CL=27.0664;score_E=102.239;score_B=129.305;score_UC=27.0664]
4	59232163	59232164	3	23.268	-	[score_CL=23.268;score_E=103.031;score_B=126.299;score_UC=23.268]
4	59232162	59232163	3	8.80695	-	[score_CL=8.80695;score_E=114.206;score_B=115.311;score_UC=8.80695]
4	59232161	59232162	3	21.2895	-	[score_CL=21.2895;score_E=103.989;score_B=125.245;score_UC=21.2895]
4	59232160	59232161	3	24.3402	-	[score_CL=24.3402;score_E=93.6081;score_B=117.948;score_UC=24.3402]
4	59232158	59232159	3	17.8248	-	[score_CL=17.8248;score_E=93.0284;score_B=110.683;score_UC=17.8248]
4	59232157	59232158	3	19.1399	-	[score_CL=19.1399;score_E=94.9934;score_B=113.244;score_UC=19.1399]
4	59232156	59232157	3	3.45975	-	[score_CL=3.45975;score_E=92.7656;score_B=85.4542;score_UC=3.45975]
4	58837326	58837327	3	0.164335	-	[score_CL=0.164335;score_E=40.2344;score_B=30.2266;score_UC=0.164335]
4	58820073	58820074	3	0.800634	-	[score_CL=0.800634;score_E=7.27895;score_B=2.89325;score_UC=0.800634]
4	58820072	58820073	3	0.925237	-	[score_CL=0.925237;score_E=7.32504;score_B=3.76317;score_UC=0.925237]
4	58819953	58819954	3	2.65319	-	[score_CL=2.65319;score_E=40.3987;score_B=34.822;score_UC=2.65319]
4	58819121	58819122	3	1.35717	-	[score_CL=1.35717;score_E=23.9653;score_B=19.1011;score_UC=1.35717]
4	58819115	58819116	3	5.55132	-	[score_CL=5.55132;score_E=24.1826;score_B=27.2127;score_UC=5.55132]
4	58819102	58819103	3	2.40087	-	[score_CL=2.40087;score_E=23.1697;score_B=22.6256;score_UC=2.40087]
4	58819101	58819102	3	5.34278	-	[score_CL=5.34278;score_E=22.961;score_B=24.7107;score_UC=5.34278]
4	58819100	58819101	3	1.36799	-	[score_CL=1.36799;score_E=23.0008;score_B=19.5865;score_UC=1.36799]
4	58818463	58818464	3	0.923435	-	[score_CL=0.923435;score_E=14.2617;score_B=15.194;score_UC=0.923435]
4	58818462	58818463	3	14.2701	-	[score_CL=15.6356;score_E=14.2701;score_B=29.9053;score_UC=14.2701]
4	58814255	58814256	3	2.33222	-	[score_CL=2.33222;score_E=6.66009;score_B=4.83836;score_UC=2.33222]
4	58814254	58814255	3	2.26332	-	[score_CL=2.26332;score_E=6.66638;score_B=5.0647;score_UC=2.26332]
4	58804129	58804130	3	3.31332	-	[score_CL=3.31332;score_E=57.2821;score_B=47.5837;score_UC=3.31332]
4	58804128	58804129	3	9.79675	-	[score_CL=9.79675;score_E=50.4636;score_B=54.0825;score_UC=9.79675]
4	58804127	58804128	3	1.63066	-	[score_CL=1.63066;score_E=60.489;score_B=45.8116;score_UC=1.63066]
4	58804126	58804127	3	0.842748	-	[score_CL=0.842748;score_E=50.5574;score_B=36.9914;score_UC=0.842748]
4	58804101	58804102	3	5.34894	-	[score_CL=5.34894;score_E=44.3949;score_B=42.2481;score_UC=5.34894]
4	58804100	58804101	3	1.73505	-	[score_CL=1.73505;score_E=51.1502;score_B=38.4517;score_UC=1.73505]
4	58800001	58800002	3	1.05063	-	[score_CL=1.05063;score_E=43.6579;score_B=32.8939;score_UC=1.05063]
4	58800000	58800001	3	0.719991	-	[score_CL=0.719991;score_E=45.6355;score_B=32.5302;score_UC=0.719991]
4	58799706	58799707	3	0.681158	-	[score_CL=0.681158;score_E=30.1665;score_B=21.6233;score_UC=0.681158]
4	58799700	58799701	3	1.74842	-	[score_CL=1.74842;score_E=35.8203;score_B=25.1048;score_UC=1.74842]
4	58799699	58799700	3	3.02636	-	[score_CL=3.02636;score_E=32.995;score_B=26.4422;score_UC=3.02636]
4	58799560	58799561	3	3.29588	-	[score_CL=3.29588;score_E=42.7983;score_B=38.2521;score_UC=3.29588]
4	58799559	58799560	3	11.8503	-	[score_CL=11.8503;score_E=37.9941;score_B=46.8607;score_UC=11.8503]
4	58799471	58799472	3	0.139669	-	[score_CL=0.139669;score_E=48.4222;score_B=33.8264;score_UC=0.139669]
4	58799470	58799471	3	0.976949	-	[score_CL=0.976949;score_E=44.6312;score_B=34.6523;score_UC=0.976949]
4	58799246	58799247	3	5.38324	-	[score_CL=5.38324;score_E=58.3674;score_B=52.8235;score_UC=5.38324]
4	58799245	58799246	3	16.7983	-	[score_CL=16.7983;score_E=59.1721;score_B=71.6895;score_UC=16.7983]
4	58799244	58799245	3	12.6611	-	[score_CL=12.6611;score_E=60.3418;score_B=67.1419;score_UC=12.6611]
4	58799243	58799244	3	2.19304	-	[score_CL=2.19304;score_E=57.6028;score_B=45.511;score_UC=2.19304]
4	58799148	58799149	3	2.45104	-	[score_CL=2.45104;score_E=76.2251;score_B=64.2898;score_UC=2.45104]
4	58799147	58799148	3	5.17835	-	[score_CL=5.17835;score_E=69.9779;score_B=66.8457;score_UC=5.17835]
4	58799010	58799011	3	5.08209	-	[score_CL=5.08209;score_E=118.788;score_B=117.656;score_UC=5.08209]
4	58799009	58799010	3	24.7113	-	[score_CL=24.7113;score_E=123.947;score_B=148.659;score_UC=24.7113]
4	58799008	58799009	3	33.9936	-	[score_CL=33.9936;score_E=136.232;score_B=170.226;score_UC=33.9936]
4	58799007	58799008	3	18.7936	-	[score_CL=18.7936;score_E=138.153;score_B=156.947;score_UC=18.7936]
4	58799006	58799007	3	47.3687	-	[score_CL=47.3687;score_E=137.23;score_B=184.598;score_UC=47.3687]
4	58799005	58799006	3	94.7275	-	[score_CL=94.7275;score_E=138.148;score_B=232.876;score_UC=94.7275]
4	58799004	58799005	3	45.0294	-	[score_CL=45.0294;score_E=131.563;score_B=176.592;score_UC=45.0294]
4	58799003	58799004	3	13.9683	-	[score_CL=13.9683;score_E=119.181;score_B=133.15;score_UC=13.9683]
4	58799002	58799003	3	1.41907	-	[score_CL=1.41907;score_E=131.794;score_B=113.293;score_UC=1.41907]
4	58799001	58799002	3	12.2019	-	[score_CL=12.2019;score_E=111.771;score_B=118.193;score_UC=12.2019]
4	58799000	58799001	3	11.9685	-	[score_CL=11.9685;score_E=120.7;score_B=122.872;score_UC=11.9685]
4	58798999	58799000	3	10.4373	-	[score_CL=10.4373;score_E=114.187;score_B=114.698;score_UC=10.4373]
4	58798998	58798999	3	4.26265	-	[score_CL=4.26265;score_E=109.636;score_B=101.814;score_UC=4.26265]
4	58798995	58798996	3	1.63722	-	[score_CL=1.63722;score_E=97.9549;score_B=89.7555;score_UC=1.63722]
4	58798993	58798994	3	4.24079	-	[score_CL=4.24079;score_E=114.799;score_B=107.016;score_UC=4.24079]
4	58798992	58798993	3	16.6558	-	[score_CL=16.6558;score_E=121.326;score_B=137.982;score_UC=16.6558]
4	58798991	58798992	3	36.7905	-	[score_CL=36.7905;score_E=133.385;score_B=170.176;score_UC=36.7905]
4	58798990	58798991	3	57.2613	-	[score_CL=57.2613;score_E=134.269;score_B=191.53;score_UC=57.2613]
4	58798989	58798990	3	19.3087	-	[score_CL=19.3087;score_E=120.385;score_B=139.694;score_UC=19.3087]
4	58798988	58798989	3	5.46156	-	[score_CL=5.46156;score_E=117.699;score_B=110.048;score_UC=5.46156]
4	58798987	58798988	3	3.33789	-	[score_CL=3.33789;score_E=110.091;score_B=95.2545;score_UC=3.33789]
4	58798986	58798987	3	5.46156	-	[score_CL=5.46156;score_E=117.581;score_B=109.188;score_UC=5.46156]
4	58798985	58798986	3	19.1304	-	[score_CL=19.1304;score_E=107.319;score_B=124.44;score_UC=19.1304]
4	58798984	58798985	3	7.51996	-	[score_CL=7.51996;score_E=124.103;score_B=118.074;score_UC=7.51996]
4	58798983	58798984	3	11.4943	-	[score_CL=11.4943;score_E=121.569;score_B=126.275;score_UC=11.4943]
4	58798982	58798983	3	23.8633	-	[score_CL=23.8633;score_E=125.167;score_B=149.03;score_UC=23.8633]
4	58798981	58798982	3	33.2956	-	[score_CL=33.2956;score_E=111.945;score_B=145.241;score_UC=33.2956]
4	58798903	58798904	3	3.37049	-	[score_CL=3.37049;score_E=51.7356;score_B=47.5076;score_UC=3.37049]
4	58798895	58798896	3	9.13661	-	[score_CL=9.13661;score_E=56.6918;score_B=58.732;score_UC=9.13661]
4	58798894	58798895	3	7.07569	-	[score_CL=7.07569;score_E=58.634;score_B=56.4437;score_UC=7.07569]
4	58798821	58798822	3	1.82086	-	[score_CL=1.82086;score_E=53.1713;score_B=43.2397;score_UC=1.82086]
4	58798820	58798821	3	1.43815	-	[score_CL=1.43815;score_E=55.175;score_B=43.049;score_UC=1.43815]
4	58798805	58798806	3	5.09608	-	[score_CL=5.09608;score_E=56.7471;score_B=52.8277;score_UC=5.09608]
4	58798804	58798805	3	3.09519	-	[score_CL=3.09519;score_E=61.0054;score_B=51.0116;score_UC=3.09519]
4	58798263	58798264	3	1.23864	-	[score_CL=1.23864;score_E=45.7448;score_B=33.0974;score_UC=1.23864]
4	58798262	58798263	3	1.32104	-	[score_CL=1.32104;score_E=47.8893;score_B=33.3279;score_UC=1.32104]
4	58798261	58798262	3	1.35539	-	[score_CL=1.35539;score_E=54.3207;score_B=37.6792;score_UC=1.35539]
4	58798260	58798261	3	5.96887	-	[score_CL=5.96887;score_E=54.5782;score_B=48.5811;score_UC=5.96887]
4	58798259	58798260	3	11.3596	-	[score_CL=11.3596;score_E=54.7664;score_B=56.2646;score_UC=11.3596]
4	58798258	58798259	3	7.61342	-	[score_CL=7.61342;score_E=62.0594;score_B=55.5333;score_UC=7.61342]
4	58798257	58798258	3	9.31684	-	[score_CL=9.31684;score_E=55.177;score_B=52.4609;score_UC=9.31684]
4	58798256	58798257	3	6.35795	-	[score_CL=6.35795;score_E=50.8006;score_B=47.1701;score_UC=6.35795]
4	58798254	58798255	3	16.8399	-	[score_CL=16.8399;score_E=51.8571;score_B=68.2196;score_UC=16.8399]
4	58798253	58798254	3	10.7324	-	[score_CL=10.7324;score_E=56.3719;score_B=63.0445;score_UC=10.7324]
4	58797868	58797869	3	11.4717	-	[score_CL=11.4717;score_E=38.0827;score_B=49.0884;score_UC=11.4717]
4	58797729	58797730	3	4.53721	-	[score_CL=4.53721;score_E=47.1021;score_B=39.8368;score_UC=4.53721]
4	58797728	58797729	3	8.73364	-	[score_CL=8.73364;score_E=50.2834;score_B=47.2982;score_UC=8.73364]
4	58797727	58797728	3	8.67837	-	[score_CL=8.67837;score_E=45.7877;score_B=46.8176;score_UC=8.67837]
4	58797338	58797339	3	0.461003	-	[score_CL=0.461003;score_E=34.683;score_B=24.1256;score_UC=0.461003]
4	58797237	58797238	3	6.43794	-	[score_CL=6.43794;score_E=30.7868;score_B=31.6293;score_UC=6.43794]
4	58797236	58797237	3	2.43097	-	[score_CL=2.43097;score_E=32.4964;score_B=27.5769;score_UC=2.43097]
4	58482364	58482365	3	5.34251	-	[score_CL=5.34251;score_E=45.2136;score_B=39.5706;score_UC=5.34251]
4	58482363	58482364	3	8.86028	-	[score_CL=8.86028;score_E=45.6108;score_B=43.4843;score_UC=8.86028]
4	58482362	58482363	3	4.55266	-	[score_CL=4.55266;score_E=58.6336;score_B=45.9957;score_UC=4.55266]
4	58482361	58482362	3	11.6623	-	[score_CL=11.6623;score_E=50.2455;score_B=56.64;score_UC=11.6623]
4	58482360	58482361	3	13.5787	-	[score_CL=13.5787;score_E=47.3675;score_B=58.1615;score_UC=13.5787]
4	58482355	58482356	3	2.26523	-	[score_CL=2.26523;score_E=36.0773;score_B=29.4075;score_UC=2.26523]
4	58308893	58308894	3	7.18616	-	[score_CL=7.18616;score_E=67.0228;score_B=74.1769;score_UC=7.18616]
4	58308892	58308893	3	54.1251	-	[score_CL=462.512;score_E=54.1251;score_B=516.637;score_UC=54.1251]
4	57413714	57413715	3	7.16271	-	[score_CL=7.16271;score_E=100.31;score_B=98.29;score_UC=7.16271]
4	57413713	57413714	3	9.32471	-	[score_CL=9.32471;score_E=98.5645;score_B=100.731;score_UC=9.32471]
4	57413709	57413710	3	2.66585	-	[score_CL=2.66585;score_E=98.3676;score_B=87.7156;score_UC=2.66585]
4	57413708	57413709	3	3.94213	-	[score_CL=3.94213;score_E=115.649;score_B=112.8;score_UC=3.94213]
4	57413707	57413708	3	27.419	-	[score_CL=27.419;score_E=116.701;score_B=144.12;score_UC=27.419]
4	57413706	57413707	3	60.2358	-	[score_CL=60.2358;score_E=132.054;score_B=192.29;score_UC=60.2358]
4	57413705	57413706	3	70.6438	-	[score_CL=70.6438;score_E=132.118;score_B=202.762;score_UC=70.6438]
4	57413704	57413705	3	49.4067	-	[score_CL=49.4067;score_E=131.508;score_B=180.915;score_UC=49.4067]
4	57413703	57413704	3	20.6122	-	[score_CL=20.6122;score_E=132.167;score_B=152.779;score_UC=20.6122]
4	57413702	57413703	3	44.3816	-	[score_CL=44.3816;score_E=111.407;score_B=155.789;score_UC=44.3816]
4	57413585	57413586	3	1.46104	-	[score_CL=1.46104;score_E=66.9366;score_B=68.5832;score_UC=1.46104]
4	57413584	57413585	3	52.8323	-	[score_CL=52.8323;score_E=55.1231;score_B=107.955;score_UC=52.8323]
4	57413583	57413584	3	7.13166	-	[score_CL=7.13166;score_E=69.0915;score_B=76.223;score_UC=7.13166]
4	57413582	57413583	3	3.63904	-	[score_CL=3.63904;score_E=55.1479;score_B=46.1162;score_UC=3.63904]
4	57413575	57413576	3	6.55565	-	[score_CL=6.55565;score_E=45.4953;score_B=47.6449;score_UC=6.55565]
4	57413466	57413467	3	6.13883	-	[score_CL=6.13883;score_E=47.7873;score_B=47.123;score_UC=6.13883]
4	57413465	57413466	3	13.984	-	[score_CL=13.984;score_E=42.9299;score_B=54.8065;score_UC=13.984]
4	57413377	57413378	3	8.79282	-	[score_CL=8.79282;score_E=60.3615;score_B=61.6966;score_UC=8.79282]
4	57413376	57413377	3	17.4838	-	[score_CL=17.4838;score_E=54.7839;score_B=70.547;score_UC=17.4838]
4	57413375	57413376	3	2.67429	-	[score_CL=2.67429;score_E=62.4628;score_B=52.8249;score_UC=2.67429]
4	57413264	57413265	3	15.0617	-	[score_CL=15.0617;score_E=177.819;score_B=192.394;score_UC=15.0617]
4	57413263	57413264	3	22.3513	-	[score_CL=22.3513;score_E=180.47;score_B=202.41;score_UC=22.3513]
4	57413262	57413263	3	7.86356	-	[score_CL=7.86356;score_E=186.872;score_B=184.087;score_UC=7.86356]
4	57413261	57413262	3	9.77263	-	[score_CL=9.77263;score_E=186.455;score_B=196.228;score_UC=9.77263]
4	57413260	57413261	3	59.6448	-	[score_CL=59.6448;score_E=188.522;score_B=248.167;score_UC=59.6448]
4	57413259	57413260	3	102.817	-	[score_CL=102.817;score_E=198.09;score_B=300.907;score_UC=102.817]
4	57413258	57413259	3	84.366	-	[score_CL=84.366;score_E=198.154;score_B=282.52;score_UC=84.366]
4	57413257	57413258	3	44.9059	-	[score_CL=44.9059;score_E=198.166;score_B=243.072;score_UC=44.9059]
4	57413256	57413257	3	63.9555	-	[score_CL=63.9555;score_E=198.124;score_B=262.08;score_UC=63.9555]
4	57413255	57413256	3	32.6671	-	[score_CL=32.6671;score_E=198.029;score_B=230.696;score_UC=32.6671]
4	57413254	57413255	3	74.4923	-	[score_CL=74.4923;score_E=197.881;score_B=272.374;score_UC=74.4923]
4	57413253	57413254	3	86.8144	-	[score_CL=86.8144;score_E=197.68;score_B=284.495;score_UC=86.8144]
4	57413252	57413253	3	28.259	-	[score_CL=28.259;score_E=191.643;score_B=219.902;score_UC=28.259]
4	57413251	57413252	3	14.7401	-	[score_CL=14.7401;score_E=176.6;score_B=191.34;score_UC=14.7401]
4	57412730	57412731	3	1.51303	-	[score_CL=1.51303;score_E=257.709;score_B=246.736;score_UC=1.51303]
4	57412729	57412730	3	19.2249	-	[score_CL=19.2249;score_E=259.658;score_B=278.752;score_UC=19.2249]
4	57412728	57412729	3	20.7227	-	[score_CL=20.7227;score_E=268.071;score_B=287.91;score_UC=20.7227]
4	57412727	57412728	3	10.4907	-	[score_CL=10.4907;score_E=271.675;score_B=272.59;score_UC=10.4907]
4	57412726	57412727	3	12.6357	-	[score_CL=12.6357;score_E=265.843;score_B=269.348;score_UC=12.6357]
4	57412725	57412726	3	14.447	-	[score_CL=14.447;score_E=274.889;score_B=289.294;score_UC=14.447]
4	57412724	57412725	3	31.0049	-	[score_CL=31.0049;score_E=277.453;score_B=308.458;score_UC=31.0049]
4	57412723	57412724	3	41.2614	-	[score_CL=41.2614;score_E=282.929;score_B=324.19;score_UC=41.2614]
4	57412722	57412723	3	28.8309	-	[score_CL=28.8309;score_E=283.537;score_B=312.368;score_UC=28.8309]
4	57412721	57412722	3	24.6365	-	[score_CL=24.6365;score_E=284.109;score_B=308.745;score_UC=24.6365]
4	57412720	57412721	3	70.2255	-	[score_CL=70.2255;score_E=284.592;score_B=354.818;score_UC=70.2255]
4	57412719	57412720	3	122.221	-	[score_CL=122.221;score_E=284.997;score_B=407.219;score_UC=122.221]
4	57412718	57412719	3	24.484	-	[score_CL=24.484;score_E=285.368;score_B=309.852;score_UC=24.484]
4	57412717	57412718	3	41.0208	-	[score_CL=41.0208;score_E=285.647;score_B=326.668;score_UC=41.0208]
4	57412716	57412717	3	49.5995	-	[score_CL=49.5995;score_E=285.869;score_B=335.469;score_UC=49.5995]
4	57412715	57412716	3	57.4907	-	[score_CL=57.4907;score_E=281.739;score_B=339.229;score_UC=57.4907]
4	57412714	57412715	3	16.2541	-	[score_CL=16.2541;score_E=274.338;score_B=290.592;score_UC=16.2541]
4	57412713	57412714	3	8.7551	-	[score_CL=8.7551;score_E=267.29;score_B=264.202;score_UC=8.7551]
4	57412712	57412713	3	4.65485	-	[score_CL=4.65485;score_E=256.238;score_B=249.179;score_UC=4.65485]
4	57412709	57412710	3	2.62538	-	[score_CL=2.62538;score_E=254.536;score_B=243.527;score_UC=2.62538]
4	57412708	57412709	3	5.97781	-	[score_CL=5.97781;score_E=248.241;score_B=246.581;score_UC=5.97781]
4	57412617	57412618	3	8.99445	-	[score_CL=8.99445;score_E=157.674;score_B=159.301;score_UC=8.99445]
4	57412616	57412617	3	13.1816	-	[score_CL=13.1816;score_E=152.663;score_B=162.649;score_UC=13.1816]
4	57412609	57412610	3	5.1865	-	[score_CL=5.1865;score_E=149.13;score_B=143.148;score_UC=5.1865]
4	57412608	57412609	3	13.9849	-	[score_CL=13.9849;score_E=155.383;score_B=162.417;score_UC=13.9849]
4	57412607	57412608	3	17.1542	-	[score_CL=17.1542;score_E=166.316;score_B=183.469;score_UC=17.1542]
4	57412606	57412607	3	31.7776	-	[score_CL=31.7776;score_E=167.686;score_B=199.464;score_UC=31.7776]
4	57412605	57412606	3	21.0978	-	[score_CL=21.0978;score_E=158.336;score_B=179.434;score_UC=21.0978]
4	57412604	57412605	3	9.76267	-	[score_CL=9.76267;score_E=147.242;score_B=152.402;score_UC=9.76267]
4	57412601	57412602	3	5.60655	-	[score_CL=5.60655;score_E=135.721;score_B=130.557;score_UC=5.60655]
4	57412600	57412601	3	10.5311	-	[score_CL=10.5311;score_E=140.146;score_B=140.032;score_UC=10.5311]
4	57412599	57412600	3	11.1212	-	[score_CL=11.1212;score_E=153.297;score_B=159.106;score_UC=11.1212]
4	57412598	57412599	3	25.8533	-	[score_CL=25.8533;score_E=149.72;score_B=175.557;score_UC=25.8533]
4	57412597	57412598	3	17.555	-	[score_CL=17.555;score_E=148.424;score_B=165.895;score_UC=17.555]
4	57412596	57412597	3	9.25329	-	[score_CL=9.25329;score_E=151.839;score_B=148.755;score_UC=9.25329]
4	57412595	57412596	3	15.6147	-	[score_CL=15.6147;score_E=138.547;score_B=148.023;score_UC=15.6147]
4	57412594	57412595	3	11.6159	-	[score_CL=11.6159;score_E=146.656;score_B=148.143;score_UC=11.6159]
4	57412593	57412594	3	14.5176	-	[score_CL=14.5176;score_E=127.057;score_B=139.571;score_UC=14.5176]
4	57412378	57412379	3	4.61246	-	[score_CL=4.61246;score_E=78.097;score_B=71.9836;score_UC=4.61246]
4	57412377	57412378	3	4.173	-	[score_CL=4.173;score_E=80.7072;score_B=72.0689;score_UC=4.173]
4	57412376	57412377	3	0.800432	-	[score_CL=0.800432;score_E=86.3574;score_B=68.5089;score_UC=0.800432]
4	57412375	57412376	3	0.931047	-	[score_CL=0.931047;score_E=77.6588;score_B=66.0955;score_UC=0.931047]
4	57412365	57412366	3	6.97904	-	[score_CL=6.97904;score_E=84.3763;score_B=82.5057;score_UC=6.97904]
4	57412364	57412365	3	5.63927	-	[score_CL=5.63927;score_E=86.4071;score_B=81.4413;score_UC=5.63927]
4	57412352	57412353	3	0.3988	-	[score_CL=0.3988;score_E=85.6512;score_B=71.2795;score_UC=0.3988]
4	57412351	57412352	3	0.994159	-	[score_CL=0.994159;score_E=99.4077;score_B=83.7318;score_UC=0.994159]
4	57412350	57412351	3	13.1667	-	[score_CL=13.1667;score_E=98.78;score_B=107.473;score_UC=13.1667]
4	57412349	57412350	3	17.0458	-	[score_CL=17.0458;score_E=100.628;score_B=113.112;score_UC=17.0458]
4	57412348	57412349	3	7.06351	-	[score_CL=7.06351;score_E=100.791;score_B=95.424;score_UC=7.06351]
4	57412347	57412348	3	3.32145	-	[score_CL=3.32145;score_E=91.2733;score_B=79.795;score_UC=3.32145]
4	57412346	57412347	3	1.46775	-	[score_CL=1.46775;score_E=87.0873;score_B=73.9915;score_UC=1.46775]
4	57412343	57412344	3	0.346629	-	[score_CL=0.346629;score_E=79.5883;score_B=69.8655;score_UC=0.346629]
4	57412336	57412337	3	2.94205	-	[score_CL=2.94205;score_E=78.2327;score_B=72.6493;score_UC=2.94205]
4	57059535	57059536	3	0.526955	-	[score_CL=0.526955;score_E=25.9708;score_B=18.5966;score_UC=0.526955]
4	56994491	56994492	3	1.97095	-	[score_CL=1.97095;score_E=33.3172;score_B=26.2697;score_UC=1.97095]
4	56994094	56994095	3	0.32974	-	[score_CL=0.32974;score_E=44.0646;score_B=31.4785;score_UC=0.32974]
4	56994093	56994094	3	0.323654	-	[score_CL=0.323654;score_E=44.0453;score_B=31.4062;score_UC=0.323654]
4	56993921	56993922	3	2.37725	-	[score_CL=2.37725;score_E=32.8004;score_B=23.8789;score_UC=2.37725]
4	56993920	56993921	3	2.6289	-	[score_CL=2.6289;score_E=32.8856;score_B=24.2209;score_UC=2.6289]
4	56993919	56993920	3	0.901514	-	[score_CL=0.901514;score_E=34.676;score_B=22.4304;score_UC=0.901514]
4	56962261	56962262	3	6.03996	-	[score_CL=6.03996;score_E=73.4027;score_B=73.0182;score_UC=6.03996]
4	56962260	56962261	3	23.9735	-	[score_CL=23.9735;score_E=63.5159;score_B=87.4709;score_UC=23.9735]
4	56962259	56962260	3	4.33865	-	[score_CL=4.33865;score_E=77.7742;score_B=71.5882;score_UC=4.33865]
4	56962258	56962259	3	4.37579	-	[score_CL=4.37579;score_E=72.0546;score_B=59.8835;score_UC=4.37579]
4	56962257	56962258	3	12.0534	-	[score_CL=12.0534;score_E=68.6923;score_B=72.357;score_UC=12.0534]
4	56962256	56962257	3	10.5645	-	[score_CL=10.5645;score_E=71.115;score_B=71.3133;score_UC=10.5645]
4	56962255	56962256	3	5.12055	-	[score_CL=5.12055;score_E=66.8261;score_B=59.4142;score_UC=5.12055]
4	56962254	56962255	3	0.97654	-	[score_CL=0.97654;score_E=75.7683;score_B=56.2898;score_UC=0.97654]
4	56962253	56962254	3	8.12606	-	[score_CL=8.12606;score_E=55.743;score_B=59.7438;score_UC=8.12606]
4	56962246	56962247	3	3.90804	-	[score_CL=3.90804;score_E=72.8941;score_B=64.4209;score_UC=3.90804]
4	56962245	56962246	3	15.9363	-	[score_CL=15.9363;score_E=78.0324;score_B=89.9715;score_UC=15.9363]
4	56962244	56962245	3	18.8684	-	[score_CL=18.8684;score_E=76.5955;score_B=93.2713;score_UC=18.8684]
4	56962243	56962244	3	5.20648	-	[score_CL=5.20648;score_E=94.7562;score_B=87.6389;score_UC=5.20648]
4	56962242	56962243	3	22.9913	-	[score_CL=22.9913;score_E=75.2222;score_B=98.0883;score_UC=22.9913]
4	56962241	56962242	3	14.4176	-	[score_CL=14.4176;score_E=74.8328;score_B=89.1038;score_UC=14.4176]
4	56962238	56962239	3	0.592017	-	[score_CL=0.592017;score_E=57.6755;score_B=46.3747;score_UC=0.592017]
4	56962237	56962238	3	0.26935	-	[score_CL=0.26935;score_E=59.708;score_B=46.04;score_UC=0.26935]
4	56962229	56962230	3	0.261641	-	[score_CL=0.261641;score_E=55.0908;score_B=45.2341;score_UC=0.261641]
4	56961836	56961837	3	2.9139	-	[score_CL=2.9139;score_E=100.796;score_B=90.3239;score_UC=2.9139]
4	56961835	56961836	3	7.50794	-	[score_CL=7.50794;score_E=114.318;score_B=116.385;score_UC=7.50794]
4	56961834	56961835	3	26.7174	-	[score_CL=26.7174;score_E=118.85;score_B=145.568;score_UC=26.7174]
4	56961833	56961834	3	28.4741	-	[score_CL=28.4741;score_E=130.532;score_B=159.006;score_UC=28.4741]
4	56961832	56961833	3	26.7616	-	[score_CL=26.7616;score_E=124.731;score_B=151.493;score_UC=26.7616]
4	56961831	56961832	3	14.7916	-	[score_CL=14.7916;score_E=116.51;score_B=130.932;score_UC=14.7916]
4	56961830	56961831	3	6.67394	-	[score_CL=6.67394;score_E=105.492;score_B=102.494;score_UC=6.67394]
4	56961820	56961821	3	0.593855	-	[score_CL=0.593855;score_E=87.3891;score_B=77.9777;score_UC=0.593855]
4	56961773	56961774	3	7.15584	-	[score_CL=7.15584;score_E=63.4004;score_B=64.5877;score_UC=7.15584]
4	56961772	56961773	3	1.96014	-	[score_CL=1.96014;score_E=71.2213;score_B=58.9171;score_UC=1.96014]
4	56961578	56961579	3	1.32498	-	[score_CL=1.32498;score_E=87.7989;score_B=78.3211;score_UC=1.32498]
4	56961577	56961578	3	0.415466	-	[score_CL=0.415466;score_E=92.2084;score_B=77.8767;score_UC=0.415466]
4	56961531	56961532	3	9.98542	-	[score_CL=9.98542;score_E=92.8783;score_B=101.546;score_UC=9.98542]
4	56961460	56961461	3	2.32382	-	[score_CL=2.32382;score_E=94.0832;score_B=82.4513;score_UC=2.32382]
4	56961459	56961460	3	9.50715	-	[score_CL=9.50715;score_E=90.7529;score_B=91.2319;score_UC=9.50715]
4	56961458	56961459	3	6.89657	-	[score_CL=6.89657;score_E=103.536;score_B=95.5711;score_UC=6.89657]
4	56961457	56961458	3	12.3044	-	[score_CL=12.3044;score_E=89.7972;score_B=96.5822;score_UC=12.3044]
4	56961456	56961457	3	1.47314	-	[score_CL=1.47314;score_E=97.139;score_B=83.9625;score_UC=1.47314]
4	56961450	56961451	3	8.98343	-	[score_CL=8.98343;score_E=85.3063;score_B=87.9355;score_UC=8.98343]
4	56961449	56961450	3	4.80468	-	[score_CL=4.80468;score_E=97.4212;score_B=85.4532;score_UC=4.80468]
4	56961448	56961449	3	6.11357	-	[score_CL=6.11357;score_E=105.774;score_B=104.527;score_UC=6.11357]
4	56961447	56961448	3	27.4965	-	[score_CL=27.4965;score_E=106.788;score_B=134.285;score_UC=27.4965]
4	56961446	56961447	3	41.7806	-	[score_CL=41.7806;score_E=104.025;score_B=145.806;score_UC=41.7806]
4	56961445	56961446	3	4.75731	-	[score_CL=4.75731;score_E=99.1744;score_B=103.94;score_UC=4.75731]
4	56961443	56961444	3	4.8653	-	[score_CL=4.8653;score_E=92.8849;score_B=86.2315;score_UC=4.8653]
4	56961442	56961443	3	12.1769	-	[score_CL=12.1769;score_E=89.3551;score_B=93.8944;score_UC=12.1769]
4	56961441	56961442	3	4.91279	-	[score_CL=4.91279;score_E=92.5879;score_B=86.0498;score_UC=4.91279]
4	56961438	56961439	3	8.89412	-	[score_CL=8.89412;score_E=79.0491;score_B=85.7661;score_UC=8.89412]
4	56961431	56961432	3	2.99867	-	[score_CL=2.99867;score_E=78.1624;score_B=73.1415;score_UC=2.99867]
4	56961394	56961395	3	1.75365	-	[score_CL=1.75365;score_E=80.5901;score_B=67.898;score_UC=1.75365]
4	56961393	56961394	3	7.22888	-	[score_CL=7.22888;score_E=76.8578;score_B=73.7629;score_UC=7.22888]
4	56961392	56961393	3	5.30921	-	[score_CL=5.30921;score_E=89.6958;score_B=78.6232;score_UC=5.30921]
4	56961391	56961392	3	11.77	-	[score_CL=11.77;score_E=74.2924;score_B=82.1719;score_UC=11.77]
4	56959881	56959882	3	1.01506	-	[score_CL=1.01506;score_E=33.1835;score_B=25.4497;score_UC=1.01506]
4	56959880	56959881	3	5.37421	-	[score_CL=5.37421;score_E=30.2932;score_B=29.8462;score_UC=5.37421]
4	56959736	56959737	3	3.40064	-	[score_CL=3.40064;score_E=40.8503;score_B=31.9405;score_UC=3.40064]
4	56959735	56959736	3	8.28238	-	[score_CL=8.28238;score_E=40.9647;score_B=38.6545;score_UC=8.28238]
4	56959734	56959735	3	7.04771	-	[score_CL=7.04771;score_E=50.2761;score_B=44.1316;score_UC=7.04771]
4	56959733	56959734	3	12.094	-	[score_CL=12.094;score_E=45.8799;score_B=56.2529;score_UC=12.094]
4	56959732	56959733	3	15.8219	-	[score_CL=15.8219;score_E=45.0604;score_B=58.3458;score_UC=15.8219]
4	56959731	56959732	3	2.67337	-	[score_CL=2.67337;score_E=47.369;score_B=38.5711;score_UC=2.67337]
4	56958679	56958680	3	6.38763	-	[score_CL=6.38763;score_E=56.4841;score_B=52.9149;score_UC=6.38763]
4	56958678	56958679	3	12.9956	-	[score_CL=12.9956;score_E=49.6835;score_B=59.5839;score_UC=12.9956]
4	56958507	56958508	3	1.79464	-	[score_CL=1.79464;score_E=99.515;score_B=87.2555;score_UC=1.79464]
4	56958506	56958507	3	3.05527	-	[score_CL=3.05527;score_E=95.7102;score_B=88.6895;score_UC=3.05527]
4	56958503	56958504	3	2.05346	-	[score_CL=2.05346;score_E=108.549;score_B=96.4168;score_UC=2.05346]
4	56958502	56958503	3	11.4278	-	[score_CL=11.4278;score_E=96.2535;score_B=105.734;score_UC=11.4278]
4	56958480	56958481	3	6.19621	-	[score_CL=6.19621;score_E=111.768;score_B=110.088;score_UC=6.19621]
4	56958479	56958480	3	22.4382	-	[score_CL=22.4382;score_E=97.1165;score_B=119.553;score_UC=22.4382]
4	56958476	56958477	3	7.71312	-	[score_CL=7.71312;score_E=95.9875;score_B=95.4426;score_UC=7.71312]
4	56958475	56958476	3	6.07431	-	[score_CL=6.07431;score_E=99.6532;score_B=93.4501;score_UC=6.07431]
4	56958474	56958475	3	1.93777	-	[score_CL=1.93777;score_E=98.4909;score_B=86.1563;score_UC=1.93777]
4	56958245	56958246	3	4.09191	-	[score_CL=4.09191;score_E=150.084;score_B=141.671;score_UC=4.09191]
4	56958244	56958245	3	7.6653	-	[score_CL=7.6653;score_E=165.199;score_B=162.212;score_UC=7.6653]
4	56958243	56958244	3	22.201	-	[score_CL=22.201;score_E=166.872;score_B=188.656;score_UC=22.201]
4	56958242	56958243	3	18.5717	-	[score_CL=18.5717;score_E=159.99;score_B=178.557;score_UC=18.5717]
4	56958240	56958241	3	4.15789	-	[score_CL=4.15789;score_E=148.616;score_B=140.677;score_UC=4.15789]
4	56958239	56958240	3	6.32685	-	[score_CL=6.32685;score_E=165.633;score_B=161.653;score_UC=6.32685]
4	56958238	56958239	3	23.8813	-	[score_CL=23.8813;score_E=167.71;score_B=191.591;score_UC=23.8813]
4	56958237	56958238	3	30.4938	-	[score_CL=30.4938;score_E=179.605;score_B=210.099;score_UC=30.4938]
4	56958236	56958237	3	20.0375	-	[score_CL=20.0375;score_E=170.936;score_B=190.973;score_UC=20.0375]
4	56958235	56958236	3	10.92	-	[score_CL=10.92;score_E=160.258;score_B=166.254;score_UC=10.92]
4	56958154	56958155	3	0.983805	-	[score_CL=0.983805;score_E=153.118;score_B=144.324;score_UC=0.983805]
4	56958109	56958110	3	1.27723	-	[score_CL=1.27723;score_E=252.612;score_B=240.572;score_UC=1.27723]
4	56958108	56958109	3	1.48895	-	[score_CL=1.48895;score_E=255.294;score_B=243.659;score_UC=1.48895]
4	56958107	56958108	3	0.166652	-	[score_CL=0.166652;score_E=259.933;score_B=245.021;score_UC=0.166652]
4	56958104	56958105	3	6.79188	-	[score_CL=6.79188;score_E=266.345;score_B=263.593;score_UC=6.79188]
4	56958103	56958104	3	8.8358	-	[score_CL=8.8358;score_E=265.141;score_B=266.668;score_UC=8.8358]
4	56958088	56958089	3	13.0527	-	[score_CL=13.0527;score_E=291.877;score_B=304.929;score_UC=13.0527]
4	56958087	56958088	3	49.5179	-	[score_CL=49.5179;score_E=305.606;score_B=355.124;score_UC=49.5179]
4	56958086	56958087	3	36.5131	-	[score_CL=36.5131;score_E=294.589;score_B=331.102;score_UC=36.5131]
4	56958085	56958086	3	2.60896	-	[score_CL=2.60896;score_E=292.54;score_B=295.218;score_UC=2.60896]
4	56958080	56958081	3	11.0203	-	[score_CL=11.0203;score_E=296.54;score_B=307.56;score_UC=11.0203]
4	56958079	56958080	3	48.1724	-	[score_CL=48.1724;score_E=287.489;score_B=335.661;score_UC=48.1724]
4	56958022	56958023	3	0.502639	-	[score_CL=0.502639;score_E=186.295;score_B=171.625;score_UC=0.502639]
4	56958021	56958022	3	2.42981	-	[score_CL=2.42981;score_E=178.508;score_B=171.381;score_UC=2.42981]
4	56958001	56958002	3	19.5512	-	[score_CL=19.5512;score_E=140.472;score_B=160.023;score_UC=19.5512]
4	56957672	56957673	3	5.46006	-	[score_CL=5.46006;score_E=31.0298;score_B=30.8986;score_UC=5.46006]
4	56957667	56957668	3	3.25909	-	[score_CL=3.25909;score_E=30.6469;score_B=26.2868;score_UC=3.25909]
4	56957500	56957501	3	4.43338	-	[score_CL=4.43338;score_E=69.1515;score_B=62.8378;score_UC=4.43338]
4	56957499	56957500	3	3.45998	-	[score_CL=3.45998;score_E=71.335;score_B=61.8953;score_UC=3.45998]
4	56957487	56957488	3	2.45627	-	[score_CL=2.45627;score_E=64.896;score_B=58.5561;score_UC=2.45627]
4	56957316	56957317	3	1.78046	-	[score_CL=1.78046;score_E=37.3469;score_B=26.0448;score_UC=1.78046]
4	56957315	56957316	3	3.11864	-	[score_CL=3.11864;score_E=33.9107;score_B=27.2881;score_UC=3.11864]
4	56957298	56957299	3	4.57748	-	[score_CL=4.57748;score_E=37.5767;score_B=37.0348;score_UC=4.57748]
4	56957297	56957298	3	12.7875	-	[score_CL=12.7875;score_E=36.9165;score_B=45.5036;score_UC=12.7875]
4	56957296	56957297	3	4.60973	-	[score_CL=4.60973;score_E=37.4456;score_B=36.877;score_UC=4.60973]
4	56955491	56955492	3	12.6644	-	[score_CL=12.6644;score_E=104.089;score_B=116.587;score_UC=12.6644]
4	56955489	56955490	3	18.3981	-	[score_CL=18.3981;score_E=124.625;score_B=143.024;score_UC=18.3981]
4	56955488	56955489	3	29.8742	-	[score_CL=29.8742;score_E=142.644;score_B=172.519;score_UC=29.8742]
4	56955487	56955488	3	40.5187	-	[score_CL=40.5187;score_E=143.8;score_B=184.318;score_UC=40.5187]
4	56955486	56955487	3	42.2014	-	[score_CL=42.2014;score_E=129.094;score_B=171.296;score_UC=42.2014]
4	56955485	56955486	3	5.86164	-	[score_CL=5.86164;score_E=123.165;score_B=129.029;score_UC=5.86164]
4	56955472	56955473	3	14.1623	-	[score_CL=14.1623;score_E=122.148;score_B=136.31;score_UC=14.1623]
4	56955471	56955472	3	81.9572	-	[score_CL=81.9572;score_E=136.014;score_B=217.971;score_UC=81.9572]
4	56955470	56955471	3	78.071	-	[score_CL=78.071;score_E=128.474;score_B=206.545;score_UC=78.071]
4	56955469	56955470	3	8.21888	-	[score_CL=8.21888;score_E=124.93;score_B=133.149;score_UC=8.21888]
4	56955468	56955469	3	4.96423	-	[score_CL=4.96423;score_E=130.032;score_B=123.569;score_UC=4.96423]
4	56955467	56955468	3	24.9346	-	[score_CL=24.9346;score_E=125.52;score_B=150.454;score_UC=24.9346]
4	56955466	56955467	3	44.6413	-	[score_CL=44.6413;score_E=139.403;score_B=184.045;score_UC=44.6413]
4	56955465	56955466	3	39.3586	-	[score_CL=39.3586;score_E=118.506;score_B=157.865;score_UC=39.3586]
4	56955454	56955455	3	2.52755	-	[score_CL=2.52755;score_E=96.1674;score_B=88.423;score_UC=2.52755]
4	56955453	56955454	3	1.36516	-	[score_CL=1.36516;score_E=99.6957;score_B=86.7248;score_UC=1.36516]
4	56920526	56920527	3	4.50609	-	[score_CL=4.50609;score_E=30.2938;score_B=28.6685;score_UC=4.50609]
4	56920525	56920526	3	5.78981	-	[score_CL=5.78981;score_E=30.1289;score_B=29.9544;score_UC=5.78981]
4	56920519	56920520	3	2.63904	-	[score_CL=2.63904;score_E=39.1643;score_B=32.2842;score_UC=2.63904]
4	56920518	56920519	3	11.6088	-	[score_CL=11.6088;score_E=38.3444;score_B=49.7814;score_UC=11.6088]
4	56920517	56920518	3	15.8223	-	[score_CL=15.8223;score_E=38.3437;score_B=54.0948;score_UC=15.8223]
4	56920516	56920517	3	5.93251	-	[score_CL=5.93251;score_E=41.5351;score_B=43.3073;score_UC=5.93251]
4	56920515	56920516	3	7.51604	-	[score_CL=7.51604;score_E=37.9137;score_B=37.3559;score_UC=7.51604]
4	56920514	56920515	3	8.65729	-	[score_CL=8.65729;score_E=35.2152;score_B=37.424;score_UC=8.65729]
4	56920504	56920505	3	1.31343	-	[score_CL=1.31343;score_E=26.2138;score_B=20.2944;score_UC=1.31343]
4	56920494	56920495	3	1.48175	-	[score_CL=1.48175;score_E=25.1978;score_B=19.9001;score_UC=1.48175]
4	56916748	56916749	3	2.83058	-	[score_CL=2.83058;score_E=37.5903;score_B=30.6721;score_UC=2.83058]
4	56916747	56916748	3	8.88011	-	[score_CL=8.88011;score_E=36.1987;score_B=37.226;score_UC=8.88011]
4	56916746	56916747	3	5.19763	-	[score_CL=5.19763;score_E=37.5824;score_B=33.4339;score_UC=5.19763]
4	56916745	56916746	3	2.34383	-	[score_CL=2.34383;score_E=41.3296;score_B=26.4298;score_UC=2.34383]
4	56916744	56916745	3	2.3166	-	[score_CL=2.3166;score_E=36.6627;score_B=23.6066;score_UC=2.3166]
4	56916743	56916744	3	2.04561	-	[score_CL=2.04561;score_E=36.2192;score_B=23.5356;score_UC=2.04561]
4	56916742	56916743	3	2.56907	-	[score_CL=2.56907;score_E=31.2308;score_B=23.6051;score_UC=2.56907]
4	56908330	56908331	3	0.28858	-	[score_CL=0.28858;score_E=48.7939;score_B=32.2202;score_UC=0.28858]
4	56908329	56908330	3	1.94586	-	[score_CL=1.94586;score_E=49.1581;score_B=35.9237;score_UC=1.94586]
4	56908328	56908329	3	4.00422	-	[score_CL=4.00422;score_E=43.1514;score_B=38.0527;score_UC=4.00422]
4	56908326	56908327	3	1.00981	-	[score_CL=1.00981;score_E=49.7159;score_B=35.7225;score_UC=1.00981]
4	56908325	56908326	3	4.56577	-	[score_CL=4.56577;score_E=43.8243;score_B=39.3438;score_UC=4.56577]
4	56908324	56908325	3	1.00981	-	[score_CL=1.00981;score_E=49.8135;score_B=35.8201;score_UC=1.00981]
4	56890231	56890232	3	4.04054	-	[score_CL=4.04054;score_E=37.1904;score_B=34.3385;score_UC=4.04054]
4	56887303	56887304	3	2.48186	-	[score_CL=2.48186;score_E=44.3742;score_B=33.8624;score_UC=2.48186]
4	56887302	56887303	3	9.57542	-	[score_CL=9.57542;score_E=40.7164;score_B=41.9103;score_UC=9.57542]
4	56887301	56887302	3	5.84725	-	[score_CL=5.84725;score_E=41.642;score_B=38.1403;score_UC=5.84725]
4	56887299	56887300	3	7.22013	-	[score_CL=7.22013;score_E=32.7276;score_B=36.1942;score_UC=7.22013]
4	56879911	56879912	3	0.945943	-	[score_CL=0.945943;score_E=80.0365;score_B=66.4684;score_UC=0.945943]
4	56879910	56879911	3	1.93049	-	[score_CL=1.93049;score_E=76.3292;score_B=67.557;score_UC=1.93049]
4	56879906	56879907	3	17.9334	-	[score_CL=17.9334;score_E=95.0513;score_B=112.908;score_UC=17.9334]
4	56879905	56879906	3	21.1575	-	[score_CL=21.1575;score_E=100.387;score_B=120.699;score_UC=21.1575]
4	56879904	56879905	3	7.76522	-	[score_CL=7.76522;score_E=94.1602;score_B=95.4185;score_UC=7.76522]
4	56879898	56879899	3	2.37759	-	[score_CL=2.37759;score_E=75.7182;score_B=69.24;score_UC=2.37759]
4	56879894	56879895	3	3.14444	-	[score_CL=3.14444;score_E=92.3588;score_B=82.3537;score_UC=3.14444]
4	56879893	56879894	3	14.577	-	[score_CL=14.577;score_E=93.466;score_B=103.165;score_UC=14.577]
4	56879892	56879893	3	14.7753	-	[score_CL=14.7753;score_E=108.821;score_B=116.787;score_UC=14.7753]
4	56879891	56879892	3	18.905	-	[score_CL=18.905;score_E=110.832;score_B=129.718;score_UC=18.905]
4	56879890	56879891	3	27.3447	-	[score_CL=27.3447;score_E=101.402;score_B=128.744;score_UC=27.3447]
4	56879889	56879890	3	7.47827	-	[score_CL=7.47827;score_E=94.804;score_B=101.213;score_UC=7.47827]
4	56879879	56879880	3	1.09588	-	[score_CL=1.09588;score_E=83.0466;score_B=69.036;score_UC=1.09588]
4	56879878	56879879	3	3.28104	-	[score_CL=3.28104;score_E=77.0434;score_B=71.2064;score_UC=3.28104]
4	56879873	56879874	3	0.26267	-	[score_CL=0.26267;score_E=80.8358;score_B=66.1502;score_UC=0.26267]
4	56879872	56879873	3	1.06669	-	[score_CL=1.06669;score_E=76.8935;score_B=66.9341;score_UC=1.06669]
4	56879807	56879808	3	7.96819	-	[score_CL=7.96819;score_E=80.3638;score_B=85.296;score_UC=7.96819]
4	56879779	56879780	3	0.734369	-	[score_CL=0.734369;score_E=76.2835;score_B=64.066;score_UC=0.734369]
4	56879778	56879779	3	0.746211	-	[score_CL=0.746211;score_E=75.8554;score_B=63.7313;score_UC=0.746211]
4	56879683	56879684	3	1.804	-	[score_CL=1.804;score_E=60.1524;score_B=50.4399;score_UC=1.804]
4	56879682	56879683	3	1.32176	-	[score_CL=1.32176;score_E=64.5356;score_B=50.2565;score_UC=1.32176]
4	56879681	56879682	3	0.702142	-	[score_CL=0.702142;score_E=64.0925;score_B=49.4888;score_UC=0.702142]
4	56879590	56879591	3	5.73174	-	[score_CL=5.73174;score_E=130.562;score_B=125.672;score_UC=5.73174]
4	56879589	56879590	3	14.8169	-	[score_CL=14.8169;score_E=142.29;score_B=157.107;score_UC=14.8169]
4	56879588	56879589	3	42.2156	-	[score_CL=42.2156;score_E=143.769;score_B=185.985;score_UC=42.2156]
4	56879587	56879588	3	12.107	-	[score_CL=12.107;score_E=136.914;score_B=149.021;score_UC=12.107]
4	56879554	56879555	3	1.68631	-	[score_CL=1.68631;score_E=136.461;score_B=123.648;score_UC=1.68631]
4	56879553	56879554	3	6.70691	-	[score_CL=6.70691;score_E=127.9;score_B=128.303;score_UC=6.70691]
4	56879547	56879548	3	1.58394	-	[score_CL=1.58394;score_E=134.184;score_B=121.179;score_UC=1.58394]
4	56879546	56879547	3	7.27463	-	[score_CL=7.27463;score_E=130.832;score_B=127.611;score_UC=7.27463]
4	56879545	56879546	3	6.19201	-	[score_CL=6.19201;score_E=135.138;score_B=126.621;score_UC=6.19201]
4	56879544	56879545	3	5.06598	-	[score_CL=5.06598;score_E=132.479;score_B=122.84;score_UC=5.06598]
4	56879543	56879544	3	3.5507	-	[score_CL=3.5507;score_E=128.076;score_B=119.051;score_UC=3.5507]
4	56879524	56879525	3	0.718309	-	[score_CL=0.718309;score_E=111.331;score_B=99.8801;score_UC=0.718309]
4	56879523	56879524	3	0.312358	-	[score_CL=0.312358;score_E=112.552;score_B=98.7621;score_UC=0.312358]
4	56879382	56879383	3	0.779926	-	[score_CL=0.779926;score_E=62.9656;score_B=53.9519;score_UC=0.779926]
4	56879368	56879369	3	6.21808	-	[score_CL=6.21808;score_E=72.2951;score_B=67.9221;score_UC=6.21808]
4	56879367	56879368	3	10.8351	-	[score_CL=10.8351;score_E=80.7398;score_B=81.0036;score_UC=10.8351]
4	56879366	56879367	3	14.0389	-	[score_CL=14.0389;score_E=71.1459;score_B=82.772;score_UC=14.0389]
4	56879245	56879246	3	9.60575	-	[score_CL=9.60575;score_E=68.3731;score_B=71.2226;score_UC=9.60575]
4	56879244	56879245	3	13.8884	-	[score_CL=13.8884;score_E=63.9736;score_B=75.3208;score_UC=13.8884]
4	56878367	56878368	3	2.39189	-	[score_CL=2.39189;score_E=86.7156;score_B=77.6064;score_UC=2.39189]
4	56878366	56878367	3	1.85639	-	[score_CL=1.85639;score_E=89.2361;score_B=77.5878;score_UC=1.85639]
4	56878317	56878318	3	0.32414	-	[score_CL=0.32414;score_E=111.442;score_B=94.8253;score_UC=0.32414]
4	56878316	56878317	3	8.14621	-	[score_CL=8.14621;score_E=114.887;score_B=113.978;score_UC=8.14621]
4	56878315	56878316	3	16.7195	-	[score_CL=16.7195;score_E=124.038;score_B=135.927;score_UC=16.7195]
4	56878314	56878315	3	18.8382	-	[score_CL=18.8382;score_E=115.013;score_B=133.624;score_UC=18.8382]
4	56878313	56878314	3	0.840992	-	[score_CL=0.840992;score_E=120.71;score_B=106.154;score_UC=0.840992]
4	56878312	56878313	3	1.20606	-	[score_CL=1.20606;score_E=100.52;score_B=88.8027;score_UC=1.20606]
4	56878311	56878312	3	0.18238	-	[score_CL=0.18238;score_E=102.363;score_B=87.6436;score_UC=0.18238]
4	56878309	56878310	3	3.9602	-	[score_CL=3.9602;score_E=98.9625;score_B=93.735;score_UC=3.9602]
4	56878308	56878309	3	1.97247	-	[score_CL=1.97247;score_E=114.182;score_B=96.6481;score_UC=1.97247]
4	56878307	56878308	3	7.103	-	[score_CL=7.103;score_E=119.061;score_B=126.165;score_UC=7.103]
4	56878306	56878307	3	43.4297	-	[score_CL=43.4297;score_E=123.896;score_B=167.325;score_UC=43.4297]
4	56878305	56878306	3	27.5375	-	[score_CL=27.5375;score_E=117.279;score_B=144.816;score_UC=27.5375]
4	56878304	56878305	3	1.80595	-	[score_CL=1.80595;score_E=121.475;score_B=115.59;score_UC=1.80595]
4	56878303	56878304	3	3.1382	-	[score_CL=3.1382;score_E=107.733;score_B=95.4907;score_UC=3.1382]
4	56878302	56878303	3	7.45629	-	[score_CL=7.45629;score_E=104.027;score_B=100.211;score_UC=7.45629]
4	56878301	56878302	3	5.27287	-	[score_CL=5.27287;score_E=108.688;score_B=98.3068;score_UC=5.27287]
4	56878300	56878301	3	4.81097	-	[score_CL=4.81097;score_E=101.333;score_B=94.7721;score_UC=4.81097]
4	56878295	56878296	3	0.251856	-	[score_CL=0.251856;score_E=96.4316;score_B=83.8137;score_UC=0.251856]
4	56878294	56878295	3	0.219288	-	[score_CL=0.219288;score_E=96.312;score_B=83.4604;score_UC=0.219288]
4	56878270	56878271	3	0.00582303	-	[score_CL=0.00582303;score_E=94.603;score_B=77.7213;score_UC=0.00582303]
4	56878269	56878270	3	6.46842	-	[score_CL=6.46842;score_E=84.4082;score_B=83.6217;score_UC=6.46842]
4	56878268	56878269	3	1.97185	-	[score_CL=1.97185;score_E=91.9988;score_B=78.5446;score_UC=1.97185]
4	56878267	56878268	3	0.455153	-	[score_CL=0.455153;score_E=103.03;score_B=83.0444;score_UC=0.455153]
4	56878266	56878267	3	11.9509	-	[score_CL=11.9509;score_E=98.835;score_B=105.521;score_UC=11.9509]
4	56878265	56878266	3	18.1632	-	[score_CL=18.1632;score_E=111.68;score_B=129.843;score_UC=18.1632]
4	56878264	56878265	3	37.271	-	[score_CL=37.271;score_E=116.982;score_B=154.253;score_UC=37.271]
4	56878263	56878264	3	30.25	-	[score_CL=30.25;score_E=105.004;score_B=135.254;score_UC=30.25]
4	56878262	56878263	3	7.80389	-	[score_CL=7.80389;score_E=105.103;score_B=110.036;score_UC=7.80389]
4	56878261	56878262	3	8.44304	-	[score_CL=8.44304;score_E=94.4397;score_B=89.6469;score_UC=8.44304]
4	56878260	56878261	3	9.82009	-	[score_CL=9.82009;score_E=84.8592;score_B=87.8715;score_UC=9.82009]
4	56878242	56878243	3	1.44277	-	[score_CL=1.44277;score_E=83.9585;score_B=71.2338;score_UC=1.44277]
4	56878241	56878242	3	16.4139	-	[score_CL=16.4139;score_E=65.3667;score_B=81.7577;score_UC=16.4139]
4	56878071	56878072	3	3.2438	-	[score_CL=3.2438;score_E=28.5686;score_B=23.8495;score_UC=3.2438]
4	56878070	56878071	3	3.0408	-	[score_CL=3.0408;score_E=28.9288;score_B=23.775;score_UC=3.0408]
4	56878069	56878070	3	0.444736	-	[score_CL=0.444736;score_E=33.0071;score_B=21.2817;score_UC=0.444736]
4	56878068	56878069	3	1.05318	-	[score_CL=1.05318;score_E=29.3179;score_B=19.8693;score_UC=1.05318]
4	56877888	56877889	3	1.17912	-	[score_CL=1.17912;score_E=82.1142;score_B=73.7163;score_UC=1.17912]
4	56877885	56877886	3	0.176926	-	[score_CL=0.176926;score_E=92.8239;score_B=77.4236;score_UC=0.176926]
4	56877884	56877885	3	7.04148	-	[score_CL=7.04148;score_E=89.152;score_B=86.2016;score_UC=7.04148]
4	56877883	56877884	3	7.4057	-	[score_CL=7.4057;score_E=103.732;score_B=96.9433;score_UC=7.4057]
4	56877882	56877883	3	16.0416	-	[score_CL=16.0416;score_E=103.255;score_B=113.696;score_UC=16.0416]
4	56877881	56877882	3	15.8278	-	[score_CL=15.8278;score_E=105.013;score_B=114.951;score_UC=15.8278]
4	56877880	56877881	3	9.39346	-	[score_CL=9.39346;score_E=101.938;score_B=99.179;score_UC=9.39346]
4	56877879	56877880	3	6.92373	-	[score_CL=6.92373;score_E=90.8797;score_B=85.8766;score_UC=6.92373]
4	56877878	56877879	3	2.46333	-	[score_CL=2.46333;score_E=90.464;score_B=76.8021;score_UC=2.46333]
4	56877877	56877878	3	1.64417	-	[score_CL=1.64417;score_E=83.3529;score_B=71.074;score_UC=1.64417]
4	56877870	56877871	3	0.0648083	-	[score_CL=0.0648083;score_E=84.5221;score_B=68.958;score_UC=0.0648083]
4	56877869	56877870	3	5.61147	-	[score_CL=5.61147;score_E=78.7344;score_B=74.2525;score_UC=5.61147]
4	56877868	56877869	3	4.11802	-	[score_CL=4.11802;score_E=80.2896;score_B=72.2194;score_UC=4.11802]
4	56877820	56877821	3	6.62037	-	[score_CL=6.62037;score_E=64.8265;score_B=61.7064;score_UC=6.62037]
4	56877819	56877820	3	13.2455	-	[score_CL=13.2455;score_E=64.2706;score_B=69.4968;score_UC=13.2455]
4	56877818	56877819	3	6.66246	-	[score_CL=6.66246;score_E=64.1441;score_B=61.1113;score_UC=6.66246]
4	56877801	56877802	3	1.55936	-	[score_CL=1.55936;score_E=50.2796;score_B=38.3003;score_UC=1.55936]
4	56877800	56877801	3	1.95339	-	[score_CL=1.95339;score_E=48.0009;score_B=38.421;score_UC=1.95339]
4	56877787	56877788	3	7.0203	-	[score_CL=7.0203;score_E=51.266;score_B=48.9654;score_UC=7.0203]
4	56877786	56877787	3	9.18223	-	[score_CL=9.18223;score_E=48.7007;score_B=50.88;score_UC=9.18223]
4	56877784	56877785	3	1.98837	-	[score_CL=1.98837;score_E=41.2142;score_B=34.3242;score_UC=1.98837]
4	56877394	56877395	3	4.57108	-	[score_CL=4.57108;score_E=89.2814;score_B=82.0707;score_UC=4.57108]
4	56877393	56877394	3	7.76576	-	[score_CL=7.76576;score_E=86.4228;score_B=86.5276;score_UC=7.76576]
4	56877373	56877374	3	2.09357	-	[score_CL=2.09357;score_E=116.097;score_B=104.166;score_UC=2.09357]
4	56877372	56877373	3	3.53477	-	[score_CL=3.53477;score_E=115.667;score_B=107.157;score_UC=3.53477]
4	56877371	56877372	3	1.93052	-	[score_CL=1.93052;score_E=119.257;score_B=107.014;score_UC=1.93052]
4	56877364	56877365	3	5.14625	-	[score_CL=5.14625;score_E=134.77;score_B=128.694;score_UC=5.14625]
4	56877363	56877364	3	10.7818	-	[score_CL=10.7818;score_E=130.365;score_B=135.872;score_UC=10.7818]
4	56877318	56877319	3	8.06206	-	[score_CL=8.06206;score_E=151.382;score_B=151.139;score_UC=8.06206]
4	56877317	56877318	3	9.72516	-	[score_CL=9.72516;score_E=153.47;score_B=152.847;score_UC=9.72516]
4	56877316	56877317	3	3.96874	-	[score_CL=3.96874;score_E=152.574;score_B=144.171;score_UC=3.96874]
4	56877298	56877299	3	8.6861	-	[score_CL=8.6861;score_E=146.788;score_B=147.394;score_UC=8.6861]
4	56877297	56877298	3	12.5058	-	[score_CL=12.5058;score_E=144.724;score_B=150.657;score_UC=12.5058]
4	56877296	56877297	3	2.75855	-	[score_CL=2.75855;score_E=154.839;score_B=138.827;score_UC=2.75855]
4	56877295	56877296	3	4.60016	-	[score_CL=4.60016;score_E=141.116;score_B=131.403;score_UC=4.60016]
4	56877294	56877295	3	5.36773	-	[score_CL=5.36773;score_E=135.07;score_B=130.399;score_UC=5.36773]
4	56877283	56877284	3	18.9798	-	[score_CL=18.9798;score_E=122.025;score_B=140.934;score_UC=18.9798]
4	56877282	56877283	3	10.4299	-	[score_CL=10.4299;score_E=128.343;score_B=133.417;score_UC=10.4299]
4	56877021	56877022	3	1.84225	-	[score_CL=1.84225;score_E=49.4685;score_B=42.268;score_UC=1.84225]
4	56877016	56877017	3	5.11214	-	[score_CL=5.11214;score_E=69.7801;score_B=74.6935;score_UC=5.11214]
4	56877015	56877016	3	32.406	-	[score_CL=32.406;score_E=71.8627;score_B=104.269;score_UC=32.406]
4	56877014	56877015	3	17.5798	-	[score_CL=17.5798;score_E=68.6715;score_B=86.2513;score_UC=17.5798]
4	56876999	56877000	3	8.18939	-	[score_CL=8.18939;score_E=53.9698;score_B=54.4233;score_UC=8.18939]
4	56876998	56876999	3	5.96523	-	[score_CL=5.96523;score_E=62.6909;score_B=53.2581;score_UC=5.96523]
4	56876997	56876998	3	5.87829	-	[score_CL=5.87829;score_E=55.3103;score_B=49.8122;score_UC=5.87829]
4	56876996	56876997	3	0.887964	-	[score_CL=0.887964;score_E=57.6791;score_B=43.4467;score_UC=0.887964]
4	56876994	56876995	3	5.91075	-	[score_CL=5.91075;score_E=47.3701;score_B=48.2369;score_UC=5.91075]
4	56876584	56876585	3	3.29643	-	[score_CL=3.29643;score_E=49.3732;score_B=45.0511;score_UC=3.29643]
4	56876502	56876503	3	3.58916	-	[score_CL=3.58916;score_E=118.027;score_B=108.873;score_UC=3.58916]
4	56876501	56876502	3	12.8334	-	[score_CL=12.8334;score_E=112.593;score_B=118.954;score_UC=12.8334]
4	56876500	56876501	3	5.77384	-	[score_CL=5.77384;score_E=116.497;score_B=111.679;score_UC=5.77384]
4	56876482	56876483	3	5.12585	-	[score_CL=5.12585;score_E=111.758;score_B=105.655;score_UC=5.12585]
4	56876481	56876482	3	10.8275	-	[score_CL=10.8275;score_E=107.258;score_B=111.152;score_UC=10.8275]
4	56876480	56876481	3	2.16456	-	[score_CL=2.16456;score_E=123.364;score_B=106.046;score_UC=2.16456]
4	56876479	56876480	3	6.59566	-	[score_CL=6.59566;score_E=107.036;score_B=102.316;score_UC=6.59566]
4	56876478	56876479	3	5.25308	-	[score_CL=5.25308;score_E=106.695;score_B=100.681;score_UC=5.25308]
4	56876471	56876472	3	0.631617	-	[score_CL=0.631617;score_E=98.423;score_B=87.9589;score_UC=0.631617]
4	56876467	56876468	3	3.8114	-	[score_CL=3.8114;score_E=96.3214;score_B=92.764;score_UC=3.8114]
4	56876426	56876427	3	1.00138	-	[score_CL=1.00138;score_E=84.8206;score_B=76.1832;score_UC=1.00138]
4	56876379	56876380	3	8.65593	-	[score_CL=8.65593;score_E=88.0396;score_B=88.9937;score_UC=8.65593]
4	56876378	56876379	3	10.6664	-	[score_CL=10.6664;score_E=85.9043;score_B=90.9086;score_UC=10.6664]
4	56876273	56876274	3	0.804624	-	[score_CL=0.804624;score_E=96.6727;score_B=82.2996;score_UC=0.804624]
4	56876272	56876273	3	5.71387	-	[score_CL=5.71387;score_E=90.5327;score_B=86.9346;score_UC=5.71387]
4	56876271	56876272	3	2.87781	-	[score_CL=2.87781;score_E=94.2304;score_B=83.7365;score_UC=2.87781]
4	56875954	56875955	3	0.68148	-	[score_CL=0.68148;score_E=32.5681;score_B=20.9532;score_UC=0.68148]
4	56875953	56875954	3	0.547223	-	[score_CL=0.547223;score_E=32.3741;score_B=20.6906;score_UC=0.547223]
4	56875947	56875948	3	4.60015	-	[score_CL=4.60015;score_E=31.0381;score_B=28.8839;score_UC=4.60015]
4	56875946	56875947	3	5.63766	-	[score_CL=5.63766;score_E=30.8046;score_B=29.7722;score_UC=5.63766]
4	56875083	56875084	3	2.46391	-	[score_CL=2.46391;score_E=61.4248;score_B=51.6502;score_UC=2.46391]
4	56875082	56875083	3	2.46391	-	[score_CL=2.46391;score_E=61.1838;score_B=51.4091;score_UC=2.46391]
4	56875062	56875063	3	0.720924	-	[score_CL=0.720924;score_E=51.9288;score_B=42.816;score_UC=0.720924]
4	56874467	56874468	3	2.65043	-	[score_CL=2.65043;score_E=34.0567;score_B=26.1209;score_UC=2.65043]
4	56874466	56874467	3	5.4308	-	[score_CL=5.4308;score_E=33.5281;score_B=37.4537;score_UC=5.4308]
4	56874465	56874466	3	13.883	-	[score_CL=13.883;score_E=32.8612;score_B=45.8149;score_UC=13.883]
4	56874464	56874465	3	0.9525	-	[score_CL=0.9525;score_E=34.7222;score_B=32.6089;score_UC=0.9525]
4	56872419	56872420	3	2.79577	-	[score_CL=2.79577;score_E=53.118;score_B=42.4623;score_UC=2.79577]
4	56872418	56872419	3	5.68311	-	[score_CL=5.68311;score_E=59.5771;score_B=51.753;score_UC=5.68311]
4	56872417	56872418	3	11.0706	-	[score_CL=11.0706;score_E=61.9457;score_B=62.8774;score_UC=11.0706]
4	56872416	56872417	3	11.0374	-	[score_CL=11.0374;score_E=59.2827;score_B=62.2495;score_UC=11.0374]
4	56872415	56872416	3	2.755	-	[score_CL=2.755;score_E=60.5045;score_B=48.4849;score_UC=2.755]
4	56872414	56872415	3	0.708519	-	[score_CL=0.708519;score_E=52.6683;score_B=38.3195;score_UC=0.708519]
4	56872410	56872411	3	0.998855	-	[score_CL=0.998855;score_E=55.968;score_B=41.8053;score_UC=0.998855]
4	56872409	56872410	3	5.36184	-	[score_CL=5.36184;score_E=48.1465;score_B=46.3206;score_UC=5.36184]
4	56872042	56872043	3	5.7965	-	[score_CL=5.7965;score_E=43.465;score_B=42.7151;score_UC=5.7965]
4	56872041	56872042	3	1.11527	-	[score_CL=1.11527;score_E=51.8168;score_B=37.9822;score_UC=1.11527]
4	56872002	56872003	3	0.704398	-	[score_CL=0.704398;score_E=42.9653;score_B=30.4709;score_UC=0.704398]
4	56872001	56872002	3	0.798036	-	[score_CL=0.798036;score_E=46.7428;score_B=30.8289;score_UC=0.798036]
4	56872000	56872001	3	1.21448	-	[score_CL=1.21448;score_E=41.4878;score_B=31.1035;score_UC=1.21448]
4	56871682	56871683	3	8.82616	-	[score_CL=8.82616;score_E=45.8715;score_B=48.657;score_UC=8.82616]
4	56871681	56871682	3	4.13905	-	[score_CL=4.13905;score_E=52.1438;score_B=44.0864;score_UC=4.13905]
4	56871361	56871362	3	0.849914	-	[score_CL=0.849914;score_E=24.5543;score_B=17.8534;score_UC=0.849914]
4	56870102	56870103	3	6.16197	-	[score_CL=6.16197;score_E=54.336;score_B=50.3007;score_UC=6.16197]
4	56870101	56870102	3	12.8876	-	[score_CL=12.8876;score_E=57.4355;score_B=61.8306;score_UC=12.8876]
4	56870100	56870101	3	9.96809	-	[score_CL=9.96809;score_E=62.4076;score_B=60.6461;score_UC=9.96809]
4	56870099	56870100	3	7.96386	-	[score_CL=7.96386;score_E=64.1114;score_B=58.2764;score_UC=7.96386]
4	56870098	56870099	3	12.2243	-	[score_CL=12.2243;score_E=68.1174;score_B=70.9644;score_UC=12.2243]
4	56870097	56870098	3	18.2471	-	[score_CL=18.2471;score_E=73.7791;score_B=88.8348;score_UC=18.2471]
4	56870096	56870097	3	19.7003	-	[score_CL=19.7003;score_E=67.5139;score_B=85.4388;score_UC=19.7003]
4	56870095	56870096	3	7.12777	-	[score_CL=7.12777;score_E=68.7502;score_B=62.441;score_UC=7.12777]
4	56870094	56870095	3	7.12298	-	[score_CL=7.12298;score_E=53.8877;score_B=48.369;score_UC=7.12298]
4	56870093	56870094	3	3.65808	-	[score_CL=3.65808;score_E=60.3351;score_B=45.9881;score_UC=3.65808]
4	56870092	56870093	3	6.38262	-	[score_CL=6.38262;score_E=49.9134;score_B=45.3946;score_UC=6.38262]
4	56870091	56870092	3	2.7449	-	[score_CL=2.7449;score_E=52.5874;score_B=41.8033;score_UC=2.7449]
4	56870088	56870089	3	3.90421	-	[score_CL=3.90421;score_E=46.8237;score_B=41.1178;score_UC=3.90421]
4	56870087	56870088	3	2.33095	-	[score_CL=2.33095;score_E=51.1214;score_B=39.7484;score_UC=2.33095]
4	56869942	56869943	3	4.5822	-	[score_CL=4.5822;score_E=96.3848;score_B=89.274;score_UC=4.5822]
4	56869941	56869942	3	16.8182	-	[score_CL=16.8182;score_E=89.9439;score_B=103.19;score_UC=16.8182]
4	56869940	56869941	3	6.75399	-	[score_CL=6.75399;score_E=95.6524;score_B=92.9064;score_UC=6.75399]
4	56869934	56869935	3	1.09207	-	[score_CL=1.09207;score_E=98.9044;score_B=85.8467;score_UC=1.09207]
4	56869933	56869934	3	16.7373	-	[score_CL=16.7373;score_E=93.9515;score_B=109.382;score_UC=16.7373]
4	56869932	56869933	3	13.6558	-	[score_CL=13.6558;score_E=107.329;score_B=112.948;score_UC=13.6558]
4	56869931	56869932	3	11.8193	-	[score_CL=11.8193;score_E=92.4176;score_B=99.6872;score_UC=11.8193]
4	56869520	56869521	3	3.63836	-	[score_CL=3.63836;score_E=63.1159;score_B=59.467;score_UC=3.63836]
4	56869502	56869503	3	6.02532	-	[score_CL=6.02532;score_E=71.6256;score_B=68.2728;score_UC=6.02532]
4	56869501	56869502	3	4.73934	-	[score_CL=4.73934;score_E=73.9844;score_B=67.097;score_UC=4.73934]
4	56869355	56869356	3	0.218159	-	[score_CL=0.218159;score_E=31.8348;score_B=22.1205;score_UC=0.218159]
4	56869047	56869048	3	0.365843	-	[score_CL=0.365843;score_E=88.1022;score_B=75.1707;score_UC=0.365843]
4	56869046	56869047	3	18.0474	-	[score_CL=18.0474;score_E=80.2265;score_B=97.9033;score_UC=18.0474]
4	56869045	56869046	3	11.3548	-	[score_CL=11.3548;score_E=86.8803;score_B=92.6317;score_UC=11.3548]
4	56869044	56869045	3	0.324676	-	[score_CL=0.324676;score_E=84.243;score_B=69.1093;score_UC=0.324676]
4	56869038	56869039	3	0.974106	-	[score_CL=0.974106;score_E=69.7142;score_B=60.5002;score_UC=0.974106]
4	56869021	56869022	3	2.22073	-	[score_CL=2.22073;score_E=72.3447;score_B=64.03;score_UC=2.22073]
4	56869020	56869021	3	1.14006	-	[score_CL=1.14006;score_E=76.1804;score_B=62.8737;score_UC=1.14006]
4	56868714	56868715	3	2.32718	-	[score_CL=2.32718;score_E=56.1067;score_B=46.1449;score_UC=2.32718]
4	56868713	56868714	3	2.32022	-	[score_CL=2.32022;score_E=56.5793;score_B=46.4823;score_UC=2.32022]
4	56868666	56868667	3	10.0092	-	[score_CL=10.0092;score_E=77.2858;score_B=80.9511;score_UC=10.0092]
4	56868665	56868666	3	16.0116	-	[score_CL=16.0116;score_E=73.0755;score_B=86.8372;score_UC=16.0116]
4	56868664	56868665	3	1.64417	-	[score_CL=1.64417;score_E=79.9178;score_B=67.9347;score_UC=1.64417]
4	56868451	56868452	3	5.28698	-	[score_CL=5.28698;score_E=92.6627;score_B=86.8805;score_UC=5.28698]
4	56868450	56868451	3	11.6201	-	[score_CL=11.6201;score_E=93.5822;score_B=95.861;score_UC=11.6201]
4	56868449	56868450	3	8.14826	-	[score_CL=8.14826;score_E=96.8929;score_B=92.1991;score_UC=8.14826]
4	56868448	56868449	3	5.20338	-	[score_CL=5.20338;score_E=109.221;score_B=101.579;score_UC=5.20338]
4	56868447	56868448	3	23.3908	-	[score_CL=23.3908;score_E=104.747;score_B=128.099;score_UC=23.3908]
4	56868446	56868447	3	20.7391	-	[score_CL=20.7391;score_E=115.811;score_B=136.509;score_UC=20.7391]
4	56868445	56868446	3	17.2353	-	[score_CL=17.2353;score_E=115.416;score_B=129.804;score_UC=17.2353]
4	56868444	56868445	3	17.2366	-	[score_CL=17.2366;score_E=107.741;score_B=120.558;score_UC=17.2366]
4	56868443	56868444	3	11.6679	-	[score_CL=11.6679;score_E=99.2763;score_B=103.066;score_UC=11.6679]
4	56868442	56868443	3	3.4046	-	[score_CL=3.4046;score_E=92.2368;score_B=82.7207;score_UC=3.4046]
4	56868436	56868437	3	8.32769	-	[score_CL=8.32769;score_E=89.0085;score_B=88.8417;score_UC=8.32769]
4	56868435	56868436	3	11.7726	-	[score_CL=11.7726;score_E=84.7223;score_B=91.9467;score_UC=11.7726]
4	56868225	56868226	3	2.6541	-	[score_CL=2.6541;score_E=40.8437;score_B=34.9099;score_UC=2.6541]
4	56868221	56868222	3	0.0850735	-	[score_CL=0.0850735;score_E=42.2968;score_B=30.3294;score_UC=0.0850735]
4	56868077	56868078	3	1.5844	-	[score_CL=1.5844;score_E=47.346;score_B=34.3457;score_UC=1.5844]
4	56868076	56868077	3	7.43131	-	[score_CL=7.43131;score_E=47.2762;score_B=44.5843;score_UC=7.43131]
4	56868075	56868076	3	9.78283	-	[score_CL=9.78283;score_E=43.4642;score_B=46.8014;score_UC=9.78283]
4	56843058	56843059	3	10.1784	-	[score_CL=10.1784;score_E=78.0065;score_B=86.8709;score_UC=10.1784]
4	56843056	56843057	3	7.02445	-	[score_CL=7.02445;score_E=90.9352;score_B=88.6238;score_UC=7.02445]
4	56843055	56843056	3	11.9981	-	[score_CL=11.9981;score_E=95.1429;score_B=97.5755;score_UC=11.9981]
4	56843054	56843055	3	8.88374	-	[score_CL=8.88374;score_E=91.7216;score_B=93.1282;score_UC=8.88374]
4	56843050	56843051	3	0.125997	-	[score_CL=0.125997;score_E=82.1837;score_B=71.3721;score_UC=0.125997]
4	56843044	56843045	3	1.59706	-	[score_CL=1.59706;score_E=86.2275;score_B=76.1874;score_UC=1.59706]
4	56843043	56843044	3	1.22442	-	[score_CL=1.22442;score_E=88.6026;score_B=76.1557;score_UC=1.22442]
4	56842974	56842975	3	4.75142	-	[score_CL=4.75142;score_E=92.6482;score_B=91.2067;score_UC=4.75142]
4	56842967	56842968	3	2.0593	-	[score_CL=2.0593;score_E=96.6559;score_B=86.2519;score_UC=2.0593]
4	56842966	56842967	3	2.07526	-	[score_CL=2.07526;score_E=96.5764;score_B=86.2709;score_UC=2.07526]
4	56842951	56842952	3	1.16869	-	[score_CL=1.16869;score_E=92.7972;score_B=83.8597;score_UC=1.16869]
4	56842922	56842923	3	5.11707	-	[score_CL=5.11707;score_E=86.4562;score_B=85.5888;score_UC=5.11707]
4	56842905	56842906	3	0.0130082	-	[score_CL=0.0130082;score_E=80.4681;score_B=69.3272;score_UC=0.0130082]
4	56773921	56773922	3	1.99247	-	[score_CL=1.99247;score_E=47.5752;score_B=35.6555;score_UC=1.99247]
4	56773920	56773921	3	3.30348	-	[score_CL=3.30348;score_E=43.7347;score_B=37.0555;score_UC=3.30348]
4	56773884	56773885	3	7.38693	-	[score_CL=7.38693;score_E=44.9635;score_B=46.4003;score_UC=7.38693]
4	56773883	56773884	3	2.17239	-	[score_CL=2.17239;score_E=53.0372;score_B=41.1352;score_UC=2.17239]
4	56751555	56751556	3	1.06738	-	[score_CL=1.06738;score_E=47.8089;score_B=34.1381;score_UC=1.06738]
4	56751554	56751555	3	2.74915	-	[score_CL=2.74915;score_E=43.1539;score_B=36.2168;score_UC=2.74915]
4	56751550	56751551	3	1.52599	-	[score_CL=1.52599;score_E=43.2472;score_B=35.545;score_UC=1.52599]
4	56751447	56751448	3	4.08597	-	[score_CL=4.08597;score_E=108.844;score_B=100.663;score_UC=4.08597]
4	56751446	56751447	3	14.1658	-	[score_CL=14.1658;score_E=103.882;score_B=112.14;score_UC=14.1658]
4	56751445	56751446	3	7.16361	-	[score_CL=7.16361;score_E=112.708;score_B=105.61;score_UC=7.16361]
4	56751444	56751445	3	6.19146	-	[score_CL=6.19146;score_E=99.0313;score_B=95.1694;score_UC=6.19146]
4	56751442	56751443	3	8.25799	-	[score_CL=8.25799;score_E=110.889;score_B=119.147;score_UC=8.25799]
4	56751441	56751442	3	42.5348	-	[score_CL=42.5348;score_E=109.64;score_B=152.174;score_UC=42.5348]
4	56751440	56751441	3	11.6267	-	[score_CL=11.6267;score_E=126.223;score_B=137.85;score_UC=11.6267]
4	56751439	56751440	3	17.9467	-	[score_CL=17.9467;score_E=114.893;score_B=128.997;score_UC=17.9467]
4	56751438	56751439	3	14.7908	-	[score_CL=14.7908;score_E=105.52;score_B=118.75;score_UC=14.7908]
4	56751136	56751137	3	17.0349	-	[score_CL=17.0349;score_E=241.631;score_B=258.244;score_UC=17.0349]
4	56751135	56751136	3	12.2482	-	[score_CL=12.2482;score_E=263.456;score_B=266.293;score_UC=12.2482]
4	56751134	56751135	3	15.8753	-	[score_CL=15.8753;score_E=250.096;score_B=260.527;score_UC=15.8753]
4	56751133	56751134	3	5.94746	-	[score_CL=5.94746;score_E=265.436;score_B=255.625;score_UC=5.94746]
4	56751132	56751133	3	15.64	-	[score_CL=15.64;score_E=260.646;score_B=276.286;score_UC=15.64]
4	56751131	56751132	3	45.3432	-	[score_CL=45.3432;score_E=271.344;score_B=316.687;score_UC=45.3432]
4	56751130	56751131	3	51.923	-	[score_CL=51.923;score_E=275.918;score_B=327.841;score_UC=51.923]
4	56751129	56751130	3	37.064	-	[score_CL=37.064;score_E=276.811;score_B=313.875;score_UC=37.064]
4	56751128	56751129	3	36.8707	-	[score_CL=36.8707;score_E=277.63;score_B=314.5;score_UC=36.8707]
4	56751127	56751128	3	26.5265	-	[score_CL=26.5265;score_E=270.737;score_B=297.264;score_UC=26.5265]
4	56751126	56751127	3	12.8797	-	[score_CL=12.8797;score_E=258.53;score_B=271.388;score_UC=12.8797]
4	56751116	56751117	3	0.342478	-	[score_CL=0.342478;score_E=253.781;score_B=238.642;score_UC=0.342478]
4	56751115	56751116	3	7.40924	-	[score_CL=7.40924;score_E=262.983;score_B=264.674;score_UC=7.40924]
4	56751114	56751115	3	24.4891	-	[score_CL=24.4891;score_E=269.058;score_B=293.547;score_UC=24.4891]
4	56751113	56751114	3	45.4314	-	[score_CL=45.4314;score_E=280.358;score_B=325.79;score_UC=45.4314]
4	56751112	56751113	3	99.3854	-	[score_CL=99.3854;score_E=279.82;score_B=379.205;score_UC=99.3854]
4	56751111	56751112	3	28.6368	-	[score_CL=28.6368;score_E=279.24;score_B=307.877;score_UC=28.6368]
4	56751110	56751111	3	26.637	-	[score_CL=26.637;score_E=278.63;score_B=305.267;score_UC=26.637]
4	56751109	56751110	3	74.4622	-	[score_CL=74.4622;score_E=277.182;score_B=351.644;score_UC=74.4622]
4	56751108	56751109	3	20.3149	-	[score_CL=20.3149;score_E=277.142;score_B=297.457;score_UC=20.3149]
4	56751107	56751108	3	22.2517	-	[score_CL=22.2517;score_E=276.304;score_B=298.556;score_UC=22.2517]
4	56751106	56751107	3	36.81	-	[score_CL=36.81;score_E=275.51;score_B=312.32;score_UC=36.81]
4	56751105	56751106	3	21.5971	-	[score_CL=21.5971;score_E=254.755;score_B=276.352;score_UC=21.5971]
4	56750768	56750769	3	2.39836	-	[score_CL=2.39836;score_E=49.8158;score_B=38.3593;score_UC=2.39836]
4	56750767	56750768	3	6.24934	-	[score_CL=6.24934;score_E=48.794;score_B=43.1463;score_UC=6.24934]
4	56750766	56750767	3	5.248	-	[score_CL=5.248;score_E=54.903;score_B=44.028;score_UC=5.248]
4	56750765	56750766	3	6.24463	-	[score_CL=6.24463;score_E=49.263;score_B=43.596;score_UC=6.24463]
4	56750764	56750765	3	2.40937	-	[score_CL=2.40937;score_E=50.8887;score_B=39.2829;score_UC=2.40937]
4	56750487	56750488	3	1.94287	-	[score_CL=1.94287;score_E=34.8264;score_B=27.6534;score_UC=1.94287]
4	56750485	56750486	3	4.13975	-	[score_CL=4.13975;score_E=39.5162;score_B=32.3872;score_UC=4.13975]
4	56750484	56750485	3	4.11922	-	[score_CL=4.11922;score_E=39.5188;score_B=32.3372;score_UC=4.11922]
4	56750241	56750242	3	11.9806	-	[score_CL=11.9806;score_E=45.1784;score_B=56.8536;score_UC=11.9806]
4	56749018	56749019	3	0.48069	-	[score_CL=0.48069;score_E=35.2188;score_B=21.6093;score_UC=0.48069]
4	56749017	56749018	3	1.56841	-	[score_CL=1.56841;score_E=33.8431;score_B=22.8568;score_UC=1.56841]
4	56749016	56749017	3	1.44917	-	[score_CL=1.44917;score_E=33.397;score_B=22.7833;score_UC=1.44917]
4	55583107	55583108	3	0.01061	-	[score_CL=0.01061;score_E=87.767;score_B=72.1278;score_UC=0.01061]
4	55583106	55583107	3	4.93956	-	[score_CL=4.93956;score_E=92.8015;score_B=85.6265;score_UC=4.93956]
4	55583105	55583106	3	12.8508	-	[score_CL=12.8508;score_E=95.1382;score_B=100.016;score_UC=12.8508]
4	55583104	55583105	3	11.7214	-	[score_CL=11.7214;score_E=111.145;score_B=113.367;score_UC=11.7214]
4	55583103	55583104	3	20.2141	-	[score_CL=20.2141;score_E=106.426;score_B=124.9;score_UC=20.2141]
4	55583102	55583103	3	15.9368	-	[score_CL=15.9368;score_E=118.342;score_B=134.037;score_UC=15.9368]
4	55583101	55583102	3	26.3447	-	[score_CL=26.3447;score_E=115.281;score_B=141.624;score_UC=26.3447]
4	55583100	55583101	3	22.13	-	[score_CL=22.13;score_E=118.9;score_B=141.03;score_UC=22.13]
4	55583099	55583100	3	30.3018	-	[score_CL=30.3018;score_E=117.979;score_B=148.281;score_UC=30.3018]
4	55583098	55583099	3	20.0226	-	[score_CL=20.0226;score_E=114.566;score_B=134.588;score_UC=20.0226]
4	55583097	55583098	3	16.0012	-	[score_CL=16.0012;score_E=116.128;score_B=127.588;score_UC=16.0012]
4	55583096	55583097	3	17.915	-	[score_CL=17.915;score_E=109.136;score_B=123.21;score_UC=17.915]
4	55583095	55583096	3	13.6734	-	[score_CL=13.6734;score_E=104.706;score_B=110.637;score_UC=13.6734]
4	55583094	55583095	3	7.47044	-	[score_CL=7.47044;score_E=113.91;score_B=112.808;score_UC=7.47044]
4	55583093	55583094	3	26.1243	-	[score_CL=26.1243;score_E=107.545;score_B=133.668;score_UC=26.1243]
4	55583092	55583093	3	22.9395	-	[score_CL=22.9395;score_E=98.8815;score_B=121.821;score_UC=22.9395]
4	55583090	55583091	3	14.3071	-	[score_CL=14.3071;score_E=86.0086;score_B=98.4278;score_UC=14.3071]
4	55583089	55583090	3	6.33811	-	[score_CL=6.33811;score_E=94.2842;score_B=90.6099;score_UC=6.33811]
4	55583087	55583088	3	20.8965	-	[score_CL=20.8965;score_E=98.3459;score_B=119.234;score_UC=20.8965]
4	55583086	55583087	3	18.9376	-	[score_CL=18.9376;score_E=98.5978;score_B=117.523;score_UC=18.9376]
4	55583084	55583085	3	3.88148	-	[score_CL=3.88148;score_E=85.7921;score_B=77.5345;score_UC=3.88148]
4	55583083	55583084	3	4.9201	-	[score_CL=4.9201;score_E=83.5507;score_B=78.4904;score_UC=4.9201]
4	55583081	55583082	3	12.4389	-	[score_CL=12.4389;score_E=92.5214;score_B=101.018;score_UC=12.4389]
4	55583080	55583081	3	13.3883	-	[score_CL=13.3883;score_E=98.1308;score_B=103.382;score_UC=13.3883]
4	55583079	55583080	3	6.67504	-	[score_CL=6.67504;score_E=97.7829;score_B=90.1317;score_UC=6.67504]
4	55583078	55583079	3	5.13587	-	[score_CL=5.13587;score_E=89.2967;score_B=80.3201;score_UC=5.13587]
4	55583077	55583078	3	2.94668	-	[score_CL=2.94668;score_E=89.2066;score_B=75.9143;score_UC=2.94668]
4	55583076	55583077	3	2.32036	-	[score_CL=2.32036;score_E=90.0903;score_B=74.1069;score_UC=2.32036]
4	55583075	55583076	3	3.53821	-	[score_CL=3.53821;score_E=85.3814;score_B=74.7824;score_UC=3.53821]
4	55583074	55583075	3	3.37711	-	[score_CL=3.37711;score_E=82.9589;score_B=74.3756;score_UC=3.37711]
4	55476681	55476682	3	65.6754	-	[score_CL=144.079;score_E=65.6754;score_B=209.755;score_UC=65.6754]
4	55476680	55476681	3	55.5327	-	[score_CL=55.5327;score_E=70.5532;score_B=126.086;score_UC=55.5327]
4	55476679	55476680	3	6.79695	-	[score_CL=6.79695;score_E=64.3845;score_B=71.1826;score_UC=6.79695]
4	55408878	55408879	3	1.29557	-	[score_CL=1.29557;score_E=9.52042;score_B=10.7517;score_UC=1.29557]
4	55408877	55408878	3	9.43106	-	[score_CL=9.43106;score_E=9.53572;score_B=18.8695;score_UC=9.43106]
4	55408876	55408877	3	1.40144	-	[score_CL=1.40144;score_E=9.64263;score_B=11.0386;score_UC=1.40144]
4	55393848	55393849	3	0.274986	-	[score_CL=0.274986;score_E=27.3409;score_B=18.739;score_UC=0.274986]
4	55393835	55393836	3	0.552392	-	[score_CL=0.552392;score_E=43.1635;score_B=30.5206;score_UC=0.552392]
4	55393834	55393835	3	12.0238	-	[score_CL=12.0238;score_E=42.3764;score_B=52.687;score_UC=12.0238]
4	55393833	55393834	3	16.3063	-	[score_CL=16.3063;score_E=42.5435;score_B=58.8498;score_UC=16.3063]
4	55393832	55393833	3	18.5438	-	[score_CL=18.5438;score_E=42.5445;score_B=61.0883;score_UC=18.5438]
4	55393831	55393832	3	20.3935	-	[score_CL=20.3935;score_E=42.5444;score_B=62.9379;score_UC=20.3935]
4	55393830	55393831	3	21.8622	-	[score_CL=21.8622;score_E=42.5439;score_B=64.4061;score_UC=21.8622]
4	55393829	55393830	3	2.65978	-	[score_CL=2.65978;score_E=43.3844;score_B=42.4344;score_UC=2.65978]
4	55393821	55393822	3	3.45725	-	[score_CL=3.45725;score_E=26.4448;score_B=24.5054;score_UC=3.45725]
4	54974146	54974147	3	5.44902	-	[score_CL=5.44902;score_E=33.8166;score_B=36.8654;score_UC=5.44902]
4	54974145	54974146	3	14.2131	-	[score_CL=14.2131;score_E=33.7968;score_B=48.0099;score_UC=14.2131]
4	54974144	54974145	3	17.1822	-	[score_CL=17.1822;score_E=33.7969;score_B=50.979;score_UC=17.1822]
4	54974143	54974144	3	12.968	-	[score_CL=12.968;score_E=33.7974;score_B=46.7654;score_UC=12.968]
4	54974142	54974143	3	14.9545	-	[score_CL=14.9545;score_E=33.7972;score_B=48.7475;score_UC=14.9545]
4	54974141	54974142	3	3.40615	-	[score_CL=3.40615;score_E=33.968;score_B=35.0093;score_UC=3.40615]
4	53721115	53721116	3	59.7296	-	[score_CL=71.4284;score_E=59.7296;score_B=131.158;score_UC=59.7296]
4	53721114	53721115	3	57.1278	-	[score_CL=57.1278;score_E=59.6578;score_B=116.786;score_UC=57.1278]
4	53709687	53709688	3	4.00307	-	[score_CL=4.00307;score_E=84.0719;score_B=75.7349;score_UC=4.00307]
4	53709686	53709687	3	12.0695	-	[score_CL=12.0695;score_E=88.1112;score_B=92.0857;score_UC=12.0695]
4	53709685	53709686	3	13.4839	-	[score_CL=13.4839;score_E=103.154;score_B=109.912;score_UC=13.4839]
4	53709684	53709685	3	21.85	-	[score_CL=21.85;score_E=104.971;score_B=126.817;score_UC=21.85]
4	53709683	53709684	3	26.1938	-	[score_CL=26.1938;score_E=109.733;score_B=135.926;score_UC=26.1938]
4	53709682	53709683	3	19.8717	-	[score_CL=19.8717;score_E=110.916;score_B=130.787;score_UC=19.8717]
4	53709681	53709682	3	22.8518	-	[score_CL=22.8518;score_E=94.9868;score_B=117.798;score_UC=22.8518]
4	53709680	53709681	3	4.79245	-	[score_CL=4.79245;score_E=96.6495;score_B=89.6048;score_UC=4.79245]
4	53709679	53709680	3	5.17839	-	[score_CL=5.17839;score_E=76.8176;score_B=71.5897;score_UC=5.17839]
4	53709677	53709678	3	2.64631	-	[score_CL=2.64631;score_E=71.6679;score_B=66.0779;score_UC=2.64631]
4	53709675	53709676	3	3.77073	-	[score_CL=3.77073;score_E=79.6904;score_B=70.9646;score_UC=3.77073]
4	53709674	53709675	3	6.25728	-	[score_CL=6.25728;score_E=75.5469;score_B=73.4369;score_UC=6.25728]
4	53708968	53708969	3	36.3554	-	[score_CL=36.3554;score_E=109.182;score_B=145.537;score_UC=36.3554]
4	53708967	53708968	3	21.2644	-	[score_CL=21.2644;score_E=110.018;score_B=131.282;score_UC=21.2644]
4	53708966	53708967	3	1.10998	-	[score_CL=1.10998;score_E=108.946;score_B=101.163;score_UC=1.10998]
4	53708964	53708965	3	7.22979	-	[score_CL=7.22979;score_E=101.138;score_B=99.2397;score_UC=7.22979]
4	53708963	53708964	3	10.6879	-	[score_CL=10.6879;score_E=106.838;score_B=106.614;score_UC=10.6879]
4	53708962	53708963	3	9.04827	-	[score_CL=9.04827;score_E=119.419;score_B=115.825;score_UC=9.04827]
4	53708961	53708962	3	17.9853	-	[score_CL=17.9853;score_E=109.372;score_B=123.59;score_UC=17.9853]
4	53708960	53708961	3	9.35453	-	[score_CL=9.35453;score_E=109.206;score_B=111.491;score_UC=9.35453]
4	53708955	53708956	3	3.44395	-	[score_CL=3.44395;score_E=112.113;score_B=115.425;score_UC=3.44395]
4	53708954	53708955	3	33.0998	-	[score_CL=33.0998;score_E=115.168;score_B=148.268;score_UC=33.0998]
4	53708953	53708954	3	21.1369	-	[score_CL=21.1369;score_E=130.899;score_B=152.036;score_UC=21.1369]
4	53708952	53708953	3	21.1369	-	[score_CL=21.1369;score_E=131.151;score_B=152.288;score_UC=21.1369]
4	53708951	53708952	3	33.4066	-	[score_CL=33.4066;score_E=127.072;score_B=160.478;score_UC=33.4066]
4	53708950	53708951	3	16.5286	-	[score_CL=16.5286;score_E=113.857;score_B=130.385;score_UC=16.5286]
4	53708949	53708950	3	3.21326	-	[score_CL=3.21326;score_E=109.6;score_B=100.157;score_UC=3.21326]
4	53708878	53708879	3	14.3091	-	[score_CL=14.3091;score_E=47.6915;score_B=61.9664;score_UC=14.3091]
4	53708738	53708739	3	2.01093	-	[score_CL=2.01093;score_E=9.64639;score_B=7.14262;score_UC=2.01093]
4	53708737	53708738	3	1.44032	-	[score_CL=1.44032;score_E=9.63255;score_B=6.20922;score_UC=1.44032]
4	53708736	53708737	3	0.38841	-	[score_CL=0.38841;score_E=9.61354;score_B=4.62967;score_UC=0.38841]
4	53215228	53215229	3	0.243391	-	[score_CL=0.243391;score_E=94.5593;score_B=79.7531;score_UC=0.243391]
4	53215227	53215228	3	15.4684	-	[score_CL=15.4684;score_E=92.3831;score_B=105.985;score_UC=15.4684]
4	53215226	53215227	3	15.9872	-	[score_CL=15.9872;score_E=105.403;score_B=115.625;score_UC=15.9872]
4	53215225	53215226	3	13.7817	-	[score_CL=13.7817;score_E=100.867;score_B=106.757;score_UC=13.7817]
4	53215224	53215225	3	8.15702	-	[score_CL=8.15702;score_E=95.3331;score_B=91.3776;score_UC=8.15702]
4	53215223	53215224	3	4.12984	-	[score_CL=4.12984;score_E=87.5551;score_B=79.4825;score_UC=4.12984]
4	53215218	53215219	3	2.19923	-	[score_CL=2.19923;score_E=84.4622;score_B=74.3164;score_UC=2.19923]
4	53215217	53215218	3	2.18528	-	[score_CL=2.18528;score_E=85.0226;score_B=74.8073;score_UC=2.18528]
4	53215069	53215070	3	8.08484	-	[score_CL=8.08484;score_E=73.4386;score_B=74.266;score_UC=8.08484]
4	53215068	53215069	3	4.79966	-	[score_CL=4.79966;score_E=77.6896;score_B=70.9585;score_UC=4.79966]
4	53215049	53215050	3	1.96472	-	[score_CL=1.96472;score_E=82.3198;score_B=70.019;score_UC=1.96472]
4	53215048	53215049	3	9.75325	-	[score_CL=9.75325;score_E=77.4402;score_B=78.945;score_UC=9.75325]
4	53215047	53215048	3	6.02799	-	[score_CL=6.02799;score_E=79.6069;score_B=75.2784;score_UC=6.02799]
4	53215045	53215046	3	4.39667	-	[score_CL=4.39667;score_E=71.4868;score_B=67.4674;score_UC=4.39667]
4	53215044	53215045	3	1.62259	-	[score_CL=1.62259;score_E=77.6605;score_B=64.7975;score_UC=1.62259]
4	53215010	53215011	3	0.724058	-	[score_CL=0.724058;score_E=78.0018;score_B=66.8056;score_UC=0.724058]
4	53215009	53215010	3	0.414176	-	[score_CL=0.414176;score_E=80.2126;score_B=66.7518;score_UC=0.414176]
4	53215001	53215002	3	1.43562	-	[score_CL=1.43562;score_E=88.259;score_B=74.9919;score_UC=1.43562]
4	53215000	53215001	3	6.16747	-	[score_CL=6.16747;score_E=80.2649;score_B=80.0106;score_UC=6.16747]
4	53214994	53214995	3	2.12234	-	[score_CL=2.12234;score_E=80.4604;score_B=73.8097;score_UC=2.12234]
4	53214942	53214943	3	7.16626	-	[score_CL=7.16626;score_E=117.394;score_B=124.561;score_UC=7.16626]
4	53214941	53214942	3	41.6887	-	[score_CL=41.6887;score_E=122.93;score_B=164.619;score_UC=41.6887]
4	53214940	53214941	3	18.795	-	[score_CL=18.795;score_E=137.131;score_B=155.926;score_UC=18.795]
4	53214939	53214940	3	35.8711	-	[score_CL=35.8711;score_E=136.452;score_B=172.323;score_UC=35.8711]
4	53214938	53214939	3	77.1322	-	[score_CL=77.1322;score_E=127.708;score_B=204.841;score_UC=77.1322]
4	53214937	53214938	3	10.6039	-	[score_CL=10.6039;score_E=137.867;score_B=148.471;score_UC=10.6039]
4	53214936	53214937	3	41.5886	-	[score_CL=41.5886;score_E=129.483;score_B=171.072;score_UC=41.5886]
4	53214935	53214936	3	38.4415	-	[score_CL=38.4415;score_E=120.156;score_B=158.597;score_UC=38.4415]
4	53214934	53214935	3	2.24261	-	[score_CL=2.24261;score_E=130.584;score_B=132.868;score_UC=2.24261]
4	53214933	53214934	3	9.43717	-	[score_CL=9.43717;score_E=114.601;score_B=114.811;score_UC=9.43717]
4	53214932	53214933	3	13.2035	-	[score_CL=13.2035;score_E=108.691;score_B=118.71;score_UC=13.2035]
4	53214838	53214839	3	2.20445	-	[score_CL=2.20445;score_E=106.051;score_B=94.3268;score_UC=2.20445]
4	53214837	53214838	3	4.3729	-	[score_CL=4.3729;score_E=106.752;score_B=97.254;score_UC=4.3729]
4	53214836	53214837	3	4.87345	-	[score_CL=4.87345;score_E=117.417;score_B=106.398;score_UC=4.87345]
4	53214835	53214836	3	13.304	-	[score_CL=13.304;score_E=111.855;score_B=117.707;score_UC=13.304]
4	53214834	53214835	3	8.91243	-	[score_CL=8.91243;score_E=111.189;score_B=112.654;score_UC=8.91243]
4	53032646	53032647	3	1.36774	-	[score_CL=1.36774;score_E=74.6743;score_B=66.6857;score_UC=1.36774]
4	53032644	53032645	3	10.8415	-	[score_CL=10.8415;score_E=81.9955;score_B=87.4993;score_UC=10.8415]
4	53032643	53032644	3	6.97795	-	[score_CL=6.97795;score_E=86.3035;score_B=83.7994;score_UC=6.97795]
4	53032637	53032638	3	0.957049	-	[score_CL=0.957049;score_E=82.6399;score_B=68.2455;score_UC=0.957049]
4	53032636	53032637	3	2.20976	-	[score_CL=2.20976;score_E=89.7252;score_B=76.2984;score_UC=2.20976]
4	53032635	53032636	3	8.99655	-	[score_CL=8.99655;score_E=87.3103;score_B=86.6949;score_UC=8.99655]
4	53032634	53032635	3	8.91432	-	[score_CL=8.91432;score_E=85.137;score_B=86.6291;score_UC=8.91432]
4	53031740	53031741	3	1.53479	-	[score_CL=1.53479;score_E=56.1461;score_B=45.2597;score_UC=1.53479]
4	53031739	53031740	3	1.45927	-	[score_CL=1.45927;score_E=58.2544;score_B=45.199;score_UC=1.45927]
4	53031738	53031739	3	0.662572	-	[score_CL=0.662572;score_E=59.9356;score_B=44.2473;score_UC=0.662572]
4	53031737	53031738	3	0.267546	-	[score_CL=0.267546;score_E=57.0585;score_B=43.2351;score_UC=0.267546]
4	53031711	53031712	3	5.6485	-	[score_CL=5.6485;score_E=64.5654;score_B=59.4393;score_UC=5.6485]
4	53031710	53031711	3	12.3149	-	[score_CL=12.3149;score_E=61.0324;score_B=66.2015;score_UC=12.3149]
4	53031709	53031710	3	3.84126	-	[score_CL=3.84126;score_E=65.5478;score_B=56.8161;score_UC=3.84126]
4	52548351	52548352	3	5.69788	-	[score_CL=28.5053;score_E=5.69788;score_B=34.1772;score_UC=5.69788]
4	52548350	52548351	3	5.69788	-	[score_CL=9.67831;score_E=5.69788;score_B=15.3763;score_UC=5.69788]
4	52497044	52497045	3	2.13255	-	[score_CL=2.13255;score_E=27.2906;score_B=22.4451;score_UC=2.13255]
4	52496702	52496703	3	0.958372	-	[score_CL=0.958372;score_E=32.6972;score_B=24.1006;score_UC=0.958372]
4	52496506	52496507	3	3.94992	-	[score_CL=3.94992;score_E=216.765;score_B=209.66;score_UC=3.94992]
4	52496505	52496506	3	3.60721	-	[score_CL=3.60721;score_E=235.203;score_B=221.439;score_UC=3.60721]
4	52496504	52496505	3	14.6211	-	[score_CL=14.6211;score_E=234.818;score_B=244.237;score_UC=14.6211]
4	52496503	52496504	3	16.908	-	[score_CL=16.908;score_E=229.792;score_B=246.243;score_UC=16.908]
4	52496495	52496496	3	2.75928	-	[score_CL=2.75928;score_E=223.427;score_B=214.725;score_UC=2.75928]
4	52496494	52496495	3	2.41492	-	[score_CL=2.41492;score_E=225.771;score_B=214.705;score_UC=2.41492]
4	52496492	52496493	3	3.39311	-	[score_CL=3.39311;score_E=231.596;score_B=221.478;score_UC=3.39311]
4	52496491	52496492	3	8.1692	-	[score_CL=8.1692;score_E=244.28;score_B=245.271;score_UC=8.1692]
4	52496490	52496491	3	24.7699	-	[score_CL=24.7699;score_E=247.569;score_B=272.338;score_UC=24.7699]
4	52496489	52496490	3	35.1745	-	[score_CL=35.1745;score_E=257.119;score_B=292.293;score_UC=35.1745]
4	52496488	52496489	3	24.7021	-	[score_CL=24.7021;score_E=255.631;score_B=280.334;score_UC=24.7021]
4	52496487	52496488	3	47.4966	-	[score_CL=47.4966;score_E=254.099;score_B=301.595;score_UC=47.4966]
4	52496486	52496487	3	28.9604	-	[score_CL=28.9604;score_E=252.553;score_B=281.513;score_UC=28.9604]
4	52496485	52496486	3	41.4757	-	[score_CL=41.4757;score_E=250.875;score_B=292.35;score_UC=41.4757]
4	52496484	52496485	3	22.7027	-	[score_CL=22.7027;score_E=249.387;score_B=272.09;score_UC=22.7027]
4	52496483	52496484	3	26.49	-	[score_CL=26.49;score_E=233.458;score_B=259.947;score_UC=26.49]
4	52496482	52496483	3	6.2303	-	[score_CL=6.2303;score_E=243.988;score_B=242.43;score_UC=6.2303]
4	52496481	52496482	3	18.1249	-	[score_CL=18.1249;score_E=225.514;score_B=240.318;score_UC=18.1249]
4	52496480	52496481	3	14.535	-	[score_CL=14.535;score_E=224.424;score_B=234.038;score_UC=14.535]
4	52496479	52496480	3	3.47708	-	[score_CL=3.47708;score_E=218.623;score_B=208.59;score_UC=3.47708]
4	52496478	52496479	3	0.00812853	-	[score_CL=0.00812853;score_E=211.488;score_B=192.405;score_UC=0.00812853]
4	52496477	52496478	3	0.239359	-	[score_CL=0.239359;score_E=206.07;score_B=189.153;score_UC=0.239359]
4	52496476	52496477	3	1.7	-	[score_CL=1.7;score_E=198.464;score_B=188.852;score_UC=1.7]
4	52496475	52496476	3	0.342347	-	[score_CL=0.342347;score_E=200.415;score_B=185.728;score_UC=0.342347]
4	52496470	52496471	3	0.20022	-	[score_CL=0.20022;score_E=187.092;score_B=175.509;score_UC=0.20022]
4	52496468	52496469	3	0.212305	-	[score_CL=0.212305;score_E=203.552;score_B=189.378;score_UC=0.212305]
4	52496467	52496468	3	18.3473	-	[score_CL=18.3473;score_E=197.489;score_B=215.575;score_UC=18.3473]
4	52496466	52496467	3	16.8247	-	[score_CL=16.8247;score_E=206.451;score_B=218.671;score_UC=16.8247]
4	52496465	52496466	3	10.4443	-	[score_CL=10.4443;score_E=206.363;score_B=205.566;score_UC=10.4443]
4	52496464	52496465	3	13.4925	-	[score_CL=13.4925;score_E=184.922;score_B=195.257;score_UC=13.4925]
4	52496244	52496245	3	54.0662	-	[score_CL=54.0662;score_E=118.492;score_B=172.558;score_UC=54.0662]
4	52496243	52496244	3	86.6557	-	[score_CL=86.6557;score_E=137.693;score_B=224.348;score_UC=86.6557]
4	52496242	52496243	3	53.3244	-	[score_CL=53.3244;score_E=137.655;score_B=190.98;score_UC=53.3244]
4	52496241	52496242	3	74.0115	-	[score_CL=74.0115;score_E=137.602;score_B=211.614;score_UC=74.0115]
4	52496240	52496241	3	73.9471	-	[score_CL=73.9471;score_E=137.534;score_B=211.481;score_UC=73.9471]
4	52496239	52496240	3	53.086	-	[score_CL=53.086;score_E=137.449;score_B=190.535;score_UC=53.086]
4	52496238	52496239	3	28.4622	-	[score_CL=28.4622;score_E=137.351;score_B=165.813;score_UC=28.4622]
4	52496237	52496238	3	44.4428	-	[score_CL=44.4428;score_E=117.555;score_B=161.997;score_UC=44.4428]
4	52496236	52496237	3	0.275386	-	[score_CL=0.275386;score_E=116.585;score_B=117.426;score_UC=0.275386]
4	52496234	52496235	3	1.17844	-	[score_CL=1.17844;score_E=97.2244;score_B=88.7332;score_UC=1.17844]
4	52496222	52496223	3	8.31608	-	[score_CL=8.31608;score_E=99.8036;score_B=100.595;score_UC=8.31608]
4	52496221	52496222	3	5.74978	-	[score_CL=5.74978;score_E=103.683;score_B=97.6968;score_UC=5.74978]
4	52496220	52496221	3	0.786888	-	[score_CL=0.786888;score_E=108.365;score_B=89.442;score_UC=0.786888]
4	52496219	52496220	3	1.44877	-	[score_CL=1.44877;score_E=97.3318;score_B=85.1845;score_UC=1.44877]
4	52496218	52496219	3	1.12306	-	[score_CL=1.12306;score_E=96.9672;score_B=84.4551;score_UC=1.12306]
4	52496018	52496019	3	1.63251	-	[score_CL=1.63251;score_E=36.6447;score_B=29.14;score_UC=1.63251]
4	52495870	52495871	3	0.15775	-	[score_CL=0.15775;score_E=128.643;score_B=111.991;score_UC=0.15775]
4	52495869	52495870	3	6.51326	-	[score_CL=6.51326;score_E=137.688;score_B=136.624;score_UC=6.51326]
4	52495868	52495869	3	23.2292	-	[score_CL=23.2292;score_E=143.648;score_B=166.877;score_UC=23.2292]
4	52495867	52495868	3	30.5474	-	[score_CL=30.5474;score_E=156.493;score_B=187.041;score_UC=30.5474]
4	52495866	52495867	3	26.9388	-	[score_CL=26.9388;score_E=150.809;score_B=177.748;score_UC=26.9388]
4	52495865	52495866	3	14.6799	-	[score_CL=14.6799;score_E=138.359;score_B=153.02;score_UC=14.6799]
4	52495864	52495865	3	1.97173	-	[score_CL=1.97173;score_E=134.903;score_B=122.877;score_UC=1.97173]
4	52495861	52495862	3	4.09932	-	[score_CL=4.09932;score_E=123.251;score_B=115.588;score_UC=4.09932]
4	52495860	52495861	3	4.68817	-	[score_CL=4.68817;score_E=138.389;score_B=127.193;score_UC=4.68817]
4	52495859	52495860	3	15.2724	-	[score_CL=15.2724;score_E=142.676;score_B=157.939;score_UC=15.2724]
4	52495858	52495859	3	30.5086	-	[score_CL=30.5086;score_E=153.249;score_B=183.758;score_UC=30.5086]
4	52495857	52495858	3	39.0228	-	[score_CL=39.0228;score_E=157.22;score_B=196.242;score_UC=39.0228]
4	52495856	52495857	3	55.5383	-	[score_CL=55.5383;score_E=157.058;score_B=212.596;score_UC=55.5383]
4	52495855	52495856	3	22.356	-	[score_CL=22.356;score_E=157.177;score_B=179.533;score_UC=22.356]
4	52495854	52495855	3	32.5265	-	[score_CL=32.5265;score_E=157.091;score_B=189.617;score_UC=32.5265]
4	52495853	52495854	3	46.9347	-	[score_CL=46.9347;score_E=157.075;score_B=204.01;score_UC=46.9347]
4	52495852	52495853	3	42.2788	-	[score_CL=42.2788;score_E=141.964;score_B=184.243;score_UC=42.2788]
4	52495851	52495852	3	5.47882	-	[score_CL=5.47882;score_E=145.923;score_B=151.405;score_UC=5.47882]
4	52495850	52495851	3	8.88074	-	[score_CL=8.88074;score_E=132.868;score_B=129.511;score_UC=8.88074]
4	52495849	52495850	3	10.2687	-	[score_CL=10.2687;score_E=125.846;score_B=130.046;score_UC=10.2687]
4	52495840	52495841	3	6.78702	-	[score_CL=6.78702;score_E=115.353;score_B=117.948;score_UC=6.78702]
4	52495806	52495807	3	10.9861	-	[score_CL=10.9861;score_E=103.181;score_B=113.485;score_UC=10.9861]
4	52495790	52495791	3	8.20888	-	[score_CL=8.20888;score_E=104.663;score_B=104.781;score_UC=8.20888]
4	52495789	52495790	3	8.09819	-	[score_CL=8.09819;score_E=108.577;score_B=104.521;score_UC=8.09819]
4	52495788	52495789	3	4.17227	-	[score_CL=4.17227;score_E=105.262;score_B=97.2754;score_UC=4.17227]
4	52495784	52495785	3	16.7459	-	[score_CL=16.7459;score_E=108.447;score_B=124.604;score_UC=16.7459]
4	52495783	52495784	3	14.1857	-	[score_CL=14.1857;score_E=130.886;score_B=144.487;score_UC=14.1857]
4	52495782	52495783	3	28.2575	-	[score_CL=28.2575;score_E=114.048;score_B=142.304;score_UC=28.2575]
4	52495781	52495782	3	6.56217	-	[score_CL=6.56217;score_E=112.135;score_B=117.729;score_UC=6.56217]
4	52495776	52495777	3	5.33409	-	[score_CL=5.33409;score_E=95.245;score_B=90.9178;score_UC=5.33409]
4	52495775	52495776	3	3.83565	-	[score_CL=3.83565;score_E=107.52;score_B=93.6473;score_UC=3.83565]
4	52495774	52495775	3	8.28006	-	[score_CL=8.28006;score_E=95.1586;score_B=96.0108;score_UC=8.28006]
4	52495773	52495774	3	0.677687	-	[score_CL=0.677687;score_E=102.433;score_B=87.8386;score_UC=0.677687]
4	52495745	52495746	3	15.5819	-	[score_CL=15.5819;score_E=86.6972;score_B=100.879;score_UC=15.5819]
4	52495744	52495745	3	6.89288	-	[score_CL=6.89288;score_E=96.5308;score_B=92.1068;score_UC=6.89288]
4	52495743	52495744	3	1.73774	-	[score_CL=1.73774;score_E=90.7898;score_B=76.213;score_UC=1.73774]
4	52495742	52495743	3	0.969235	-	[score_CL=0.969235;score_E=83.3862;score_B=70.0331;score_UC=0.969235]
4	52495325	52495326	3	2.97396	-	[score_CL=2.97396;score_E=219.841;score_B=214.888;score_UC=2.97396]
4	52495322	52495323	3	14.5559	-	[score_CL=14.5559;score_E=241.501;score_B=256.057;score_UC=14.5559]
4	52495321	52495322	3	63.291	-	[score_CL=63.291;score_E=256.357;score_B=319.648;score_UC=63.291]
4	52495320	52495321	3	36.5105	-	[score_CL=36.5105;score_E=261.308;score_B=297.818;score_UC=36.5105]
4	52495319	52495320	3	30.3348	-	[score_CL=30.3348;score_E=261.547;score_B=291.882;score_UC=30.3348]
4	52495318	52495319	3	38.5418	-	[score_CL=38.5418;score_E=256.681;score_B=295.222;score_UC=38.5418]
4	52495317	52495318	3	15.4574	-	[score_CL=15.4574;score_E=252.596;score_B=268.054;score_UC=15.4574]
4	52495316	52495317	3	11.1989	-	[score_CL=11.1989;score_E=258.266;score_B=269.41;score_UC=11.1989]
4	52495315	52495316	3	33.9487	-	[score_CL=33.9487;score_E=243.386;score_B=277.335;score_UC=33.9487]
4	52495314	52495315	3	9.78423	-	[score_CL=9.78423;score_E=241.891;score_B=251.675;score_UC=9.78423]
4	52495312	52495313	3	7.79408	-	[score_CL=7.79408;score_E=243.205;score_B=251;score_UC=7.79408]
4	52495311	52495312	3	52.3041	-	[score_CL=52.3041;score_E=250.75;score_B=303.054;score_UC=52.3041]
4	52495310	52495311	3	54.0015	-	[score_CL=54.0015;score_E=262.097;score_B=316.099;score_UC=54.0015]
4	52495309	52495310	3	35.4812	-	[score_CL=35.4812;score_E=261.98;score_B=297.462;score_UC=35.4812]
4	52495308	52495309	3	58.2045	-	[score_CL=58.2045;score_E=261.828;score_B=320.033;score_UC=58.2045]
4	52495307	52495308	3	60.1362	-	[score_CL=60.1362;score_E=261.641;score_B=321.777;score_UC=60.1362]
4	52495306	52495307	3	58.0238	-	[score_CL=58.0238;score_E=261.418;score_B=319.442;score_UC=58.0238]
4	52495305	52495306	3	64.2347	-	[score_CL=64.2347;score_E=261.161;score_B=325.396;score_UC=64.2347]
4	52495304	52495305	3	113.387	-	[score_CL=113.387;score_E=260.869;score_B=374.256;score_UC=113.387]
4	52495303	52495304	3	184.089	-	[score_CL=184.089;score_E=260.542;score_B=444.631;score_UC=184.089]
4	52495302	52495303	3	61.8979	-	[score_CL=61.8979;score_E=254.785;score_B=316.683;score_UC=61.8979]
4	52495301	52495302	3	15.1296	-	[score_CL=15.1296;score_E=239.266;score_B=254.395;score_UC=15.1296]
4	52495295	52495296	3	6.14366	-	[score_CL=6.14366;score_E=226.183;score_B=222.109;score_UC=6.14366]
4	52495294	52495295	3	8.79348	-	[score_CL=8.79348;score_E=225.425;score_B=224.211;score_UC=8.79348]
4	52495293	52495294	3	2.83561	-	[score_CL=2.83561;score_E=229.653;score_B=216.513;score_UC=2.83561]
4	52495292	52495293	3	1.94091	-	[score_CL=1.94091;score_E=220.77;score_B=208.962;score_UC=1.94091]
4	52495203	52495204	3	98.081	-	[score_CL=98.081;score_E=160.997;score_B=259.078;score_UC=98.081]
4	52495202	52495203	3	70.3189	-	[score_CL=70.3189;score_E=179.921;score_B=250.24;score_UC=70.3189]
4	52495201	52495202	3	41.6398	-	[score_CL=41.6398;score_E=174.689;score_B=216.329;score_UC=41.6398]
4	52495200	52495201	3	15.5922	-	[score_CL=15.5922;score_E=158.81;score_B=174.403;score_UC=15.5922]
4	52495197	52495198	3	3.38449	-	[score_CL=3.38449;score_E=159.234;score_B=156.684;score_UC=3.38449]
4	52495196	52495197	3	25.416	-	[score_CL=25.416;score_E=159.167;score_B=184.58;score_UC=25.416]
4	52495195	52495196	3	17.3695	-	[score_CL=17.3695;score_E=177.871;score_B=195.241;score_UC=17.3695]
4	52495194	52495195	3	68.6066	-	[score_CL=68.6066;score_E=155.639;score_B=224.246;score_UC=68.6066]
4	52495180	52495181	3	11.6087	-	[score_CL=11.6087;score_E=140.083;score_B=147.131;score_UC=11.6087]
4	52495179	52495180	3	6.88736	-	[score_CL=6.88736;score_E=165.139;score_B=170.533;score_UC=6.88736]
4	52495178	52495179	3	33.9611	-	[score_CL=33.9611;score_E=159.818;score_B=193.78;score_UC=33.9611]
4	52495177	52495178	3	90.4303	-	[score_CL=90.4303;score_E=171.747;score_B=262.177;score_UC=90.4303]
4	52495176	52495177	3	63.2376	-	[score_CL=63.2376;score_E=171.331;score_B=234.568;score_UC=63.2376]
4	52495175	52495176	3	36.2785	-	[score_CL=36.2785;score_E=170.875;score_B=207.153;score_UC=36.2785]
4	52495174	52495175	3	24.0306	-	[score_CL=24.0306;score_E=170.14;score_B=194.17;score_UC=24.0306]
4	52495173	52495174	3	21.466	-	[score_CL=21.466;score_E=152.058;score_B=173.524;score_UC=21.466]
4	52495172	52495173	3	2.48788	-	[score_CL=2.48788;score_E=149.035;score_B=142.873;score_UC=2.48788]
4	52495169	52495170	3	17.3728	-	[score_CL=17.3728;score_E=148.898;score_B=166.27;score_UC=17.3728]
4	52495168	52495169	3	26.9434	-	[score_CL=26.9434;score_E=157.946;score_B=184.885;score_UC=26.9434]
4	52495167	52495168	3	12.8438	-	[score_CL=12.8438;score_E=158.116;score_B=169.491;score_UC=12.8438]
4	52495166	52495167	3	11.5298	-	[score_CL=11.5298;score_E=139.684;score_B=146.375;score_UC=11.5298]
4	51812647	51812648	3	41.7532	-	[score_CL=41.7532;score_E=62.5972;score_B=104.35;score_UC=41.7532]
4	51812625	51812626	3	99.3253	-	[score_CL=110.542;score_E=99.3253;score_B=209.867;score_UC=99.3253]
4	51812624	51812625	3	98.8551	-	[score_CL=219.945;score_E=98.8551;score_B=318.8;score_UC=98.8551]
4	51812619	51812620	3	104.412	-	[score_CL=373.084;score_E=104.412;score_B=477.496;score_UC=104.412]
4	51812618	51812619	3	103.988	-	[score_CL=665.589;score_E=103.988;score_B=769.577;score_UC=103.988]
4	51812574	51812575	3	148.249	-	[score_CL=708.396;score_E=148.249;score_B=856.646;score_UC=148.249]
4	51812573	51812574	3	168.446	-	[score_CL=708.396;score_E=168.446;score_B=876.843;score_UC=168.446]
4	51812572	51812573	3	148.893	-	[score_CL=708.396;score_E=148.893;score_B=857.289;score_UC=148.893]
4	51812567	51812568	3	105.274	-	[score_CL=105.274;score_E=154.924;score_B=260.198;score_UC=105.274]
4	51812566	51812567	3	154.547	-	[score_CL=232.43;score_E=154.547;score_B=386.977;score_UC=154.547]
4	51812544	51812545	3	172.972	-	[score_CL=184.757;score_E=172.972;score_B=357.73;score_UC=172.972]
4	51812543	51812544	3	192.791	-	[score_CL=708.396;score_E=192.791;score_B=901.188;score_UC=192.791]
4	51812542	51812543	3	193.368	-	[score_CL=708.396;score_E=193.368;score_B=901.765;score_UC=193.368]
4	51812541	51812542	3	193.926	-	[score_CL=708.396;score_E=193.926;score_B=902.322;score_UC=193.926]
4	51812540	51812541	3	194.464	-	[score_CL=708.396;score_E=194.464;score_B=902.86;score_UC=194.464]
4	51812539	51812540	3	194.981	-	[score_CL=708.396;score_E=194.981;score_B=903.378;score_UC=194.981]
4	51812538	51812539	3	174.957	-	[score_CL=313.852;score_E=174.957;score_B=488.809;score_UC=174.957]
4	51812532	51812533	3	178.797	-	[score_CL=450.683;score_E=178.797;score_B=629.48;score_UC=178.797]
4	51812531	51812532	3	177.845	-	[score_CL=708.396;score_E=177.845;score_B=886.241;score_UC=177.845]
4	51812523	51812524	3	8.49288	-	[score_CL=8.49288;score_E=181.09;score_B=189.583;score_UC=8.49288]
4	51812522	51812523	3	189.72	-	[score_CL=493.355;score_E=189.72;score_B=683.075;score_UC=189.72]
4	51812521	51812522	3	200.562	-	[score_CL=451.23;score_E=200.562;score_B=651.792;score_UC=200.562]
4	51812520	51812521	3	200.651	-	[score_CL=708.396;score_E=200.651;score_B=909.047;score_UC=200.651]
4	51812519	51812520	3	200.715	-	[score_CL=708.396;score_E=200.715;score_B=909.112;score_UC=200.715]
4	51812518	51812519	3	200.755	-	[score_CL=708.396;score_E=200.755;score_B=909.152;score_UC=200.755]
4	51812517	51812518	3	200.771	-	[score_CL=708.396;score_E=200.771;score_B=909.167;score_UC=200.771]
4	51812516	51812517	3	200.761	-	[score_CL=708.396;score_E=200.761;score_B=909.158;score_UC=200.761]
4	51812515	51812516	3	200.728	-	[score_CL=708.396;score_E=200.728;score_B=909.124;score_UC=200.728]
4	51812514	51812515	3	200.669	-	[score_CL=708.396;score_E=200.669;score_B=909.066;score_UC=200.669]
4	51812513	51812514	3	180.065	-	[score_CL=203.227;score_E=180.065;score_B=383.292;score_UC=180.065]
4	51317227	51317228	3	4.07686	-	[score_CL=4.07686;score_E=39.0998;score_B=37.8503;score_UC=4.07686]
4	51317226	51317227	3	14.6237	-	[score_CL=14.6237;score_E=38.4263;score_B=51.1262;score_UC=14.6237]
4	51317225	51317226	3	8.23879	-	[score_CL=8.23879;score_E=38.5769;score_B=44.6068;score_UC=8.23879]
4	51317224	51317225	3	2.41217	-	[score_CL=2.41217;score_E=39.9619;score_B=29.6437;score_UC=2.41217]
4	51317219	51317220	3	3.34189	-	[score_CL=3.34189;score_E=36.4117;score_B=28.9825;score_UC=3.34189]
4	51317218	51317219	3	6.59937	-	[score_CL=6.59937;score_E=35.7652;score_B=38.3759;score_UC=6.59937]
4	51317217	51317218	3	11.3494	-	[score_CL=11.3494;score_E=34.8561;score_B=42.9849;score_UC=11.3494]
4	51254115	51254116	3	0.370415	-	[score_CL=0.370415;score_E=40.9534;score_B=26.7387;score_UC=0.370415]
4	51254114	51254115	3	1.12683	-	[score_CL=1.12683;score_E=39.2789;score_B=27.618;score_UC=1.12683]
4	51254113	51254114	3	0.547247	-	[score_CL=0.547247;score_E=41.231;score_B=27.1235;score_UC=0.547247]
4	51254069	51254070	3	3.62342	-	[score_CL=3.62342;score_E=47.894;score_B=38.8099;score_UC=3.62342]
4	51254068	51254069	3	9.26968	-	[score_CL=9.26968;score_E=59.215;score_B=58.2468;score_UC=9.26968]
4	51254067	51254068	3	19.27	-	[score_CL=19.27;score_E=56.4191;score_B=75.6881;score_UC=19.27]
4	51254066	51254067	3	20.1008	-	[score_CL=20.1008;score_E=54.7738;score_B=74.8653;score_UC=20.1008]
4	51254064	51254065	3	13.2275	-	[score_CL=13.2275;score_E=48.0249;score_B=61.252;score_UC=13.2275]
4	51254063	51254064	3	23.3283	-	[score_CL=23.3283;score_E=47.9665;score_B=71.2946;score_UC=23.3283]
4	51254062	51254063	3	1.23988	-	[score_CL=1.23988;score_E=55.0295;score_B=49.6307;score_UC=1.23988]
4	51252979	51252980	3	50.4289	-	[score_CL=50.4289;score_E=316.751;score_B=367.18;score_UC=50.4289]
4	51252930	51252931	3	264.922	-	[score_CL=264.922;score_E=489.775;score_B=754.697;score_UC=264.922]
4	51252929	51252930	3	510.504	-	[score_CL=708.396;score_E=510.504;score_B=1218.9;score_UC=510.504]
4	51252928	51252929	3	511.934	-	[score_CL=708.396;score_E=511.934;score_B=1220.33;score_UC=511.934]
4	51252927	51252928	3	513.287	-	[score_CL=699.548;score_E=513.287;score_B=1212.83;score_UC=513.287]
4	51252926	51252927	3	514.562	-	[score_CL=708.396;score_E=514.562;score_B=1222.96;score_UC=514.562]
4	51252925	51252926	3	29.5498	-	[score_CL=29.5498;score_E=495.239;score_B=524.789;score_UC=29.5498]
4	51252912	51252913	3	48.024	-	[score_CL=48.024;score_E=504.804;score_B=552.828;score_UC=48.024]
4	51252911	51252912	3	24.9398	-	[score_CL=24.9398;score_E=503.669;score_B=528.609;score_UC=24.9398]
4	51252904	51252905	3	66.9827	-	[score_CL=66.9827;score_E=482.496;score_B=549.479;score_UC=66.9827]
4	51252863	51252864	3	9.79128	-	[score_CL=9.79128;score_E=400.837;score_B=409.196;score_UC=9.79128]
4	51252857	51252858	3	35.537	-	[score_CL=35.537;score_E=402.748;score_B=438.285;score_UC=35.537]
4	51252856	51252857	3	53.7533	-	[score_CL=53.7533;score_E=418.804;score_B=472.557;score_UC=53.7533]
4	51252855	51252856	3	62.1482	-	[score_CL=62.1482;score_E=415.617;score_B=477.766;score_UC=62.1482]
4	51252854	51252855	3	70.6455	-	[score_CL=70.6455;score_E=402.974;score_B=473.619;score_UC=70.6455]
4	51252853	51252854	3	11.071	-	[score_CL=11.071;score_E=401.444;score_B=412.515;score_UC=11.071]
4	51252852	51252853	3	12.7418	-	[score_CL=12.7418;score_E=377.919;score_B=386.449;score_UC=12.7418]
4	51252826	51252827	3	34.1947	-	[score_CL=34.1947;score_E=304.425;score_B=338.62;score_UC=34.1947]
4	51252825	51252826	3	105.866	-	[score_CL=105.866;score_E=300.124;score_B=405.99;score_UC=105.866]
4	51252669	51252670	3	23.3398	-	[score_CL=23.3398;score_E=101.661;score_B=125;score_UC=23.3398]
4	51252668	51252669	3	9.24974	-	[score_CL=9.24974;score_E=111.358;score_B=117.598;score_UC=9.24974]
4	51252665	51252666	3	2.31624	-	[score_CL=2.31624;score_E=91.8479;score_B=85.6224;score_UC=2.31624]
4	51252649	51252650	3	0.16085	-	[score_CL=0.16085;score_E=89.9881;score_B=79.024;score_UC=0.16085]
4	51252562	51252563	3	3.81137	-	[score_CL=3.81137;score_E=58.6069;score_B=50.2223;score_UC=3.81137]
4	51252561	51252562	3	4.82997	-	[score_CL=4.82997;score_E=56.5486;score_B=51.0002;score_UC=4.82997]
4	51252536	51252537	3	2.95256	-	[score_CL=2.95256;score_E=47.4032;score_B=42.3135;score_UC=2.95256]
4	51252522	51252523	3	9.27877	-	[score_CL=9.27877;score_E=56.1102;score_B=58.2992;score_UC=9.27877]
4	51252521	51252522	3	11.0322	-	[score_CL=11.0322;score_E=54.1648;score_B=59.8824;score_UC=11.0322]
4	50785889	50785890	3	4.64432	-	[score_CL=4.64432;score_E=233.043;score_B=231.384;score_UC=4.64432]
4	50785880	50785881	3	14.1304	-	[score_CL=14.1304;score_E=264.77;score_B=278.9;score_UC=14.1304]
4	50785879	50785880	3	35.505	-	[score_CL=35.505;score_E=265.6;score_B=301.105;score_UC=35.505]
4	50785878	50785879	3	6.22737	-	[score_CL=6.22737;score_E=270.709;score_B=276.799;score_UC=6.22737]
4	50785877	50785878	3	5.0159	-	[score_CL=5.0159;score_E=274.838;score_B=272.811;score_UC=5.0159]
4	50785876	50785877	3	29.1479	-	[score_CL=29.1479;score_E=273.798;score_B=302.946;score_UC=29.1479]
4	50785875	50785876	3	34.0645	-	[score_CL=34.0645;score_E=277.443;score_B=311.507;score_UC=34.0645]
4	50785874	50785875	3	9.03499	-	[score_CL=9.03499;score_E=282.142;score_B=291.065;score_UC=9.03499]
4	50785873	50785874	3	12.8153	-	[score_CL=12.8153;score_E=280.491;score_B=292.816;score_UC=12.8153]
4	50785872	50785873	3	29.9108	-	[score_CL=29.9108;score_E=279.633;score_B=309.543;score_UC=29.9108]
4	50785871	50785872	3	15.0711	-	[score_CL=15.0711;score_E=292.277;score_B=307.348;score_UC=15.0711]
4	50785870	50785871	3	35.7759	-	[score_CL=35.7759;score_E=288.851;score_B=324.627;score_UC=35.7759]
4	50785869	50785870	3	71.0635	-	[score_CL=71.0635;score_E=293.721;score_B=364.784;score_UC=71.0635]
4	50785868	50785869	3	86.1129	-	[score_CL=86.1129;score_E=294.384;score_B=380.497;score_UC=86.1129]
4	50785867	50785868	3	75.1251	-	[score_CL=75.1251;score_E=291.781;score_B=366.906;score_UC=75.1251]
4	50785866	50785867	3	17.3351	-	[score_CL=17.3351;score_E=284.13;score_B=301.465;score_UC=17.3351]
4	50785865	50785866	3	9.06	-	[score_CL=9.06;score_E=294.128;score_B=303.188;score_UC=9.06]
4	50785864	50785865	3	62.7308	-	[score_CL=62.7308;score_E=286.474;score_B=349.205;score_UC=62.7308]
4	50785863	50785864	3	84.9529	-	[score_CL=84.9529;score_E=279.417;score_B=364.37;score_UC=84.9529]
4	50785862	50785863	3	2.77994	-	[score_CL=2.77994;score_E=292.264;score_B=295.104;score_UC=2.77994]
4	50785861	50785862	3	12.6302	-	[score_CL=12.6302;score_E=281.516;score_B=294.146;score_UC=12.6302]
4	50785860	50785861	3	89.847	-	[score_CL=89.847;score_E=291.643;score_B=381.49;score_UC=89.847]
4	50785859	50785860	3	125.835	-	[score_CL=125.835;score_E=278.011;score_B=403.846;score_UC=125.835]
4	50785856	50785857	3	14.1732	-	[score_CL=14.1732;score_E=279.947;score_B=294.12;score_UC=14.1732]
4	50785855	50785856	3	50.5609	-	[score_CL=50.5609;score_E=294.242;score_B=344.803;score_UC=50.5609]
4	50785854	50785855	3	76.4626	-	[score_CL=76.4626;score_E=299.384;score_B=375.846;score_UC=76.4626]
4	50785853	50785854	3	54.0641	-	[score_CL=54.0641;score_E=299.427;score_B=353.491;score_UC=54.0641]
4	50785852	50785853	3	120.545	-	[score_CL=120.545;score_E=299.428;score_B=419.973;score_UC=120.545]
4	50785851	50785852	3	81.4939	-	[score_CL=81.4939;score_E=299.387;score_B=380.881;score_UC=81.4939]
4	50785850	50785851	3	42.5734	-	[score_CL=42.5734;score_E=299.304;score_B=341.877;score_UC=42.5734]
4	50785849	50785850	3	65.1569	-	[score_CL=65.1569;score_E=299.178;score_B=364.335;score_UC=65.1569]
4	50785848	50785849	3	81.5227	-	[score_CL=81.5227;score_E=299.01;score_B=380.533;score_UC=81.5227]
4	50785847	50785848	3	31.4691	-	[score_CL=31.4691;score_E=278.279;score_B=309.748;score_UC=31.4691]
4	50785840	50785841	3	15.7664	-	[score_CL=15.7664;score_E=261.682;score_B=276.837;score_UC=15.7664]
4	50785839	50785840	3	5.26013	-	[score_CL=5.26013;score_E=286.601;score_B=275.419;score_UC=5.26013]
4	50785838	50785839	3	13.4947	-	[score_CL=13.4947;score_E=260.559;score_B=271.836;score_UC=13.4947]
4	50048947	50048948	3	9.59596	-	[score_CL=9.59596;score_E=37.7751;score_B=44.2969;score_UC=9.59596]
4	50048946	50048947	3	1.49198	-	[score_CL=1.49198;score_E=46.8268;score_B=36.3394;score_UC=1.49198]
4	49665071	49665072	3	2.24725	-	[score_CL=2.24725;score_E=25.0345;score_B=21.3985;score_UC=2.24725]
4	49664138	49664139	3	4.05371	-	[score_CL=4.05371;score_E=67.7729;score_B=59.5391;score_UC=4.05371]
4	49664137	49664138	3	9.36071	-	[score_CL=9.36071;score_E=66.7336;score_B=65.8325;score_UC=9.36071]
4	49664136	49664137	3	5.61914	-	[score_CL=5.61914;score_E=71.0959;score_B=62.2422;score_UC=5.61914]
4	49664135	49664136	3	3.78708	-	[score_CL=3.78708;score_E=64.6614;score_B=56.0373;score_UC=3.78708]
4	49664120	49664121	3	9.42051	-	[score_CL=9.42051;score_E=72.7494;score_B=75.2281;score_UC=9.42051]
4	49664119	49664120	3	13.1841	-	[score_CL=13.1841;score_E=71.1803;score_B=79.1339;score_UC=13.1841]
4	49664118	49664119	3	1.96506	-	[score_CL=1.96506;score_E=76.2405;score_B=64.0048;score_UC=1.96506]
4	49514085	49514086	3	7.4657	-	[score_CL=7.4657;score_E=60.1358;score_B=58.6411;score_UC=7.4657]
4	49514084	49514085	3	14.3762	-	[score_CL=14.3762;score_E=69.1853;score_B=76.2953;score_UC=14.3762]
4	49514083	49514084	3	16.1518	-	[score_CL=16.1518;score_E=79.1764;score_B=90.0292;score_UC=16.1518]
4	49514082	49514083	3	19.5511	-	[score_CL=19.5511;score_E=79.4481;score_B=96.7733;score_UC=19.5511]
4	49514081	49514082	3	17.8392	-	[score_CL=17.8392;score_E=77.0445;score_B=91.7742;score_UC=17.8392]
4	49514080	49514081	3	12.811	-	[score_CL=12.811;score_E=82.3135;score_B=86.6823;score_UC=12.811]
4	49514079	49514080	3	19.4637	-	[score_CL=19.4637;score_E=78.8316;score_B=98.295;score_UC=19.4637]
4	49514078	49514079	3	31.1743	-	[score_CL=31.1743;score_E=72.1447;score_B=103.319;score_UC=31.1743]
4	49514077	49514078	3	8.03475	-	[score_CL=8.03475;score_E=64.6456;score_B=72.6561;score_UC=8.03475]
4	49513943	49513944	3	0.295934	-	[score_CL=0.295934;score_E=34.859;score_B=21.4343;score_UC=0.295934]
4	49513942	49513943	3	0.656902	-	[score_CL=0.656902;score_E=33.1761;score_B=21.8756;score_UC=0.656902]
4	49512967	49512968	3	1.87843	-	[score_CL=1.87843;score_E=54.8654;score_B=47.6511;score_UC=1.87843]
4	49512947	49512948	3	6.77671	-	[score_CL=6.77671;score_E=75.5788;score_B=74.6126;score_UC=6.77671]
4	49512946	49512947	3	21.9657	-	[score_CL=21.9657;score_E=82.4727;score_B=104.438;score_UC=21.9657]
4	49512945	49512946	3	47.2071	-	[score_CL=47.2071;score_E=94.7906;score_B=141.998;score_UC=47.2071]
4	49512944	49512945	3	27.5385	-	[score_CL=27.5385;score_E=94.714;score_B=122.253;score_UC=27.5385]
4	49512943	49512944	3	23.1705	-	[score_CL=23.1705;score_E=94.6622;score_B=117.833;score_UC=23.1705]
4	49512942	49512943	3	23.7087	-	[score_CL=23.7087;score_E=76.4157;score_B=100.124;score_UC=23.7087]
4	49512941	49512942	3	2.23934	-	[score_CL=2.23934;score_E=84.4805;score_B=74.8911;score_UC=2.23934]
4	49512940	49512941	3	7.37493	-	[score_CL=7.37493;score_E=77.0492;score_B=74.0756;score_UC=7.37493]
4	49512939	49512940	3	20.8419	-	[score_CL=20.8419;score_E=78.7574;score_B=98.4443;score_UC=20.8419]
4	49512938	49512939	3	16.8435	-	[score_CL=16.8435;score_E=82.0095;score_B=95.7207;score_UC=16.8435]
4	49512937	49512938	3	8.52169	-	[score_CL=8.52169;score_E=87.8494;score_B=83.234;score_UC=8.52169]
4	49512936	49512937	3	16.7146	-	[score_CL=16.7146;score_E=83.2301;score_B=99.9442;score_UC=16.7146]
4	49512935	49512936	3	33.2303	-	[score_CL=33.2303;score_E=88.2535;score_B=121.484;score_UC=33.2303]
4	49512934	49512935	3	17.6242	-	[score_CL=17.6242;score_E=73.1216;score_B=90.7457;score_UC=17.6242]
4	49512932	49512933	3	2.95537	-	[score_CL=2.95537;score_E=68.2678;score_B=57.8698;score_UC=2.95537]
4	49512931	49512932	3	12.2015	-	[score_CL=12.2015;score_E=76.9396;score_B=88.9731;score_UC=12.2015]
4	49512930	49512931	3	29.3043	-	[score_CL=29.3043;score_E=75.8795;score_B=105.183;score_UC=29.3043]
4	49512929	49512930	3	10.4436	-	[score_CL=10.4436;score_E=82.9808;score_B=91.9323;score_UC=10.4436]
4	49512928	49512929	3	10.6996	-	[score_CL=10.6996;score_E=76.8404;score_B=76.4733;score_UC=10.6996]
4	49512927	49512928	3	13.5259	-	[score_CL=13.5259;score_E=63.3648;score_B=74.002;score_UC=13.5259]
4	48500337	48500338	3	3.65591	-	[score_CL=3.65591;score_E=27.5232;score_B=24.4608;score_UC=3.65591]
4	48500336	48500337	3	3.0602	-	[score_CL=3.0602;score_E=27.8249;score_B=24.0829;score_UC=3.0602]
4	48500306	48500307	3	3.24677	-	[score_CL=3.24677;score_E=35.975;score_B=28.4398;score_UC=3.24677]
4	48500305	48500306	3	2.65332	-	[score_CL=2.65332;score_E=37.7597;score_B=27.7774;score_UC=2.65332]
4	48497641	48497642	3	6.22482	-	[score_CL=6.22482;score_E=155.489;score_B=151.144;score_UC=6.22482]
4	48497640	48497641	3	17.0515	-	[score_CL=17.0515;score_E=164.673;score_B=178.652;score_UC=17.0515]
4	48497639	48497640	3	21.5482	-	[score_CL=21.5482;score_E=176.245;score_B=197.793;score_UC=21.5482]
4	48497638	48497639	3	44.2138	-	[score_CL=44.2138;score_E=176.501;score_B=220.715;score_UC=44.2138]
4	48497637	48497638	3	18.1795	-	[score_CL=18.1795;score_E=158.964;score_B=177.143;score_UC=18.1795]
4	48497635	48497636	3	20.4153	-	[score_CL=20.4153;score_E=153.697;score_B=174.096;score_UC=20.4153]
4	48497634	48497635	3	13.1832	-	[score_CL=13.1832;score_E=180.31;score_B=193.493;score_UC=13.1832]
4	48497633	48497634	3	41.9128	-	[score_CL=41.9128;score_E=174.801;score_B=216.713;score_UC=41.9128]
4	48497632	48497633	3	29.7658	-	[score_CL=29.7658;score_E=179.237;score_B=209.003;score_UC=29.7658]
4	48497631	48497632	3	18.8712	-	[score_CL=18.8712;score_E=166.425;score_B=185.296;score_UC=18.8712]
4	48497630	48497631	3	5.70997	-	[score_CL=5.70997;score_E=160.236;score_B=156.094;score_UC=5.70997]
4	48497626	48497627	3	3.94016	-	[score_CL=3.94016;score_E=150.927;score_B=142.127;score_UC=3.94016]
4	48497625	48497626	3	7.31351	-	[score_CL=7.31351;score_E=165.935;score_B=163.254;score_UC=7.31351]
4	48497624	48497625	3	23.1515	-	[score_CL=23.1515;score_E=157.708;score_B=180.665;score_UC=23.1515]
4	48497623	48497624	3	9.07865	-	[score_CL=9.07865;score_E=180.819;score_B=187.964;score_UC=9.07865]
4	48497622	48497623	3	27.4401	-	[score_CL=27.4401;score_E=170.426;score_B=197.866;score_UC=27.4401]
4	48497621	48497622	3	45.9991	-	[score_CL=45.9991;score_E=180.254;score_B=226.253;score_UC=45.9991]
4	48497620	48497621	3	42.1065	-	[score_CL=42.1065;score_E=179.89;score_B=221.996;score_UC=42.1065]
4	48497619	48497620	3	52.3212	-	[score_CL=52.3212;score_E=179.478;score_B=231.799;score_UC=52.3212]
4	48497618	48497619	3	31.8273	-	[score_CL=31.8273;score_E=178.973;score_B=210.8;score_UC=31.8273]
4	48497617	48497618	3	23.5455	-	[score_CL=23.5455;score_E=171.848;score_B=195.393;score_UC=23.5455]
4	48497616	48497617	3	13.855	-	[score_CL=13.855;score_E=157.431;score_B=171.137;score_UC=13.855]
4	48443416	48443417	3	2.6118	-	[score_CL=2.6118;score_E=16.5593;score_B=18.6671;score_UC=2.6118]
4	48443415	48443416	3	6.36316	-	[score_CL=6.36316;score_E=16.5237;score_B=22.1705;score_UC=6.36316]
4	48443414	48443415	3	5.45605	-	[score_CL=5.45605;score_E=16.5221;score_B=20.8634;score_UC=5.45605]
4	48443413	48443414	3	0.989804	-	[score_CL=0.989804;score_E=16.514;score_B=14.83;score_UC=0.989804]
4	48344987	48344988	3	10.8478	-	[score_CL=10.8478;score_E=11.6182;score_B=22.466;score_UC=10.8478]
4	48344986	48344987	3	11.6182	-	[score_CL=14.1985;score_E=11.6182;score_B=25.8167;score_UC=11.6182]
4	48344985	48344986	3	11.6182	-	[score_CL=13.1912;score_E=11.6182;score_B=24.8094;score_UC=11.6182]
4	48344973	48344974	3	2.12176	-	[score_CL=2.12176;score_E=23.5256;score_B=19.434;score_UC=2.12176]
4	48344972	48344973	3	1.89048	-	[score_CL=1.89048;score_E=23.641;score_B=19.281;score_UC=1.89048]
4	48344971	48344972	3	0.0436715	-	[score_CL=0.0436715;score_E=24.2359;score_B=17.2972;score_UC=0.0436715]
4	48344963	48344964	3	0.711091	-	[score_CL=0.711091;score_E=25.2595;score_B=17.5066;score_UC=0.711091]
4	48344962	48344963	3	0.684588	-	[score_CL=0.684588;score_E=25.2955;score_B=17.5326;score_UC=0.684588]
4	48344956	48344957	3	3.39281	-	[score_CL=3.39281;score_E=25.8075;score_B=23.2186;score_UC=3.39281]
4	48344955	48344956	3	3.55924	-	[score_CL=3.55924;score_E=25.8211;score_B=23.4215;score_UC=3.55924]
4	48344858	48344859	3	6.44487	-	[score_CL=6.44487;score_E=53.086;score_B=59.3997;score_UC=6.44487]
4	48344857	48344858	3	36.4693	-	[score_CL=36.4693;score_E=51.8547;score_B=88.324;score_UC=36.4693]
4	48344856	48344857	3	12.0212	-	[score_CL=12.0212;score_E=68.262;score_B=80.2832;score_UC=12.0212]
4	48344855	48344856	3	30.6187	-	[score_CL=30.6187;score_E=62.2518;score_B=92.8704;score_UC=30.6187]
4	48344854	48344855	3	36.8339	-	[score_CL=36.8339;score_E=61.0867;score_B=97.9207;score_UC=36.8339]
4	48344853	48344854	3	31.7747	-	[score_CL=31.7747;score_E=53.3514;score_B=85.1261;score_UC=31.7747]
4	48344847	48344848	3	0.459639	-	[score_CL=0.459639;score_E=42.9006;score_B=30.0703;score_UC=0.459639]
4	48344846	48344847	3	6.14854	-	[score_CL=6.14854;score_E=35.3889;score_B=35.8121;score_UC=6.14854]
4	48344832	48344833	3	6.97679	-	[score_CL=6.97679;score_E=51.1108;score_B=48.9417;score_UC=6.97679]
4	48344831	48344832	3	16.3824	-	[score_CL=16.3824;score_E=50.6557;score_B=64.1363;score_UC=16.3824]
4	48344830	48344831	3	11.2697	-	[score_CL=11.2697;score_E=50.3104;score_B=57.2922;score_UC=11.2697]
4	48344230	48344231	3	14.999	-	[score_CL=14.999;score_E=58.2539;score_B=73.2354;score_UC=14.999]
4	48344222	48344223	3	0.20025	-	[score_CL=0.20025;score_E=76.2578;score_B=60.9053;score_UC=0.20025]
4	48344221	48344222	3	11.4731	-	[score_CL=11.4731;score_E=81.7263;score_B=93.1992;score_UC=11.4731]
4	48344220	48344221	3	34.2935	-	[score_CL=34.2935;score_E=90.4794;score_B=124.773;score_UC=34.2935]
4	48344219	48344220	3	18.4921	-	[score_CL=18.4921;score_E=80.1618;score_B=98.6539;score_UC=18.4921]
4	48344215	48344216	3	5.86836	-	[score_CL=5.86836;score_E=66.4972;score_B=62.957;score_UC=5.86836]
4	48344214	48344215	3	4.53435	-	[score_CL=4.53435;score_E=68.936;score_B=61.8424;score_UC=4.53435]
4	48344211	48344212	3	14.6173	-	[score_CL=14.6173;score_E=80.964;score_B=93.7755;score_UC=14.6173]
4	48344210	48344211	3	18.454	-	[score_CL=18.454;score_E=77.4503;score_B=95.7889;score_UC=18.454]
4	48344160	48344161	3	0.491987	-	[score_CL=0.491987;score_E=74.1392;score_B=64.2504;score_UC=0.491987]
4	48344142	48344143	3	5.20711	-	[score_CL=5.20711;score_E=99.0211;score_B=93.2857;score_UC=5.20711]
4	48344141	48344142	3	18.2613	-	[score_CL=18.2613;score_E=85.8528;score_B=104.049;score_UC=18.2613]
4	48344137	48344138	3	4.44976	-	[score_CL=4.44976;score_E=82.6614;score_B=80.62;score_UC=4.44976]
4	48344043	48344044	3	26.0406	-	[score_CL=26.0406;score_E=251.179;score_B=277.219;score_UC=26.0406]
4	48343984	48343985	3	38.4151	-	[score_CL=38.4151;score_E=318.133;score_B=356.548;score_UC=38.4151]
4	48343983	48343984	3	58.8116	-	[score_CL=58.8116;score_E=337.243;score_B=396.054;score_UC=58.8116]
4	48343982	48343983	3	97.3056	-	[score_CL=97.3056;score_E=337.095;score_B=434.401;score_UC=97.3056]
4	48343981	48343982	3	92.1291	-	[score_CL=92.1291;score_E=336.921;score_B=429.05;score_UC=92.1291]
4	48343980	48343981	3	283.9	-	[score_CL=283.9;score_E=336.71;score_B=620.61;score_UC=283.9]
4	48343979	48343980	3	272.562	-	[score_CL=272.562;score_E=315.948;score_B=588.51;score_UC=272.562]
4	48343977	48343978	3	25.331	-	[score_CL=25.331;score_E=316.674;score_B=342.005;score_UC=25.331]
4	48343976	48343977	3	103.285	-	[score_CL=103.285;score_E=335.561;score_B=438.846;score_UC=103.285]
4	48343975	48343976	3	27.2232	-	[score_CL=27.2232;score_E=314.684;score_B=341.907;score_UC=27.2232]
4	48343959	48343960	3	58.6689	-	[score_CL=58.6689;score_E=305.761;score_B=364.43;score_UC=58.6689]
4	48343958	48343959	3	27.6911	-	[score_CL=27.6911;score_E=308.481;score_B=336.172;score_UC=27.6911]
4	48343957	48343958	3	4.90952	-	[score_CL=4.90952;score_E=302.761;score_B=305.428;score_UC=4.90952]
4	48343955	48343956	3	13.0498	-	[score_CL=13.0498;score_E=302.13;score_B=315.179;score_UC=13.0498]
4	48343954	48343955	3	38.8506	-	[score_CL=38.8506;score_E=306.556;score_B=345.406;score_UC=38.8506]
4	48343953	48343954	3	13.0273	-	[score_CL=13.0273;score_E=298.669;score_B=311.696;score_UC=13.0273]
4	48343942	48343943	3	6.31462	-	[score_CL=6.31462;score_E=286.98;score_B=293.296;score_UC=6.31462]
4	48343941	48343942	3	52.3031	-	[score_CL=52.3031;score_E=281.688;score_B=333.991;score_UC=52.3031]
4	48343940	48343941	3	10.2241	-	[score_CL=10.2241;score_E=283.042;score_B=293.266;score_UC=10.2241]
4	48343807	48343808	3	3.49609	-	[score_CL=3.49609;score_E=230.068;score_B=226.74;score_UC=3.49609]
4	48343806	48343807	3	24.51	-	[score_CL=24.51;score_E=214.341;score_B=238.851;score_UC=24.51]
4	48343805	48343806	3	0.0267184	-	[score_CL=0.0267184;score_E=229.881;score_B=224.248;score_UC=0.0267184]
4	48343802	48343803	3	3.86529	-	[score_CL=3.86529;score_E=232.746;score_B=236.415;score_UC=3.86529]
4	48343801	48343802	3	32.7178	-	[score_CL=32.7178;score_E=237.127;score_B=269.845;score_UC=32.7178]
4	48343800	48343801	3	83.6604	-	[score_CL=83.6604;score_E=252.945;score_B=336.605;score_UC=83.6604]
4	48343799	48343800	3	73.2771	-	[score_CL=73.2771;score_E=253.412;score_B=326.689;score_UC=73.2771]
4	48343798	48343799	3	118.737	-	[score_CL=118.737;score_E=253.864;score_B=372.601;score_UC=118.737]
4	48343797	48343798	3	51.4823	-	[score_CL=51.4823;score_E=233.781;score_B=285.263;score_UC=51.4823]
4	48343794	48343795	3	43.8119	-	[score_CL=43.8119;score_E=236.305;score_B=280.117;score_UC=43.8119]
4	48343793	48343794	3	125.607	-	[score_CL=125.607;score_E=255.903;score_B=381.511;score_UC=125.607]
4	48343792	48343793	3	94.0216	-	[score_CL=94.0216;score_E=256.263;score_B=350.285;score_UC=94.0216]
4	48343791	48343792	3	27.167	-	[score_CL=27.167;score_E=241.183;score_B=268.35;score_UC=27.167]
4	48343790	48343791	3	5.08773	-	[score_CL=5.08773;score_E=256.94;score_B=262.034;score_UC=5.08773]
4	48343789	48343790	3	66.3359	-	[score_CL=66.3359;score_E=243.125;score_B=309.461;score_UC=66.3359]
4	48343788	48343789	3	53.5095	-	[score_CL=53.5095;score_E=237.031;score_B=290.54;score_UC=53.5095]
4	48343770	48343771	3	37.9584	-	[score_CL=37.9584;score_E=220.45;score_B=258.409;score_UC=37.9584]
4	48343751	48343752	3	32.8885	-	[score_CL=32.8885;score_E=238.558;score_B=271.446;score_UC=32.8885]
4	48343750	48343751	3	46.5335	-	[score_CL=46.5335;score_E=257.523;score_B=304.057;score_UC=46.5335]
4	48343749	48343750	3	72.3658	-	[score_CL=72.3658;score_E=236.733;score_B=309.099;score_UC=72.3658]
4	48343737	48343738	3	7.24048	-	[score_CL=7.24048;score_E=233.928;score_B=238.679;score_UC=7.24048]
4	48343736	48343737	3	27.0912	-	[score_CL=27.0912;score_E=227.64;score_B=254.727;score_UC=27.0912]
4	48343735	48343736	3	7.39999	-	[score_CL=7.39999;score_E=231.801;score_B=237.913;score_UC=7.39999]
4	48343695	48343696	3	36.9024	-	[score_CL=36.9024;score_E=209.035;score_B=245.937;score_UC=36.9024]
4	48343694	48343695	3	58.0821	-	[score_CL=58.0821;score_E=206.958;score_B=265.04;score_UC=58.0821]
4	48228585	48228586	3	1.55116	-	[score_CL=7.38944;score_E=1.55116;score_B=8.94799;score_UC=1.55116]
4	48228584	48228585	3	1.55118	-	[score_CL=20.0971;score_E=1.55118;score_B=19.1191;score_UC=1.55118]
4	48228583	48228584	3	0.661089	-	[score_CL=0.661089;score_E=1.53779;score_B=2.21932;score_UC=0.661089]
4	48212388	48212389	3	1.63478	-	[score_CL=1.63478;score_E=30.4114;score_B=23.405;score_UC=1.63478]
4	48193782	48193783	3	4.9112	-	[score_CL=4.9112;score_E=63.0782;score_B=57.2554;score_UC=4.9112]
4	48193781	48193782	3	4.25549	-	[score_CL=4.25549;score_E=71.8693;score_B=59.1399;score_UC=4.25549]
4	48193780	48193781	3	6.44037	-	[score_CL=6.44037;score_E=62.5422;score_B=60.3501;score_UC=6.44037]
4	48193770	48193771	3	0.701556	-	[score_CL=0.701556;score_E=63.7648;score_B=49.913;score_UC=0.701556]
4	48193769	48193770	3	1.50355	-	[score_CL=1.50355;score_E=63.497;score_B=50.8277;score_UC=1.50355]
4	48193768	48193769	3	1.4576	-	[score_CL=1.4576;score_E=67.7548;score_B=51.5748;score_UC=1.4576]
4	48193767	48193768	3	2.37079	-	[score_CL=2.37079;score_E=74.8018;score_B=61.1535;score_UC=2.37079]
4	48193766	48193767	3	11.2582	-	[score_CL=11.2582;score_E=64.5756;score_B=70.145;score_UC=11.2582]
4	48193765	48193766	3	3.72504	-	[score_CL=3.72504;score_E=71.4184;score_B=62.5324;score_UC=3.72504]
4	48193759	48193760	3	1.43562	-	[score_CL=1.43562;score_E=63.6643;score_B=50.9418;score_UC=1.43562]
4	48193758	48193759	3	2.37647	-	[score_CL=2.37647;score_E=63.8982;score_B=51.9919;score_UC=2.37647]
4	48193757	48193758	3	2.33633	-	[score_CL=2.33633;score_E=65.6849;score_B=52.0053;score_UC=2.33633]
4	48193756	48193757	3	2.26852	-	[score_CL=2.26852;score_E=61.8701;score_B=51.6031;score_UC=2.26852]
4	48193677	48193678	3	0.685934	-	[score_CL=0.685934;score_E=37.1145;score_B=27.9445;score_UC=0.685934]
4	48193292	48193293	3	1.19241	-	[score_CL=1.19241;score_E=82.4028;score_B=69.1141;score_UC=1.19241]
4	48193291	48193292	3	16.1031	-	[score_CL=16.1031;score_E=72.1383;score_B=86.4389;score_UC=16.1031]
4	48193290	48193291	3	7.89301	-	[score_CL=7.89301;score_E=86.917;score_B=81.0501;score_UC=7.89301]
4	48193289	48193290	3	7.89583	-	[score_CL=7.89583;score_E=91.3112;score_B=98.9936;score_UC=7.89583]
4	48193288	48193289	3	35.68	-	[score_CL=35.68;score_E=83.8995;score_B=119.579;score_UC=35.68]
4	48193287	48193288	3	13.1799	-	[score_CL=13.1799;score_E=96.6483;score_B=109.828;score_UC=13.1799]
4	48193286	48193287	3	14.6121	-	[score_CL=14.6121;score_E=82.4982;score_B=90.2327;score_UC=14.6121]
4	48193285	48193286	3	6.52189	-	[score_CL=6.52189;score_E=91.0826;score_B=82.368;score_UC=6.52189]
4	48193284	48193285	3	13.1502	-	[score_CL=13.1502;score_E=69.2551;score_B=79.4236;score_UC=13.1502]
4	48193204	48193205	3	3.47546	-	[score_CL=3.47546;score_E=54.093;score_B=45.0523;score_UC=3.47546]
4	48193203	48193204	3	3.71047	-	[score_CL=3.71047;score_E=66.7684;score_B=53.7807;score_UC=3.71047]
4	48193202	48193203	3	12.2484	-	[score_CL=12.2484;score_E=53.8501;score_B=61.8484;score_UC=12.2484]
4	48193201	48193202	3	1.84759	-	[score_CL=1.84759;score_E=63.6024;score_B=51.1104;score_UC=1.84759]
4	48193199	48193200	3	11.0315	-	[score_CL=11.0315;score_E=47.5667;score_B=57.9446;score_UC=11.0315]
4	48192244	48192245	3	3.72359	-	[score_CL=3.72359;score_E=10.4169;score_B=11.1578;score_UC=3.72359]
4	48192243	48192244	3	3.16564	-	[score_CL=3.16564;score_E=10.4368;score_B=11.2718;score_UC=3.16564]
4	48190805	48190806	3	1.65811	-	[score_CL=1.65811;score_E=31.54;score_B=24.2128;score_UC=1.65811]
4	48190771	48190772	3	6.91262	-	[score_CL=6.91262;score_E=43.5168;score_B=41.0003;score_UC=6.91262]
4	48190770	48190771	3	6.74722	-	[score_CL=6.74722;score_E=43.6152;score_B=40.9419;score_UC=6.74722]
4	47912581	47912582	3	5.61345	-	[score_CL=5.61345;score_E=17.3819;score_B=22.9954;score_UC=5.61345]
4	47912580	47912581	3	17.3819	-	[score_CL=27.0977;score_E=17.3819;score_B=44.4797;score_UC=17.3819]
4	47912579	47912580	3	17.3819	-	[score_CL=18.0644;score_E=17.3819;score_B=35.4463;score_UC=17.3819]
4	47471572	47471573	3	2.09964	-	[score_CL=2.09964;score_E=66.3201;score_B=59.6762;score_UC=2.09964]
4	47471566	47471567	3	2.0935	-	[score_CL=2.0935;score_E=77.8452;score_B=66.3533;score_UC=2.0935]
4	47471565	47471566	3	2.91996	-	[score_CL=2.91996;score_E=76.8286;score_B=68.1761;score_UC=2.91996]
4	47471564	47471565	3	0.304702	-	[score_CL=0.304702;score_E=81.5669;score_B=66.4906;score_UC=0.304702]
4	47471471	47471472	3	10.2229	-	[score_CL=10.2229;score_E=150.237;score_B=159.338;score_UC=10.2229]
4	47471463	47471464	3	2.49621	-	[score_CL=2.49621;score_E=172.303;score_B=161.032;score_UC=2.49621]
4	47471462	47471463	3	13.7094	-	[score_CL=13.7094;score_E=158.941;score_B=172.068;score_UC=13.7094]
4	47471460	47471461	3	91.5025	-	[score_CL=91.5025;score_E=178.133;score_B=269.635;score_UC=91.5025]
4	47471459	47471460	3	163.272	-	[score_CL=163.272;score_E=197.96;score_B=361.232;score_UC=163.272]
4	47471458	47471459	3	37.1543	-	[score_CL=37.1543;score_E=178.035;score_B=215.189;score_UC=37.1543]
4	47471456	47471457	3	2.7848	-	[score_CL=2.7848;score_E=159.959;score_B=154.632;score_UC=2.7848]
4	47471453	47471454	3	24.7907	-	[score_CL=24.7907;score_E=182.444;score_B=207.235;score_UC=24.7907]
4	47471452	47471453	3	23.7932	-	[score_CL=23.7932;score_E=198.505;score_B=222.298;score_UC=23.7932]
4	47471451	47471452	3	17.2303	-	[score_CL=17.2303;score_E=194.751;score_B=211.307;score_UC=17.2303]
4	47471450	47471451	3	12.9464	-	[score_CL=12.9464;score_E=197.238;score_B=201.515;score_UC=12.9464]
4	47471449	47471450	3	17.0844	-	[score_CL=17.0844;score_E=187.254;score_B=199.647;score_UC=17.0844]
4	47471448	47471449	3	10.7565	-	[score_CL=10.7565;score_E=184.412;score_B=186.375;score_UC=10.7565]
4	47471447	47471448	3	3.38894	-	[score_CL=3.38894;score_E=177.325;score_B=167.776;score_UC=3.38894]
4	47471431	47471432	3	0.641345	-	[score_CL=0.641345;score_E=190.15;score_B=191.128;score_UC=0.641345]
4	47471430	47471431	3	34.298	-	[score_CL=34.298;score_E=172.819;score_B=207.117;score_UC=34.298]
4	47471429	47471430	3	1.76303	-	[score_CL=1.76303;score_E=189.25;score_B=191.153;score_UC=1.76303]
4	47471426	47471427	3	24.9608	-	[score_CL=24.9608;score_E=191.055;score_B=216.016;score_UC=24.9608]
4	47471425	47471426	3	78.6866	-	[score_CL=78.6866;score_E=210.42;score_B=289.107;score_UC=78.6866]
4	47471424	47471425	3	113.802	-	[score_CL=113.802;score_E=200.71;score_B=314.512;score_UC=113.802]
4	47471423	47471424	3	10.6737	-	[score_CL=10.6737;score_E=196.333;score_B=207.006;score_UC=10.6737]
4	47471422	47471423	3	6.16666	-	[score_CL=6.16666;score_E=202.626;score_B=199.783;score_UC=6.16666]
4	47471421	47471422	3	26.7291	-	[score_CL=26.7291;score_E=177.324;score_B=204.053;score_UC=26.7291]
4	47471418	47471419	3	25.957	-	[score_CL=25.957;score_E=171.411;score_B=197.368;score_UC=25.957]
4	47471411	47471412	3	0.847701	-	[score_CL=0.847701;score_E=171.755;score_B=162.856;score_UC=0.847701]
4	47471405	47471406	3	3.20433	-	[score_CL=3.20433;score_E=171.872;score_B=167.37;score_UC=3.20433]
4	47471333	47471334	3	1.9013	-	[score_CL=1.9013;score_E=220.426;score_B=213.416;score_UC=1.9013]
4	47471271	47471272	3	2.45145	-	[score_CL=2.45145;score_E=204.003;score_B=198.035;score_UC=2.45145]
4	47471233	47471234	3	3.88897	-	[score_CL=3.88897;score_E=211.148;score_B=206.619;score_UC=3.88897]
4	47471232	47471233	3	22.8462	-	[score_CL=22.8462;score_E=194.604;score_B=217.45;score_UC=22.8462]
4	47471136	47471137	3	14.5863	-	[score_CL=14.5863;score_E=315.626;score_B=330.186;score_UC=14.5863]
4	47471120	47471121	3	0.193267	-	[score_CL=0.193267;score_E=348.32;score_B=334.921;score_UC=0.193267]
4	47471119	47471120	3	0.379548	-	[score_CL=0.379548;score_E=364.015;score_B=346.702;score_UC=0.379548]
4	47471118	47471119	3	11.2436	-	[score_CL=11.2436;score_E=359.653;score_B=364.883;score_UC=11.2436]
4	47471117	47471118	3	11.603	-	[score_CL=11.603;score_E=379.987;score_B=391.586;score_UC=11.603]
4	47471116	47471117	3	36.2068	-	[score_CL=36.2068;score_E=368.974;score_B=405.181;score_UC=36.2068]
4	47471115	47471116	3	8.2085	-	[score_CL=8.2085;score_E=369.277;score_B=377.485;score_UC=8.2085]
4	47471113	47471114	3	2.80686	-	[score_CL=2.80686;score_E=356.472;score_B=346.744;score_UC=2.80686]
4	47471112	47471113	3	3.12222	-	[score_CL=3.12222;score_E=376.176;score_B=363.888;score_UC=3.12222]
4	47471111	47471112	3	19.2989	-	[score_CL=19.2989;score_E=371.266;score_B=389.807;score_UC=19.2989]
4	47471110	47471111	3	15.4656	-	[score_CL=15.4656;score_E=384.978;score_B=394.864;score_UC=15.4656]
4	47471109	47471110	3	13.376	-	[score_CL=13.376;score_E=389.285;score_B=402.661;score_UC=13.376]
4	47471108	47471109	3	67.6275	-	[score_CL=67.6275;score_E=387.393;score_B=455.021;score_UC=67.6275]
4	47471107	47471108	3	56.5687	-	[score_CL=56.5687;score_E=393.309;score_B=449.878;score_UC=56.5687]
4	47471106	47471107	3	27.2763	-	[score_CL=27.2763;score_E=387.87;score_B=415.146;score_UC=27.2763]
4	47471105	47471106	3	15.1274	-	[score_CL=15.1274;score_E=381.258;score_B=396.174;score_UC=15.1274]
4	47471104	47471105	3	8.66704	-	[score_CL=8.66704;score_E=388.767;score_B=397.434;score_UC=8.66704]
4	47471103	47471104	3	69.0101	-	[score_CL=69.0101;score_E=381.901;score_B=450.911;score_UC=69.0101]
4	47471102	47471103	3	53.1167	-	[score_CL=53.1167;score_E=371.432;score_B=424.549;score_UC=53.1167]
4	47470982	47470983	3	18.1873	-	[score_CL=18.1873;score_E=159.811;score_B=177.891;score_UC=18.1873]
4	47470981	47470982	3	19.6486	-	[score_CL=19.6486;score_E=178.446;score_B=198.095;score_UC=19.6486]
4	47470980	47470981	3	54.8588	-	[score_CL=54.8588;score_E=178.812;score_B=233.671;score_UC=54.8588]
4	47470979	47470980	3	83.9176	-	[score_CL=83.9176;score_E=178.843;score_B=262.761;score_UC=83.9176]
4	47470978	47470979	3	115.042	-	[score_CL=115.042;score_E=178.371;score_B=293.413;score_UC=115.042]
4	47470977	47470978	3	82.7583	-	[score_CL=82.7583;score_E=157.374;score_B=240.132;score_UC=82.7583]
4	47470965	47470966	3	6.88706	-	[score_CL=6.88706;score_E=152.604;score_B=153.183;score_UC=6.88706]
4	47470964	47470965	3	23.4415	-	[score_CL=23.4415;score_E=138.472;score_B=161.913;score_UC=23.4415]
4	47470961	47470962	3	5.32413	-	[score_CL=5.32413;score_E=150.43;score_B=155.754;score_UC=5.32413]
4	47470960	47470961	3	36.1457	-	[score_CL=36.1457;score_E=139.551;score_B=175.697;score_UC=36.1457]
4	47470959	47470960	3	4.88188	-	[score_CL=4.88188;score_E=151.499;score_B=156.342;score_UC=4.88188]
4	47470958	47470959	3	3.29698	-	[score_CL=3.29698;score_E=135.058;score_B=125.527;score_UC=3.29698]
4	47470953	47470954	3	0.619793	-	[score_CL=0.619793;score_E=125.152;score_B=115.761;score_UC=0.619793]
4	47470874	47470875	3	4.52488	-	[score_CL=4.52488;score_E=61.5735;score_B=59.1216;score_UC=4.52488]
4	47470730	47470731	3	2.17123	-	[score_CL=2.17123;score_E=105.921;score_B=94.0174;score_UC=2.17123]
4	47470729	47470730	3	12.5383	-	[score_CL=12.5383;score_E=111.604;score_B=118.211;score_UC=12.5383]
4	47470728	47470729	3	18.5974	-	[score_CL=18.5974;score_E=104.029;score_B=122.525;score_UC=18.5974]
4	47470716	47470717	3	8.05914	-	[score_CL=8.05914;score_E=106.011;score_B=105.721;score_UC=8.05914]
4	47470715	47470716	3	8.01376	-	[score_CL=8.01376;score_E=106.357;score_B=106.085;score_UC=8.01376]
4	47470695	47470696	3	2.92796	-	[score_CL=2.92796;score_E=101.57;score_B=96.5271;score_UC=2.92796]
4	47470692	47470693	3	19.3264	-	[score_CL=19.3264;score_E=105.456;score_B=124.77;score_UC=19.3264]
4	47470691	47470692	3	4.24448	-	[score_CL=4.24448;score_E=120.057;score_B=113.911;score_UC=4.24448]
4	47470687	47470688	3	12.764	-	[score_CL=12.764;score_E=111.966;score_B=120.949;score_UC=12.764]
4	47470686	47470687	3	11.7576	-	[score_CL=11.7576;score_E=132.045;score_B=134.26;score_UC=11.7576]
4	47470685	47470686	3	20.014	-	[score_CL=20.014;score_E=123.853;score_B=141.951;score_UC=20.014]
4	47470684	47470685	3	12.6958	-	[score_CL=12.6958;score_E=117.936;score_B=128.008;score_UC=12.6958]
4	47470679	47470680	3	9.50982	-	[score_CL=9.50982;score_E=101.694;score_B=105.365;score_UC=9.50982]
4	47470678	47470679	3	4.82578	-	[score_CL=4.82578;score_E=107.349;score_B=100.177;score_UC=4.82578]
4	47470676	47470677	3	17.3231	-	[score_CL=17.3231;score_E=113.777;score_B=130.655;score_UC=17.3231]
4	47470675	47470676	3	18.1362	-	[score_CL=18.1362;score_E=132.381;score_B=150.449;score_UC=18.1362]
4	47470674	47470675	3	26.6755	-	[score_CL=26.6755;score_E=132.289;score_B=158.963;score_UC=26.6755]
4	47470673	47470674	3	22.2909	-	[score_CL=22.2909;score_E=133.202;score_B=155.493;score_UC=22.2909]
4	47470672	47470673	3	51.1718	-	[score_CL=51.1718;score_E=130.003;score_B=181.174;score_UC=51.1718]
4	47470671	47470672	3	18.0927	-	[score_CL=18.0927;score_E=118.071;score_B=136.164;score_UC=18.0927]
4	47470670	47470671	3	6.69092	-	[score_CL=6.69092;score_E=109.467;score_B=106.833;score_UC=6.69092]
4	47470639	47470640	3	2.6453	-	[score_CL=2.6453;score_E=65.2615;score_B=59.5511;score_UC=2.6453]
4	47470492	47470493	3	8.11777	-	[score_CL=8.11777;score_E=18.2945;score_B=26.4122;score_UC=8.11777]
4	47470491	47470492	3	18.2945	-	[score_CL=19.6131;score_E=18.2945;score_B=37.9076;score_UC=18.2945]
4	47470490	47470491	3	13.1845	-	[score_CL=13.1845;score_E=18.2945;score_B=31.479;score_UC=13.1845]
4	47470489	47470490	3	0.562261	-	[score_CL=0.562261;score_E=18.9433;score_B=19.4558;score_UC=0.562261]
4	47470428	47470429	3	1.24689	-	[score_CL=1.24689;score_E=23.2446;score_B=18.4301;score_UC=1.24689]
4	47470227	47470228	3	2.71999	-	[score_CL=2.71999;score_E=67.6341;score_B=65.4161;score_UC=2.71999]
4	47470226	47470227	3	26.2754	-	[score_CL=26.2754;score_E=50.3202;score_B=76.5955;score_UC=26.2754]
4	47470096	47470097	3	7.54557	-	[score_CL=7.54557;score_E=342.216;score_B=349.586;score_UC=7.54557]
4	47470095	47470096	3	30.8718	-	[score_CL=30.8718;score_E=351.82;score_B=382.692;score_UC=30.8718]
4	47470094	47470095	3	24.5101	-	[score_CL=24.5101;score_E=365.5;score_B=390.01;score_UC=24.5101]
4	47470093	47470094	3	124.015	-	[score_CL=124.015;score_E=367.392;score_B=491.407;score_UC=124.015]
4	47470092	47470093	3	161.177	-	[score_CL=161.177;score_E=367.916;score_B=529.093;score_UC=161.177]
4	47470091	47470092	3	19.5582	-	[score_CL=19.5582;score_E=353.439;score_B=372.997;score_UC=19.5582]
4	47470090	47470091	3	3.00089	-	[score_CL=3.00089;score_E=365.315;score_B=352.435;score_UC=3.00089]
4	47470089	47470090	3	10.9229	-	[score_CL=10.9229;score_E=357.875;score_B=368.798;score_UC=10.9229]
4	47470088	47470089	3	106.613	-	[score_CL=106.613;score_E=367.177;score_B=473.791;score_UC=106.613]
4	47470087	47470088	3	102.944	-	[score_CL=102.944;score_E=376.813;score_B=479.757;score_UC=102.944]
4	47470086	47470087	3	50.5261	-	[score_CL=50.5261;score_E=378.056;score_B=428.582;score_UC=50.5261]
4	47470085	47470086	3	46.2975	-	[score_CL=46.2975;score_E=379.205;score_B=425.502;score_UC=46.2975]
4	47470084	47470085	3	56.5608	-	[score_CL=56.5608;score_E=380.261;score_B=436.822;score_UC=56.5608]
4	47470083	47470084	3	81.191	-	[score_CL=81.191;score_E=380.916;score_B=462.107;score_UC=81.191]
4	47470082	47470083	3	21.5369	-	[score_CL=21.5369;score_E=361.576;score_B=383.113;score_UC=21.5369]
4	47470079	47470080	3	1.87619	-	[score_CL=1.87619;score_E=344.421;score_B=337.365;score_UC=1.87619]
4	47470069	47470070	3	4.40257	-	[score_CL=4.40257;score_E=366.159;score_B=370.574;score_UC=4.40257]
4	47470068	47470069	3	83.1003	-	[score_CL=83.1003;score_E=370.239;score_B=453.34;score_UC=83.1003]
4	47470067	47470068	3	145.929	-	[score_CL=145.929;score_E=384.638;score_B=530.567;score_UC=145.929]
4	47470066	47470067	3	138.079	-	[score_CL=138.079;score_E=384.149;score_B=522.228;score_UC=138.079]
4	47470065	47470066	3	119.539	-	[score_CL=119.539;score_E=383.584;score_B=503.123;score_UC=119.539]
4	47470064	47470065	3	45.3491	-	[score_CL=45.3491;score_E=382.945;score_B=428.294;score_UC=45.3491]
4	47470063	47470064	3	29.2122	-	[score_CL=29.2122;score_E=361.717;score_B=390.929;score_UC=29.2122]
4	47470061	47470062	3	12.5694	-	[score_CL=12.5694;score_E=361.383;score_B=373.952;score_UC=12.5694]
4	47470060	47470061	3	192.569	-	[score_CL=192.569;score_E=373.025;score_B=565.594;score_UC=192.569]
4	47470059	47470060	3	115.137	-	[score_CL=115.137;score_E=378.691;score_B=493.829;score_UC=115.137]
4	47470058	47470059	3	117.332	-	[score_CL=117.332;score_E=377.641;score_B=494.973;score_UC=117.332]
4	47470057	47470058	3	77.4685	-	[score_CL=77.4685;score_E=376.523;score_B=453.991;score_UC=77.4685]
4	47470056	47470057	3	45.4317	-	[score_CL=45.4317;score_E=375.343;score_B=420.774;score_UC=45.4317]
4	47470055	47470056	3	78.2308	-	[score_CL=78.2308;score_E=374.101;score_B=452.332;score_UC=78.2308]
4	47470054	47470055	3	67.8055	-	[score_CL=67.8055;score_E=365.198;score_B=433.003;score_UC=67.8055]
4	47470053	47470054	3	12.9188	-	[score_CL=12.9188;score_E=350.921;score_B=363.84;score_UC=12.9188]
4	47470049	47470050	3	60.884	-	[score_CL=60.884;score_E=346.24;score_B=407.124;score_UC=60.884]
4	47470048	47470049	3	80.7558	-	[score_CL=80.7558;score_E=363.84;score_B=444.595;score_UC=80.7558]
4	47470047	47470048	3	32.9842	-	[score_CL=32.9842;score_E=361.716;score_B=394.7;score_UC=32.9842]
4	47470046	47470047	3	21.0795	-	[score_CL=21.0795;score_E=360.449;score_B=381.529;score_UC=21.0795]
4	47470045	47470046	3	34.1971	-	[score_CL=34.1971;score_E=338.02;score_B=372.217;score_UC=34.1971]
4	47470034	47470035	3	93.892	-	[score_CL=93.892;score_E=317.761;score_B=411.653;score_UC=93.892]
4	47470033	47470034	3	50.8525	-	[score_CL=50.8525;score_E=314.088;score_B=364.94;score_UC=50.8525]
4	47469936	47469937	3	9.35567	-	[score_CL=9.35567;score_E=158.696;score_B=161.057;score_UC=9.35567]
4	47469935	47469936	3	16.1092	-	[score_CL=16.1092;score_E=151.585;score_B=166.877;score_UC=16.1092]
4	47469917	47469918	3	21.9363	-	[score_CL=21.9363;score_E=135.956;score_B=157.892;score_UC=21.9363]
4	47182417	47182418	3	1.00299	-	[score_CL=1.00299;score_E=59.3532;score_B=45.3321;score_UC=1.00299]
4	47182416	47182417	3	12.6498	-	[score_CL=12.6498;score_E=64.4952;score_B=77.145;score_UC=12.6498]
4	47182415	47182416	3	39.7452	-	[score_CL=39.7452;score_E=74.0778;score_B=113.823;score_UC=39.7452]
4	47182414	47182415	3	18.93	-	[score_CL=18.93;score_E=78.8116;score_B=97.7416;score_UC=18.93]
4	47182413	47182414	3	23.9263	-	[score_CL=23.9263;score_E=61.0889;score_B=85.0149;score_UC=23.9263]
4	47182408	47182409	3	0.765884	-	[score_CL=0.765884;score_E=45.6905;score_B=33.6504;score_UC=0.765884]
4	47182407	47182408	3	0.748825	-	[score_CL=0.748825;score_E=45.7583;score_B=33.5778;score_UC=0.748825]
4	46972763	46972764	3	1.79572	-	[score_CL=1.79572;score_E=34.1451;score_B=24.0579;score_UC=1.79572]
4	46972762	46972763	3	1.79862	-	[score_CL=1.79862;score_E=34.1419;score_B=24.0682;score_UC=1.79862]
4	46972665	46972666	3	0.351042	-	[score_CL=0.351042;score_E=25.0614;score_B=17.5831;score_UC=0.351042]
4	46972526	46972527	3	0.312316	-	[score_CL=0.312316;score_E=34.0205;score_B=21.3519;score_UC=0.312316]
4	46972525	46972526	3	1.77381	-	[score_CL=1.77381;score_E=31.2846;score_B=22.8665;score_UC=1.77381]
4	46972524	46972525	3	0.324647	-	[score_CL=0.324647;score_E=34.1355;score_B=21.4517;score_UC=0.324647]
4	46664800	46664801	3	5.28766	-	[score_CL=5.28766;score_E=45.7039;score_B=40.1333;score_UC=5.28766]
4	46664799	46664800	3	8.54366	-	[score_CL=8.54366;score_E=41.9684;score_B=43.4389;score_UC=8.54366]
4	46664793	46664794	3	0.293192	-	[score_CL=0.293192;score_E=39.5162;score_B=27.1123;score_UC=0.293192]
4	46664792	46664793	3	0.226561	-	[score_CL=0.226561;score_E=41.4955;score_B=27.0758;score_UC=0.226561]
4	46664782	46664783	3	1.91293	-	[score_CL=1.91293;score_E=36.7173;score_B=29.732;score_UC=1.91293]
4	46664280	46664281	3	1.57985	-	[score_CL=1.57985;score_E=49.3837;score_B=41.7445;score_UC=1.57985]
4	46664275	46664276	3	2.80985	-	[score_CL=2.80985;score_E=60.8262;score_B=50.1455;score_UC=2.80985]
4	46664274	46664275	3	8.43778	-	[score_CL=8.43778;score_E=52.7333;score_B=55.8534;score_UC=8.43778]
4	46664268	46664269	3	0.65265	-	[score_CL=0.65265;score_E=51.5197;score_B=41.157;score_UC=0.65265]
4	46664253	46664254	3	1.13319	-	[score_CL=1.13319;score_E=55.6037;score_B=43.424;score_UC=1.13319]
4	46664252	46664253	3	0.979481	-	[score_CL=0.979481;score_E=55.6773;score_B=43.3652;score_UC=0.979481]
4	46664158	46664159	3	0.11353	-	[score_CL=0.11353;score_E=88.5125;score_B=77.4729;score_UC=0.11353]
4	46664149	46664150	3	4.71681	-	[score_CL=4.71681;score_E=102.867;score_B=95.9511;score_UC=4.71681]
4	46664148	46664149	3	9.77787	-	[score_CL=9.77787;score_E=97.239;score_B=101.436;score_UC=9.77787]
4	46664145	46664146	3	0.185898	-	[score_CL=0.185898;score_E=100.376;score_B=85.117;score_UC=0.185898]
4	46664144	46664145	3	2.15421	-	[score_CL=2.15421;score_E=94.9053;score_B=87.4419;score_UC=2.15421]
4	46664136	46664137	3	6.76121	-	[score_CL=6.76121;score_E=107.169;score_B=104.308;score_UC=6.76121]
4	46664135	46664136	3	10.851	-	[score_CL=10.851;score_E=105.526;score_B=108.603;score_UC=10.851]
4	46664134	46664135	3	2.45961	-	[score_CL=2.45961;score_E=110.115;score_B=98.7586;score_UC=2.45961]
4	46664132	46664133	3	0.343627	-	[score_CL=0.343627;score_E=105.437;score_B=90.327;score_UC=0.343627]
4	46664131	46664132	3	4.38912	-	[score_CL=4.38912;score_E=97.4958;score_B=94.4199;score_UC=4.38912]
4	46664127	46664128	3	9.56293	-	[score_CL=9.56293;score_E=96.502;score_B=104.435;score_UC=9.56293]
4	46663955	46663956	3	17.0281	-	[score_CL=17.0281;score_E=94.4864;score_B=111.514;score_UC=17.0281]
4	46663954	46663955	3	29.5168	-	[score_CL=29.5168;score_E=111.774;score_B=141.291;score_UC=29.5168]
4	46663953	46663954	3	24.1244	-	[score_CL=24.1244;score_E=103.014;score_B=127.139;score_UC=24.1244]
4	46663952	46663953	3	8.98384	-	[score_CL=8.98384;score_E=99.5808;score_B=101.56;score_UC=8.98384]
4	46663951	46663952	3	5.09493	-	[score_CL=5.09493;score_E=85.5245;score_B=79.3699;score_UC=5.09493]
4	46663851	46663852	3	11.4533	-	[score_CL=11.4533;score_E=94.8101;score_B=101.373;score_UC=11.4533]
4	46663850	46663851	3	16.9121	-	[score_CL=16.9121;score_E=95.6792;score_B=108.015;score_UC=16.9121]
4	46663849	46663850	3	6.47982	-	[score_CL=6.47982;score_E=97.8576;score_B=91.4677;score_UC=6.47982]
4	46663848	46663849	3	3.13976	-	[score_CL=3.13976;score_E=86.1533;score_B=76.1464;score_UC=3.13976]
4	46663577	46663578	3	6.10026	-	[score_CL=6.10026;score_E=51.1364;score_B=48.2616;score_UC=6.10026]
4	46663576	46663577	3	4.30439	-	[score_CL=4.30439;score_E=57.075;score_B=46.2406;score_UC=4.30439]
4	46663575	46663576	3	3.01123	-	[score_CL=3.01123;score_E=52.5526;score_B=42.5026;score_UC=3.01123]
4	46663175	46663176	3	4.67932	-	[score_CL=4.67932;score_E=63.4035;score_B=61.8158;score_UC=4.67932]
4	46663156	46663157	3	1.21208	-	[score_CL=1.21208;score_E=71.1667;score_B=62.8756;score_UC=1.21208]
4	46663106	46663107	3	18.0243	-	[score_CL=18.0243;score_E=105.998;score_B=124.022;score_UC=18.0243]
4	46663105	46663106	3	51.9435	-	[score_CL=51.9435;score_E=123.878;score_B=175.821;score_UC=51.9435]
4	46663104	46663105	3	83.9137	-	[score_CL=83.9137;score_E=125.452;score_B=209.366;score_UC=83.9137]
4	46663103	46663104	3	44.6915	-	[score_CL=44.6915;score_E=125.556;score_B=170.248;score_UC=44.6915]
4	46663102	46663103	3	40.3869	-	[score_CL=40.3869;score_E=108.204;score_B=148.591;score_UC=40.3869]
4	46663101	46663102	3	3.02599	-	[score_CL=3.02599;score_E=109.484;score_B=112.555;score_UC=3.02599]
4	46663100	46663101	3	2.97308	-	[score_CL=2.97308;score_E=91.3942;score_B=81.4508;score_UC=2.97308]
4	46663099	46663100	3	0.198804	-	[score_CL=0.198804;score_E=97.0858;score_B=78.5497;score_UC=0.198804]
4	46663098	46663099	3	0.335169	-	[score_CL=0.335169;score_E=88.6369;score_B=76.5193;score_UC=0.335169]
4	46663092	46663093	3	11.6552	-	[score_CL=11.6552;score_E=107.264;score_B=117.989;score_UC=11.6552]
4	46663091	46663092	3	25.0861	-	[score_CL=25.0861;score_E=118.551;score_B=143.634;score_UC=25.0861]
4	46663090	46663091	3	22.8641	-	[score_CL=22.8641;score_E=114.636;score_B=137.499;score_UC=22.8641]
4	46663089	46663090	3	8.94197	-	[score_CL=8.94197;score_E=105.673;score_B=110.866;score_UC=8.94197]
4	46663086	46663087	3	0.785875	-	[score_CL=0.785875;score_E=95.6253;score_B=81.2326;score_UC=0.785875]
4	46663085	46663086	3	4.93748	-	[score_CL=4.93748;score_E=87.8456;score_B=85.362;score_UC=4.93748]
4	46663010	46663011	3	3.19232	-	[score_CL=3.19232;score_E=88.4858;score_B=83.8393;score_UC=3.19232]
4	46662995	46662996	3	5.68885	-	[score_CL=5.68885;score_E=90.7519;score_B=91.0067;score_UC=5.68885]
4	46662990	46662991	3	10.0769	-	[score_CL=10.0769;score_E=93.6311;score_B=100.229;score_UC=10.0769]
4	46662989	46662990	3	2.52849	-	[score_CL=2.52849;score_E=103.996;score_B=92.7697;score_UC=2.52849]
4	46662976	46662977	3	15.2169	-	[score_CL=15.2169;score_E=111.332;score_B=126.535;score_UC=15.2169]
4	46662975	46662976	3	25.9371	-	[score_CL=25.9371;score_E=106.05;score_B=131.987;score_UC=25.9371]
4	46662956	46662957	3	6.04272	-	[score_CL=6.04272;score_E=103.132;score_B=98.8666;score_UC=6.04272]
4	46662955	46662956	3	16.3961	-	[score_CL=16.3961;score_E=97.2253;score_B=109.445;score_UC=16.3961]
4	46662954	46662955	3	5.20747	-	[score_CL=5.20747;score_E=120.374;score_B=109.205;score_UC=5.20747]
4	46662953	46662954	3	16.974	-	[score_CL=16.974;score_E=108.244;score_B=121.261;score_UC=16.974]
4	46662952	46662953	3	17.877	-	[score_CL=17.877;score_E=115.343;score_B=129.403;score_UC=17.877]
4	46662951	46662952	3	13.637	-	[score_CL=13.637;score_E=112.58;score_B=118.317;score_UC=13.637]
4	46662950	46662951	3	10.4988	-	[score_CL=10.4988;score_E=99.9237;score_B=102.34;score_UC=10.4988]
4	46662949	46662950	3	2.14961	-	[score_CL=2.14961;score_E=97.2873;score_B=85.3385;score_UC=2.14961]
4	46662937	46662938	3	8.94727	-	[score_CL=8.94727;score_E=90.3294;score_B=91.8621;score_UC=8.94727]
4	46662936	46662937	3	12.4609	-	[score_CL=12.4609;score_E=98.6637;score_B=101.841;score_UC=12.4609]
4	46662935	46662936	3	12.4054	-	[score_CL=12.4054;score_E=103.661;score_B=106.702;score_UC=12.4054]
4	46662934	46662935	3	14.4292	-	[score_CL=14.4292;score_E=97.8928;score_B=104.999;score_UC=14.4292]
4	46662933	46662934	3	9.25825	-	[score_CL=9.25825;score_E=90.1688;score_B=92.2854;score_UC=9.25825]
4	46662926	46662927	3	7.45608	-	[score_CL=7.45608;score_E=79.4417;score_B=78.0846;score_UC=7.45608]
4	46662925	46662926	3	7.61584	-	[score_CL=7.61584;score_E=78.6868;score_B=77.6628;score_UC=7.61584]
4	46662720	46662721	3	11.4104	-	[score_CL=11.4104;score_E=72.6948;score_B=80.4172;score_UC=11.4104]
4	46662719	46662720	3	4.39739	-	[score_CL=4.39739;score_E=81.249;score_B=73.6957;score_UC=4.39739]
4	46662712	46662713	3	1.80407	-	[score_CL=1.80407;score_E=83.4214;score_B=70.8206;score_UC=1.80407]
4	46662711	46662712	3	9.73288	-	[score_CL=9.73288;score_E=92.896;score_B=102.629;score_UC=9.73288]
4	46662710	46662711	3	38.1664	-	[score_CL=38.1664;score_E=100.731;score_B=138.897;score_UC=38.1664]
4	46662709	46662710	3	22.3567	-	[score_CL=22.3567;score_E=90.0408;score_B=112.397;score_UC=22.3567]
4	46662698	46662699	3	11.5428	-	[score_CL=11.5428;score_E=82.7097;score_B=89.1628;score_UC=11.5428]
4	46662697	46662698	3	10.0096	-	[score_CL=10.0096;score_E=85.1231;score_B=87.7465;score_UC=10.0096]
4	46662696	46662697	3	0.60936	-	[score_CL=0.60936;score_E=87.0005;score_B=72.2989;score_UC=0.60936]
4	46662561	46662562	3	4.84485	-	[score_CL=4.84485;score_E=47.3926;score_B=46.1316;score_UC=4.84485]
4	46662521	46662522	3	3.00515	-	[score_CL=3.00515;score_E=46.5297;score_B=41.6343;score_UC=3.00515]
4	46662516	46662517	3	0.510708	-	[score_CL=0.510708;score_E=66.3237;score_B=52.3097;score_UC=0.510708]
4	46662515	46662516	3	16.3876	-	[score_CL=16.3876;score_E=67.0952;score_B=83.4827;score_UC=16.3876]
4	46662514	46662515	3	33.953	-	[score_CL=33.953;score_E=62.5984;score_B=96.5514;score_UC=33.953]
4	46662509	46662510	3	11.1094	-	[score_CL=11.1094;score_E=66.5624;score_B=77.6718;score_UC=11.1094]
4	46662508	46662509	3	68.2821	-	[score_CL=68.2821;score_E=77.6193;score_B=145.901;score_UC=68.2821]
4	46662507	46662508	3	85.6791	-	[score_CL=97.3197;score_E=85.6791;score_B=182.999;score_UC=85.6791]
4	46662506	46662507	3	85.6232	-	[score_CL=105.667;score_E=85.6232;score_B=191.29;score_UC=85.6232]
4	46662505	46662506	3	75.5341	-	[score_CL=120.459;score_E=75.5341;score_B=195.993;score_UC=75.5341]
4	46662504	46662505	3	10.4901	-	[score_CL=10.4901;score_E=75.5265;score_B=86.0167;score_UC=10.4901]
4	46662503	46662504	3	10.5363	-	[score_CL=10.5363;score_E=76.7165;score_B=87.2529;score_UC=10.5363]
4	46662502	46662503	3	50.2365	-	[score_CL=50.2365;score_E=76.693;score_B=126.929;score_UC=50.2365]
4	46662501	46662502	3	85.3136	-	[score_CL=140.781;score_E=85.3136;score_B=226.094;score_UC=85.3136]
4	46662500	46662501	3	85.2456	-	[score_CL=118.057;score_E=85.2456;score_B=203.302;score_UC=85.2456]
4	46662499	46662500	3	33.5049	-	[score_CL=33.5049;score_E=79.623;score_B=113.128;score_UC=33.5049]
4	46662498	46662499	3	14.973	-	[score_CL=14.973;score_E=67.987;score_B=82.9599;score_UC=14.973]
4	46662497	46662498	3	3.37129	-	[score_CL=3.37129;score_E=62.2733;score_B=52.8001;score_UC=3.37129]
4	46483877	46483878	3	12.8591	-	[score_CL=12.8591;score_E=33.3201;score_B=45.9978;score_UC=12.8591]
4	46483875	46483876	3	4.24023	-	[score_CL=4.24023;score_E=33.052;score_B=30.5945;score_UC=4.24023]
4	46273674	46273675	3	17.6314	-	[score_CL=17.6314;score_E=311.944;score_B=329.575;score_UC=17.6314]
4	46273673	46273674	3	45.7284	-	[score_CL=45.7284;score_E=330.783;score_B=376.512;score_UC=45.7284]
4	46273672	46273673	3	31.2131	-	[score_CL=31.2131;score_E=330.436;score_B=361.649;score_UC=31.2131]
4	46273671	46273672	3	17.1256	-	[score_CL=17.1256;score_E=335.079;score_B=352.205;score_UC=17.1256]
4	46273670	46273671	3	60.5839	-	[score_CL=60.5839;score_E=333.992;score_B=394.576;score_UC=60.5839]
4	46273669	46273670	3	39.6177	-	[score_CL=39.6177;score_E=337.239;score_B=376.857;score_UC=39.6177]
4	46273668	46273669	3	70.4319	-	[score_CL=70.4319;score_E=338.183;score_B=408.614;score_UC=70.4319]
4	46273667	46273668	3	220.015	-	[score_CL=220.015;score_E=339.034;score_B=559.049;score_UC=220.015]
4	46273666	46273667	3	305.406	-	[score_CL=305.406;score_E=339.794;score_B=645.2;score_UC=305.406]
4	46273665	46273666	3	105.804	-	[score_CL=105.804;score_E=340.461;score_B=446.265;score_UC=105.804]
4	46273664	46273665	3	43.5695	-	[score_CL=43.5695;score_E=339.201;score_B=382.771;score_UC=43.5695]
4	46273663	46273664	3	18.8602	-	[score_CL=18.8602;score_E=333.641;score_B=352.501;score_UC=18.8602]
4	46273662	46273663	3	12.6444	-	[score_CL=12.6444;score_E=337.184;score_B=341.249;score_UC=12.6444]
4	46273661	46273662	3	16.7081	-	[score_CL=16.7081;score_E=335.063;score_B=347.53;score_UC=16.7081]
4	46273660	46273661	3	20.7947	-	[score_CL=20.7947;score_E=338.617;score_B=358.41;score_UC=20.7947]
4	46273659	46273660	3	19.6749	-	[score_CL=19.6749;score_E=321.854;score_B=341.523;score_UC=19.6749]
4	46273654	46273655	3	4.95446	-	[score_CL=4.95446;score_E=318.423;score_B=311.988;score_UC=4.95446]
4	46273653	46273654	3	15.4865	-	[score_CL=15.4865;score_E=327.071;score_B=342.439;score_UC=15.4865]
4	46273652	46273653	3	27.9417	-	[score_CL=27.9417;score_E=316.551;score_B=344.492;score_UC=27.9417]
4	46273596	46273597	3	3.09508	-	[score_CL=3.09508;score_E=195.906;score_B=186.398;score_UC=3.09508]
4	46273595	46273596	3	3.7131	-	[score_CL=3.7131;score_E=191.65;score_B=184.578;score_UC=3.7131]
4	46273591	46273592	3	0.843885	-	[score_CL=0.843885;score_E=185.475;score_B=171.313;score_UC=0.843885]
4	46273590	46273591	3	3.08107	-	[score_CL=3.08107;score_E=177.22;score_B=171.175;score_UC=3.08107]
4	46273585	46273586	3	2.88751	-	[score_CL=2.88751;score_E=172.497;score_B=162.019;score_UC=2.88751]
4	46273584	46273585	3	5.73252	-	[score_CL=5.73252;score_E=171.752;score_B=164.17;score_UC=5.73252]
4	46273583	46273584	3	6.31677	-	[score_CL=6.31677;score_E=176.016;score_B=167.338;score_UC=6.31677]
4	46273582	46273583	3	9.99659	-	[score_CL=9.99659;score_E=172.441;score_B=171.034;score_UC=9.99659]
4	46273581	46273582	3	8.62913	-	[score_CL=8.62913;score_E=165.284;score_B=166.189;score_UC=8.62913]
4	46273571	46273572	3	2.11399	-	[score_CL=2.11399;score_E=135.472;score_B=127.378;score_UC=2.11399]
4	46273570	46273571	3	0.473477	-	[score_CL=0.473477;score_E=138.32;score_B=123.712;score_UC=0.473477]
4	46242974	46242975	3	0.0930934	-	[score_CL=0.0930934;score_E=54.4672;score_B=38.9652;score_UC=0.0930934]
4	46242973	46242974	3	4.35335	-	[score_CL=4.35335;score_E=52.1446;score_B=44.3539;score_UC=4.35335]
4	46242972	46242973	3	4.655	-	[score_CL=4.655;score_E=54.5879;score_B=45.117;score_UC=4.655]
4	46242971	46242972	3	3.2292	-	[score_CL=3.2292;score_E=64.8577;score_B=49.8248;score_UC=3.2292]
4	46242970	46242971	3	9.46027	-	[score_CL=9.46027;score_E=63.9154;score_B=63.312;score_UC=9.46027]
4	46242969	46242970	3	13.8638	-	[score_CL=13.8638;score_E=74.222;score_B=80.2526;score_UC=13.8638]
4	46242968	46242969	3	17.7469	-	[score_CL=17.7469;score_E=68.5355;score_B=82.3797;score_UC=17.7469]
4	46242967	46242968	3	7.30057	-	[score_CL=7.30057;score_E=68.4772;score_B=63.8885;score_UC=7.30057]
4	46242966	46242967	3	3.09925	-	[score_CL=3.09925;score_E=63.8966;score_B=48.7236;score_UC=3.09925]
4	46242965	46242966	3	4.22747	-	[score_CL=4.22747;score_E=56.0166;score_B=46.1568;score_UC=4.22747]
4	46242964	46242965	3	3.71044	-	[score_CL=3.71044;score_E=54.2263;score_B=45.7732;score_UC=3.71044]
4	46242954	46242955	3	2.9557	-	[score_CL=2.9557;score_E=52.7815;score_B=45.6123;score_UC=2.9557]
4	46242953	46242954	3	1.72467	-	[score_CL=1.72467;score_E=56.9061;score_B=44.5333;score_UC=1.72467]
4	46242381	46242382	3	3.664	-	[score_CL=3.664;score_E=42.2078;score_B=37.9805;score_UC=3.664]
4	46242379	46242380	3	1.59177	-	[score_CL=1.59177;score_E=53.3294;score_B=40.3381;score_UC=1.59177]
4	46242378	46242379	3	7.8692	-	[score_CL=7.8692;score_E=48.8065;score_B=47.2752;score_UC=7.8692]
4	46242377	46242378	3	5.07216	-	[score_CL=5.07216;score_E=53.3561;score_B=44.6159;score_UC=5.07216]
4	46242376	46242377	3	2.46602	-	[score_CL=2.46602;score_E=50.0383;score_B=38.7672;score_UC=2.46602]
4	46242279	46242280	3	2.7558	-	[score_CL=2.7558;score_E=36.0725;score_B=30.6989;score_UC=2.7558]
4	46241691	46241692	3	2.08276	-	[score_CL=2.08276;score_E=45.0637;score_B=33.0938;score_UC=2.08276]
4	46241690	46241691	3	4.417	-	[score_CL=4.417;score_E=49.0567;score_B=39.3041;score_UC=4.417]
4	46241689	46241690	3	7.98623	-	[score_CL=7.98623;score_E=51.037;score_B=46.6023;score_UC=7.98623]
4	46241688	46241689	3	9.09335	-	[score_CL=9.09335;score_E=45.7476;score_B=47.3756;score_UC=9.09335]
4	46241375	46241376	3	2.09828	-	[score_CL=2.09828;score_E=69.5143;score_B=57.5128;score_UC=2.09828]
4	46241374	46241375	3	5.21273	-	[score_CL=5.21273;score_E=63.1943;score_B=60.4542;score_UC=5.21273]
4	46241371	46241372	3	2.77399	-	[score_CL=2.77399;score_E=64.6114;score_B=55.2733;score_UC=2.77399]
4	46241370	46241371	3	2.7897	-	[score_CL=2.7897;score_E=64.3247;score_B=55.0659;score_UC=2.7897]
4	46115620	46115621	3	0.0837839	-	[score_CL=0.0837839;score_E=26.6348;score_B=18.1774;score_UC=0.0837839]
4	46115619	46115620	3	0.960277	-	[score_CL=0.960277;score_E=26.1656;score_B=19.4856;score_UC=0.960277]
4	46115518	46115519	3	0.648253	-	[score_CL=0.648253;score_E=46.4636;score_B=36.1412;score_UC=0.648253]
4	45399075	45399076	3	0.536096	-	[score_CL=0.536096;score_E=59.7413;score_B=47.2459;score_UC=0.536096]
4	45399074	45399075	3	0.570135	-	[score_CL=0.570135;score_E=64.7626;score_B=48.0741;score_UC=0.570135]
4	45399073	45399074	3	1.23541	-	[score_CL=1.23541;score_E=58.8727;score_B=48.9622;score_UC=1.23541]
4	45399055	45399056	3	4.58323	-	[score_CL=4.58323;score_E=69.6697;score_B=62.5542;score_UC=4.58323]
4	45399054	45399055	3	6.88973	-	[score_CL=6.88973;score_E=79.8354;score_B=72.9751;score_UC=6.88973]
4	45399053	45399054	3	13.1321	-	[score_CL=13.1321;score_E=73.8968;score_B=79.5153;score_UC=13.1321]
4	45399052	45399053	3	4.97957	-	[score_CL=4.97957;score_E=81.0648;score_B=70.291;score_UC=4.97957]
4	45399051	45399052	3	4.37513	-	[score_CL=4.37513;score_E=68.3721;score_B=61.2086;score_UC=4.37513]
4	45399042	45399043	3	3.43092	-	[score_CL=3.43092;score_E=63.5185;score_B=59.4607;score_UC=3.43092]
4	45399033	45399034	3	4.571	-	[score_CL=4.571;score_E=71.237;score_B=64.1767;score_UC=4.571]
4	45399032	45399033	3	6.13799	-	[score_CL=6.13799;score_E=71.3782;score_B=65.8123;score_UC=6.13799]
4	45399031	45399032	3	2.52147	-	[score_CL=2.52147;score_E=73.01;score_B=61.7953;score_UC=2.52147]
4	45398821	45398822	3	5.78994	-	[score_CL=5.78994;score_E=65.7795;score_B=62.0938;score_UC=5.78994]
4	45398820	45398821	3	4.5067	-	[score_CL=4.5067;score_E=68.0167;score_B=60.8839;score_UC=4.5067]
4	45398636	45398637	3	4.75854	-	[score_CL=4.75854;score_E=90.5738;score_B=83.0703;score_UC=4.75854]
4	45398635	45398636	3	14.7527	-	[score_CL=14.7527;score_E=91.5369;score_B=100.33;score_UC=14.7527]
4	45398634	45398635	3	12.781	-	[score_CL=12.781;score_E=91.1882;score_B=97.892;score_UC=12.781]
4	45398633	45398634	3	2.47575	-	[score_CL=2.47575;score_E=90.0369;score_B=78.1498;score_UC=2.47575]
4	45398630	45398631	3	4.05914	-	[score_CL=4.05914;score_E=84.745;score_B=76.5208;score_UC=4.05914]
4	45398629	45398630	3	9.70814	-	[score_CL=9.70814;score_E=84.9398;score_B=84.2616;score_UC=9.70814]
4	45398628	45398629	3	7.48309	-	[score_CL=7.48309;score_E=102.362;score_B=95.9078;score_UC=7.48309]
4	45398627	45398628	3	19.506	-	[score_CL=19.506;score_E=99.1424;score_B=116.516;score_UC=19.506]
4	45398626	45398627	3	18.6608	-	[score_CL=18.6608;score_E=91.7948;score_B=110.409;score_UC=18.6608]
4	45398610	45398611	3	9.68573	-	[score_CL=9.68573;score_E=75.7684;score_B=79.6418;score_UC=9.68573]
4	45398609	45398610	3	4.17821	-	[score_CL=4.17821;score_E=81.9941;score_B=73.9918;score_UC=4.17821]
4	45398599	45398600	3	0.97014	-	[score_CL=0.97014;score_E=69.5953;score_B=60.664;score_UC=0.97014]
4	45398494	45398495	3	3.1475	-	[score_CL=3.1475;score_E=63.6578;score_B=59.0436;score_UC=3.1475]
4	45398236	45398237	3	5.80612	-	[score_CL=5.80612;score_E=37.0719;score_B=37.523;score_UC=5.80612]
4	45397783	45397784	3	7.06339	-	[score_CL=7.06339;score_E=39.31;score_B=38.4784;score_UC=7.06339]
4	45397782	45397783	3	4.25054	-	[score_CL=4.25054;score_E=43.0487;score_B=35.6424;score_UC=4.25054]
4	45397611	45397612	3	0.386622	-	[score_CL=0.386622;score_E=32.7664;score_B=21.8632;score_UC=0.386622]
4	45397610	45397611	3	3.56401	-	[score_CL=3.56401;score_E=30.6417;score_B=30.4755;score_UC=3.56401]
4	45397609	45397610	3	9.04626	-	[score_CL=9.04626;score_E=29.7792;score_B=35.8874;score_UC=9.04626]
4	45396818	45396819	3	1.30193	-	[score_CL=1.30193;score_E=94.8474;score_B=81.3341;score_UC=1.30193]
4	45396817	45396818	3	11.3996	-	[score_CL=11.3996;score_E=93.354;score_B=98.2649;score_UC=11.3996]
4	45396816	45396817	3	11.9564	-	[score_CL=11.9564;score_E=91.9677;score_B=99.0791;score_UC=11.9564]
4	45396814	45396815	3	6.90524	-	[score_CL=6.90524;score_E=82.4212;score_B=83.5317;score_UC=6.90524]
4	45396813	45396814	3	1.01385	-	[score_CL=1.01385;score_E=97.8864;score_B=78.9028;score_UC=1.01385]
4	45396812	45396813	3	2.21082	-	[score_CL=2.21082;score_E=84.5217;score_B=74.7655;score_UC=2.21082]
4	45396811	45396812	3	1.03741	-	[score_CL=1.03741;score_E=97.4207;score_B=78.4929;score_UC=1.03741]
4	45396810	45396811	3	6.01323	-	[score_CL=6.01323;score_E=93.0414;score_B=87.3821;score_UC=6.01323]
4	45396809	45396810	3	9.65596	-	[score_CL=9.65596;score_E=108.367;score_B=118.023;score_UC=9.65596]
4	45396808	45396809	3	51.3929	-	[score_CL=51.3929;score_E=112.202;score_B=163.595;score_UC=51.3929]
4	45396807	45396808	3	66.9167	-	[score_CL=66.9167;score_E=121.964;score_B=188.88;score_UC=66.9167]
4	45396806	45396807	3	54.8514	-	[score_CL=54.8514;score_E=122.148;score_B=177;score_UC=54.8514]
4	45396805	45396806	3	31.2854	-	[score_CL=31.2854;score_E=101.802;score_B=133.087;score_UC=31.2854]
4	45396802	45396803	3	8.16493	-	[score_CL=8.16493;score_E=90.5674;score_B=90.6483;score_UC=8.16493]
4	45396801	45396802	3	7.46751	-	[score_CL=7.46751;score_E=99.0835;score_B=92.4032;score_UC=7.46751]
4	45396800	45396801	3	7.51609	-	[score_CL=7.51609;score_E=103.225;score_B=96.593;score_UC=7.51609]
4	45396799	45396800	3	12.2346	-	[score_CL=12.2346;score_E=95.3599;score_B=99.4702;score_UC=12.2346]
4	45396798	45396799	3	4.41032	-	[score_CL=4.41032;score_E=97.1867;score_B=89.5315;score_UC=4.41032]
4	45396688	45396689	3	2.55827	-	[score_CL=2.55827;score_E=62.1992;score_B=56.4257;score_UC=2.55827]
4	45396674	45396675	3	4.5281	-	[score_CL=4.5281;score_E=62.8745;score_B=57.6706;score_UC=4.5281]
4	45396673	45396674	3	3.00279	-	[score_CL=3.00279;score_E=66.8712;score_B=55.9369;score_UC=3.00279]
4	45396672	45396673	3	0.196376	-	[score_CL=0.196376;score_E=66.5797;score_B=51.3191;score_UC=0.196376]
4	45396667	45396668	3	0.138739	-	[score_CL=0.138739;score_E=58.8211;score_B=47.8234;score_UC=0.138739]
4	45396421	45396422	3	0.16543	-	[score_CL=0.16543;score_E=49.7747;score_B=36.5897;score_UC=0.16543]
4	45396420	45396421	3	0.10228	-	[score_CL=0.10228;score_E=49.666;score_B=36.5762;score_UC=0.10228]
4	45396244	45396245	3	0.491846	-	[score_CL=0.491846;score_E=48.9519;score_B=34.1378;score_UC=0.491846]
4	45396243	45396244	3	3.40144	-	[score_CL=3.40144;score_E=48.8207;score_B=38.515;score_UC=3.40144]
4	45396242	45396243	3	4.81955	-	[score_CL=4.81955;score_E=44.6497;score_B=39.8384;score_UC=4.81955]
4	45346695	45346696	3	28.2469	-	[score_CL=55.5267;score_E=28.2469;score_B=83.7736;score_UC=28.2469]
4	45346694	45346695	3	28.2469	-	[score_CL=116.923;score_E=28.2469;score_B=145.17;score_UC=28.2469]
4	45346606	45346607	3	66.1882	-	[score_CL=260.724;score_E=66.1882;score_B=326.912;score_UC=66.1882]
4	45346605	45346606	3	65.4626	-	[score_CL=325.656;score_E=65.4626;score_B=391.118;score_UC=65.4626]
4	45346603	45346604	3	46.8995	-	[score_CL=131.451;score_E=46.8995;score_B=178.351;score_UC=46.8995]
4	45346600	45346601	3	47.4861	-	[score_CL=115.763;score_E=47.4861;score_B=163.249;score_UC=47.4861]
4	45346592	45346593	3	69.3955	-	[score_CL=125.185;score_E=69.3955;score_B=194.58;score_UC=69.3955]
4	45346591	45346592	3	88.7508	-	[score_CL=346.666;score_E=88.7508;score_B=435.417;score_UC=88.7508]
4	45346590	45346591	3	88.9207	-	[score_CL=708.396;score_E=88.9207;score_B=797.317;score_UC=88.9207]
4	45346589	45346590	3	89.0647	-	[score_CL=699.56;score_E=89.0647;score_B=788.625;score_UC=89.0647]
4	45346588	45346589	3	89.2037	-	[score_CL=708.396;score_E=89.2037;score_B=797.6;score_UC=89.2037]
4	45346587	45346588	3	89.3377	-	[score_CL=708.396;score_E=89.3377;score_B=797.734;score_UC=89.3377]
4	45346586	45346587	3	89.4374	-	[score_CL=642.873;score_E=89.4374;score_B=732.31;score_UC=89.4374]
4	45346585	45346586	3	69.0689	-	[score_CL=109.383;score_E=69.0689;score_B=178.452;score_UC=69.0689]
4	45346578	45346579	3	71.0812	-	[score_CL=350.606;score_E=71.0812;score_B=421.687;score_UC=71.0812]
4	45346577	45346578	3	90.3796	-	[score_CL=708.396;score_E=90.3796;score_B=798.776;score_UC=90.3796]
4	45346576	45346577	3	90.4572	-	[score_CL=548.763;score_E=90.4572;score_B=639.221;score_UC=90.4572]
4	45346575	45346576	3	90.525	-	[score_CL=684.704;score_E=90.525;score_B=775.229;score_UC=90.525]
4	45346574	45346575	3	90.5869	-	[score_CL=97.899;score_E=90.5869;score_B=188.486;score_UC=90.5869]
4	45346573	45346574	3	90.6428	-	[score_CL=478.851;score_E=90.6428;score_B=569.494;score_UC=90.6428]
4	45346572	45346573	3	90.6927	-	[score_CL=708.396;score_E=90.6927;score_B=799.089;score_UC=90.6927]
4	45346571	45346572	3	90.7079	-	[score_CL=708.396;score_E=90.7079;score_B=799.104;score_UC=90.7079]
4	45346570	45346571	3	24.0541	-	[score_CL=24.0541;score_E=90.7745;score_B=114.829;score_UC=24.0541]
4	45346569	45346570	3	90.7983	-	[score_CL=422.763;score_E=90.7983;score_B=513.561;score_UC=90.7983]
4	45346568	45346569	3	90.8318	-	[score_CL=543.895;score_E=90.8318;score_B=634.726;score_UC=90.8318]
4	45346567	45346568	3	90.8512	-	[score_CL=349.829;score_E=90.8512;score_B=440.681;score_UC=90.8512]
4	45346566	45346567	3	90.8645	-	[score_CL=708.396;score_E=90.8645;score_B=799.261;score_UC=90.8645]
4	45346565	45346566	3	90.8715	-	[score_CL=708.396;score_E=90.8715;score_B=799.268;score_UC=90.8715]
4	45346564	45346565	3	90.8724	-	[score_CL=345.742;score_E=90.8724;score_B=436.614;score_UC=90.8724]
4	45346563	45346564	3	90.867	-	[score_CL=157.475;score_E=90.867;score_B=248.342;score_UC=90.867]
4	45346562	45346563	3	90.8554	-	[score_CL=298.526;score_E=90.8554;score_B=389.381;score_UC=90.8554]
4	45346561	45346562	3	90.8375	-	[score_CL=449.083;score_E=90.8375;score_B=539.92;score_UC=90.8375]
4	45346560	45346561	3	90.8134	-	[score_CL=341.701;score_E=90.8134;score_B=432.515;score_UC=90.8134]
4	45346559	45346560	3	90.7738	-	[score_CL=409.541;score_E=90.7738;score_B=500.315;score_UC=90.7738]
4	45346558	45346559	3	70.2252	-	[score_CL=122.079;score_E=70.2252;score_B=192.304;score_UC=70.2252]
4	45346554	45346555	3	2.00643	-	[score_CL=2.00643;score_E=71.3154;score_B=73.448;score_UC=2.00643]
4	45346553	45346554	3	70.2241	-	[score_CL=70.2241;score_E=73.3804;score_B=143.605;score_UC=70.2241]
4	45346552	45346553	3	90.3825	-	[score_CL=330.551;score_E=90.3825;score_B=420.933;score_UC=90.3825]
4	45346551	45346552	3	69.7961	-	[score_CL=659.876;score_E=69.7961;score_B=729.672;score_UC=69.7961]
4	45035747	45035748	3	1.31804	-	[score_CL=1.31804;score_E=31.9867;score_B=21.8172;score_UC=1.31804]
4	45035746	45035747	3	1.30851	-	[score_CL=1.30851;score_E=31.9727;score_B=21.7582;score_UC=1.30851]
4	45035010	45035011	3	1.60914	-	[score_CL=1.60914;score_E=47.2794;score_B=39.0213;score_UC=1.60914]
4	45034988	45034989	3	6.03168	-	[score_CL=6.03168;score_E=56.2889;score_B=52.0188;score_UC=6.03168]
4	45034987	45034988	3	8.5982	-	[score_CL=8.5982;score_E=54.5801;score_B=54.6067;score_UC=8.5982]
4	45034986	45034987	3	0.893129	-	[score_CL=0.893129;score_E=60.076;score_B=45.8452;score_UC=0.893129]
4	45034930	45034931	3	0.63197	-	[score_CL=0.63197;score_E=47.4509;score_B=38.1902;score_UC=0.63197]
4	45034866	45034867	3	2.69279	-	[score_CL=2.69279;score_E=47.2155;score_B=37.7988;score_UC=2.69279]
4	45034865	45034866	3	2.68404	-	[score_CL=2.68404;score_E=51.5464;score_B=37.9861;score_UC=2.68404]
4	45034864	45034865	3	2.78072	-	[score_CL=2.78072;score_E=46.9704;score_B=37.7156;score_UC=2.78072]
4	45011195	45011196	3	1.85324	-	[score_CL=1.85324;score_E=29.3926;score_B=23.1311;score_UC=1.85324]
4	44992733	44992734	3	15.2205	-	[score_CL=15.2205;score_E=90.2847;score_B=104.34;score_UC=15.2205]
4	44992732	44992733	3	6.27254	-	[score_CL=6.27254;score_E=106.345;score_B=97.4241;score_UC=6.27254]
4	44992731	44992732	3	6.25827	-	[score_CL=6.25827;score_E=103.533;score_B=94.5542;score_UC=6.25827]
4	44992730	44992731	3	12.1217	-	[score_CL=12.1217;score_E=97.2126;score_B=100.401;score_UC=12.1217]
4	44992729	44992730	3	6.22318	-	[score_CL=6.22318;score_E=103.66;score_B=94.6954;score_UC=6.22318]
4	44992728	44992729	3	5.9746	-	[score_CL=5.9746;score_E=94.8923;score_B=87.6569;score_UC=5.9746]
4	44992727	44992728	3	3.09567	-	[score_CL=3.09567;score_E=93.58;score_B=83.5073;score_UC=3.09567]
4	44992722	44992723	3	5.16185	-	[score_CL=5.16185;score_E=93.7948;score_B=87.8388;score_UC=5.16185]
4	44992721	44992722	3	7.15128	-	[score_CL=7.15128;score_E=96.4796;score_B=90.5295;score_UC=7.15128]
4	44992720	44992721	3	5.22351	-	[score_CL=5.22351;score_E=93.8653;score_B=88.0349;score_UC=5.22351]
4	44992718	44992719	3	5.34397	-	[score_CL=5.34397;score_E=95.1351;score_B=89.4891;score_UC=5.34397]
4	44992717	44992718	3	8.42312	-	[score_CL=8.42312;score_E=93.1724;score_B=92.5794;score_UC=8.42312]
4	44992716	44992717	3	1.62848	-	[score_CL=1.62848;score_E=103.363;score_B=85.7472;score_UC=1.62848]
4	44992715	44992716	3	2.33114	-	[score_CL=2.33114;score_E=88.399;score_B=79.7637;score_UC=2.33114]
4	44992689	44992690	3	0.247534	-	[score_CL=0.247534;score_E=79.1121;score_B=68.8813;score_UC=0.247534]
4	44432915	44432916	3	0.53419	-	[score_CL=0.53419;score_E=34.0078;score_B=23.566;score_UC=0.53419]
4	44432714	44432715	3	0.842703	-	[score_CL=0.842703;score_E=99.8204;score_B=85.5025;score_UC=0.842703]
4	44432713	44432714	3	9.07303	-	[score_CL=9.07303;score_E=88.0629;score_B=94.0221;score_UC=9.07303]
4	44432706	44432707	3	19.71	-	[score_CL=19.71;score_E=109.214;score_B=128.924;score_UC=19.71]
4	44432705	44432706	3	35.272	-	[score_CL=35.272;score_E=128.142;score_B=163.414;score_UC=35.272]
4	44432704	44432705	3	26.9609	-	[score_CL=26.9609;score_E=118.226;score_B=145.187;score_UC=26.9609]
4	44432703	44432704	3	9.96045	-	[score_CL=9.96045;score_E=114.153;score_B=120.558;score_UC=9.96045]
4	44432702	44432703	3	5.73408	-	[score_CL=5.73408;score_E=102.778;score_B=95.0043;score_UC=5.73408]
4	44432701	44432702	3	2.85937	-	[score_CL=2.85937;score_E=97.6719;score_B=87.14;score_UC=2.85937]
4	44432698	44432699	3	13.8757	-	[score_CL=13.8757;score_E=107.121;score_B=118.016;score_UC=13.8757]
4	44432697	44432698	3	17.0742	-	[score_CL=17.0742;score_E=115.274;score_B=127.646;score_UC=17.0742]
4	44432696	44432697	3	11.7803	-	[score_CL=11.7803;score_E=114.391;score_B=116.375;score_UC=11.7803]
4	44432695	44432696	3	7.80045	-	[score_CL=7.80045;score_E=107.092;score_B=101.511;score_UC=7.80045]
4	44432694	44432695	3	5.57029	-	[score_CL=5.57029;score_E=100.858;score_B=92.8563;score_UC=5.57029]
4	44432693	44432694	3	2.78882	-	[score_CL=2.78882;score_E=97.6468;score_B=86.984;score_UC=2.78882]
4	44432686	44432687	3	3.71413	-	[score_CL=3.71413;score_E=88.4862;score_B=84.987;score_UC=3.71413]
4	44432403	44432404	3	12.6082	-	[score_CL=12.6082;score_E=98.1303;score_B=106.963;score_UC=12.6082]
4	44432402	44432403	3	11.6844	-	[score_CL=11.6844;score_E=106.132;score_B=108.001;score_UC=11.6844]
4	44432401	44432402	3	6.56376	-	[score_CL=6.56376;score_E=99.586;score_B=96.1875;score_UC=6.56376]
4	44432395	44432396	3	2.21156	-	[score_CL=2.21156;score_E=109.665;score_B=98.181;score_UC=2.21156]
4	44432394	44432395	3	16.525	-	[score_CL=16.525;score_E=99.4719;score_B=114.058;score_UC=16.525]
4	44432393	44432394	3	6.34321	-	[score_CL=6.34321;score_E=108.026;score_B=104.441;score_UC=6.34321]
4	44432321	44432322	3	0.0254137	-	[score_CL=0.0254137;score_E=96.9939;score_B=81.8354;score_UC=0.0254137]
4	44432320	44432321	3	1.46141	-	[score_CL=1.46141;score_E=103.474;score_B=89.2802;score_UC=1.46141]
4	44432319	44432320	3	8.18185	-	[score_CL=8.18185;score_E=99.7503;score_B=98.1681;score_UC=8.18185]
4	44432318	44432319	3	7.99631	-	[score_CL=7.99631;score_E=117.437;score_B=112.299;score_UC=7.99631]
4	44432317	44432318	3	20.2227	-	[score_CL=20.2227;score_E=105.72;score_B=124.285;score_UC=20.2227]
4	44432316	44432317	3	8.80576	-	[score_CL=8.80576;score_E=107.264;score_B=109.848;score_UC=8.80576]
4	44432297	44432298	3	5.03318	-	[score_CL=5.03318;score_E=84.7695;score_B=78.5;score_UC=5.03318]
4	44432296	44432297	3	8.42161	-	[score_CL=8.42161;score_E=79.7655;score_B=81.1268;score_UC=8.42161]
4	44340028	44340029	3	32.2317	-	[score_CL=73.4961;score_E=32.2317;score_B=105.728;score_UC=32.2317]
4	44340027	44340028	3	22.036	-	[score_CL=22.036;score_E=32.2317;score_B=54.2677;score_UC=22.036]
4	44219110	44219111	3	3.10634	-	[score_CL=3.10634;score_E=40.6444;score_B=38.5095;score_UC=3.10634]
4	44219109	44219110	3	14.8926	-	[score_CL=14.8926;score_E=38.1429;score_B=50.5094;score_UC=14.8926]
4	44219108	44219109	3	3.9981	-	[score_CL=3.9981;score_E=42.856;score_B=39.7439;score_UC=3.9981]
4	44219107	44219108	3	2.7303	-	[score_CL=2.7303;score_E=37.9647;score_B=27.4381;score_UC=2.7303]
4	44219105	44219106	3	9.2995	-	[score_CL=9.2995;score_E=46.1766;score_B=48.4561;score_UC=9.2995]
4	44219104	44219105	3	14.5616	-	[score_CL=14.5616;score_E=50.1556;score_B=61.0496;score_UC=14.5616]
4	44219103	44219104	3	12.7326	-	[score_CL=12.7326;score_E=54.0114;score_B=66.7398;score_UC=12.7326]
4	44219102	44219103	3	28.2489	-	[score_CL=28.2489;score_E=49.2486;score_B=77.497;score_UC=28.2489]
4	44219101	44219102	3	5.14929	-	[score_CL=5.14929;score_E=49.9714;score_B=54.245;score_UC=5.14929]
4	44143477	44143478	3	2.12079	-	[score_CL=8.25758;score_E=2.12079;score_B=10.4221;score_UC=2.12079]
4	44143476	44143477	3	2.12089	-	[score_CL=14.0569;score_E=2.12089;score_B=16.282;score_UC=2.12089]
4	44143475	44143476	3	2.12089	-	[score_CL=11.445;score_E=2.12089;score_B=13.5763;score_UC=2.12089]
4	44143474	44143475	3	2.1203	-	[score_CL=2.48815;score_E=2.1203;score_B=4.61714;score_UC=2.1203]
4	44143460	44143461	3	2.59174	-	[score_CL=2.59174;score_E=6.73108;score_B=9.31157;score_UC=2.59174]
4	44143459	44143460	3	6.73403	-	[score_CL=9.09623;score_E=6.73403;score_B=15.6857;score_UC=6.73403]
4	44143458	44143459	3	6.618	-	[score_CL=6.618;score_E=6.73401;score_B=13.3274;score_UC=6.618]
4	44143453	44143454	3	5.4428	-	[score_CL=5.4428;score_E=7.89343;score_B=11.8377;score_UC=5.4428]
4	44142424	44142425	3	9.65599	-	[score_CL=9.65599;score_E=37.3366;score_B=42.5829;score_UC=9.65599]
4	44142423	44142424	3	7.75462	-	[score_CL=7.75462;score_E=37.466;score_B=40.6669;score_UC=7.75462]
4	44142266	44142267	3	2.52615	-	[score_CL=2.52615;score_E=35.7217;score_B=26.201;score_UC=2.52615]
4	44142265	44142266	3	2.5853	-	[score_CL=2.5853;score_E=48.1399;score_B=38.8201;score_UC=2.5853]
4	44142264	44142265	3	15.1889	-	[score_CL=15.1889;score_E=41.064;score_B=55.4658;score_UC=15.1889]
4	44142263	44142264	3	10.2958	-	[score_CL=10.2958;score_E=41.0983;score_B=50.5414;score_UC=10.2958]
4	44142262	44142263	3	0.738098	-	[score_CL=0.738098;score_E=45.2889;score_B=31.7192;score_UC=0.738098]
4	44138738	44138739	3	0.264328	-	[score_CL=0.264328;score_E=18.2682;score_B=13.4329;score_UC=0.264328]
4	44138737	44138738	3	2.38787	-	[score_CL=2.38787;score_E=17.63;score_B=14.4021;score_UC=2.38787]
4	44137646	44137647	3	5.66318	-	[score_CL=5.66318;score_E=53.5372;score_B=52.5181;score_UC=5.66318]
4	44137645	44137646	3	19.7931	-	[score_CL=19.7931;score_E=47.7056;score_B=66.6271;score_UC=19.7931]
4	44137644	44137645	3	4.73909	-	[score_CL=4.73909;score_E=65.2713;score_B=56.8611;score_UC=4.73909]
4	44137643	44137644	3	9.80291	-	[score_CL=9.80291;score_E=45.6844;score_B=46.6928;score_UC=9.80291]
4	44137642	44137643	3	3.39908	-	[score_CL=3.39908;score_E=49.4903;score_B=39.9723;score_UC=3.39908]
4	44137637	44137638	3	1.06822	-	[score_CL=1.06822;score_E=39.1615;score_B=29.509;score_UC=1.06822]
4	44137636	44137637	3	0.0384173	-	[score_CL=0.0384173;score_E=44.9996;score_B=28.5682;score_UC=0.0384173]
4	44137629	44137630	3	1.17907	-	[score_CL=1.17907;score_E=46.0257;score_B=32.4067;score_UC=1.17907]
4	44137628	44137629	3	3.6527	-	[score_CL=3.6527;score_E=40.0549;score_B=34.9188;score_UC=3.6527]
4	44137581	44137582	3	0.19847	-	[score_CL=0.19847;score_E=38.0741;score_B=26.0768;score_UC=0.19847]
4	44133668	44133669	3	0.312997	-	[score_CL=0.312997;score_E=28.9379;score_B=19.3473;score_UC=0.312997]
4	44133667	44133668	3	1.7787	-	[score_CL=1.7787;score_E=27.6619;score_B=20.9878;score_UC=1.7787]
4	44133666	44133667	3	0.351325	-	[score_CL=0.351325;score_E=29.2893;score_B=19.7166;score_UC=0.351325]
4	44133640	44133641	3	1.71191	-	[score_CL=1.71191;score_E=31.5017;score_B=24.4347;score_UC=1.71191]
4	44131643	44131644	3	2.40886	-	[score_CL=2.40886;score_E=59.3595;score_B=47.9395;score_UC=2.40886]
4	44131642	44131643	3	5.70917	-	[score_CL=5.70917;score_E=53.6693;score_B=51.6596;score_UC=5.70917]
4	44131621	44131622	3	1.63161	-	[score_CL=1.63161;score_E=67.1744;score_B=54.291;score_UC=1.63161]
4	44131620	44131621	3	5.08294	-	[score_CL=5.08294;score_E=67.5321;score_B=59.7224;score_UC=5.08294]
4	44131619	44131620	3	6.16661	-	[score_CL=6.16661;score_E=71.3665;score_B=62.8573;score_UC=6.16661]
4	44131618	44131619	3	6.72284	-	[score_CL=6.72284;score_E=67.2037;score_B=62.8;score_UC=6.72284]
4	44131617	44131618	3	1.66153	-	[score_CL=1.66153;score_E=69.3112;score_B=56.453;score_UC=1.66153]
4	44131614	44131615	3	1.09189	-	[score_CL=1.09189;score_E=58.8355;score_B=50.3577;score_UC=1.09189]
4	44129389	44129390	3	2.27664	-	[score_CL=2.27664;score_E=106.762;score_B=94.9383;score_UC=2.27664]
4	44129388	44129389	3	13.7712	-	[score_CL=13.7712;score_E=92.8442;score_B=106.137;score_UC=13.7712]
4	44129291	44129292	3	3.60902	-	[score_CL=3.60902;score_E=166.203;score_B=162.495;score_UC=3.60902]
4	44129285	44129286	3	1.31099	-	[score_CL=1.31099;score_E=169.771;score_B=161.678;score_UC=1.31099]
4	44129280	44129281	3	8.01269	-	[score_CL=8.01269;score_E=175.48;score_B=177.307;score_UC=8.01269]
4	44129279	44129280	3	3.31879	-	[score_CL=3.31879;score_E=182.701;score_B=173.01;score_UC=3.31879]
4	44129276	44129277	3	1.25405	-	[score_CL=1.25405;score_E=173.548;score_B=165.345;score_UC=1.25405]
4	44129265	44129266	3	3.036	-	[score_CL=3.036;score_E=188.643;score_B=178.401;score_UC=3.036]
4	44129264	44129265	3	11.109	-	[score_CL=11.109;score_E=198.688;score_B=207.54;score_UC=11.109]
4	44129263	44129264	3	26.6177	-	[score_CL=26.6177;score_E=206.615;score_B=233.232;score_UC=26.6177]
4	44129262	44129263	3	23.7255	-	[score_CL=23.7255;score_E=199.709;score_B=223.434;score_UC=23.7255]
4	44129261	44129262	3	5.54882	-	[score_CL=5.54882;score_E=197.505;score_B=194.03;score_UC=5.54882]
4	44129260	44129261	3	3.33852	-	[score_CL=3.33852;score_E=194.071;score_B=179.115;score_UC=3.33852]
4	44129259	44129260	3	9.63333	-	[score_CL=9.63333;score_E=198.222;score_B=199.771;score_UC=9.63333]
4	44129258	44129259	3	22.2464	-	[score_CL=22.2464;score_E=204.436;score_B=226.682;score_UC=22.2464]
4	44129257	44129258	3	34.5186	-	[score_CL=34.5186;score_E=213.744;score_B=248.262;score_UC=34.5186]
4	44129256	44129257	3	28.6267	-	[score_CL=28.6267;score_E=213.529;score_B=242.156;score_UC=28.6267]
4	44129255	44129256	3	31.2511	-	[score_CL=31.2511;score_E=192.733;score_B=223.984;score_UC=31.2511]
4	44129146	44129147	3	1.93122	-	[score_CL=1.93122;score_E=95.9769;score_B=84.5918;score_UC=1.93122]
4	44129145	44129146	3	2.3633	-	[score_CL=2.3633;score_E=93.8636;score_B=84.8436;score_UC=2.3633]
4	44129132	44129133	3	1.38115	-	[score_CL=1.38115;score_E=102.174;score_B=88.4779;score_UC=1.38115]
4	44129131	44129132	3	8.51908	-	[score_CL=8.51908;score_E=91.8585;score_B=95.5623;score_UC=8.51908]
4	44129130	44129131	3	0.191108	-	[score_CL=0.191108;score_E=109.182;score_B=88.6535;score_UC=0.191108]
4	44129129	44129130	3	2.14652	-	[score_CL=2.14652;score_E=110.845;score_B=104.824;score_UC=2.14652]
4	44129128	44129129	3	24.2036	-	[score_CL=24.2036;score_E=109.456;score_B=133.656;score_UC=24.2036]
4	44129127	44129128	3	17.9199	-	[score_CL=17.9199;score_E=108.608;score_B=126.526;score_UC=17.9199]
4	44129120	44129121	3	8.75074	-	[score_CL=8.75074;score_E=89.3018;score_B=95.7396;score_UC=8.75074]
4	44129102	44129103	3	0.596087	-	[score_CL=0.596087;score_E=107.476;score_B=92.0364;score_UC=0.596087]
4	44129101	44129102	3	12.3184	-	[score_CL=12.3184;score_E=91.1679;score_B=102.949;score_UC=12.3184]
4	44129067	44129068	3	0.203577	-	[score_CL=0.203577;score_E=95.6452;score_B=85.3289;score_UC=0.203577]
4	44128676	44128677	3	2.23693	-	[score_CL=2.23693;score_E=96.0082;score_B=89.5622;score_UC=2.23693]
4	44128656	44128657	3	13.6441	-	[score_CL=13.6441;score_E=125.328;score_B=136.482;score_UC=13.6441]
4	44128655	44128656	3	20.2121	-	[score_CL=20.2121;score_E=120.157;score_B=140.33;score_UC=20.2121]
4	44128653	44128654	3	2.54901	-	[score_CL=2.54901;score_E=107.571;score_B=101.005;score_UC=2.54901]
4	44128651	44128652	3	1.06906	-	[score_CL=1.06906;score_E=127.643;score_B=114.339;score_UC=1.06906]
4	44128650	44128651	3	16.5457	-	[score_CL=16.5457;score_E=123.032;score_B=138.14;score_UC=16.5457]
4	44128649	44128650	3	13.5702	-	[score_CL=13.5702;score_E=125.045;score_B=135.796;score_UC=13.5702]
4	44128641	44128642	3	26.2341	-	[score_CL=26.2341;score_E=132.389;score_B=158.623;score_UC=26.2341]
4	44128640	44128641	3	26.4759	-	[score_CL=26.4759;score_E=145.908;score_B=172.384;score_UC=26.4759]
4	44128639	44128640	3	14.4215	-	[score_CL=14.4215;score_E=146.149;score_B=159.827;score_UC=14.4215]
4	44128638	44128639	3	14.2679	-	[score_CL=14.2679;score_E=134.715;score_B=141.631;score_UC=14.2679]
4	44128637	44128638	3	7.25178	-	[score_CL=7.25178;score_E=127.839;score_B=125.989;score_UC=7.25178]
4	44128634	44128635	3	2.46321	-	[score_CL=2.46321;score_E=114.557;score_B=108.609;score_UC=2.46321]
4	44128575	44128576	3	7.70071	-	[score_CL=7.70071;score_E=121.397;score_B=120.445;score_UC=7.70071]
4	44128574	44128575	3	6.06281	-	[score_CL=6.06281;score_E=135.113;score_B=125.533;score_UC=6.06281]
4	44128573	44128574	3	12.2794	-	[score_CL=12.2794;score_E=119.812;score_B=128.399;score_UC=12.2794]
4	44128540	44128541	3	0.0232209	-	[score_CL=0.0232209;score_E=96.2128;score_B=80.6909;score_UC=0.0232209]
4	44128539	44128540	3	2.8212	-	[score_CL=2.8212;score_E=92.8842;score_B=82.9478;score_UC=2.8212]
4	44128538	44128539	3	2.78374	-	[score_CL=2.78374;score_E=91.4786;score_B=82.1183;score_UC=2.78374]
4	44128229	44128230	3	1.63591	-	[score_CL=1.63591;score_E=30.8315;score_B=22.3146;score_UC=1.63591]
4	44128228	44128229	3	1.07842	-	[score_CL=1.07842;score_E=34.4415;score_B=21.6844;score_UC=1.07842]
4	44128227	44128228	3	0.807076	-	[score_CL=0.807076;score_E=32.7033;score_B=20.8265;score_UC=0.807076]
4	44128100	44128101	3	1.56634	-	[score_CL=1.56634;score_E=23.9583;score_B=19.4794;score_UC=1.56634]
4	44127725	44127726	3	5.45095	-	[score_CL=5.45095;score_E=73.1737;score_B=72.7572;score_UC=5.45095]
4	44127723	44127724	3	9.39552	-	[score_CL=9.39552;score_E=73.9056;score_B=81.2319;score_UC=9.39552]
4	44127717	44127718	3	26.9656	-	[score_CL=26.9656;score_E=96.0527;score_B=123.018;score_UC=26.9656]
4	44127716	44127717	3	39.1794	-	[score_CL=39.1794;score_E=95.0622;score_B=134.242;score_UC=39.1794]
4	44127711	44127712	3	2.35016	-	[score_CL=2.35016;score_E=81.7155;score_B=71.4018;score_UC=2.35016]
4	44127710	44127711	3	2.49463	-	[score_CL=2.49463;score_E=86.6145;score_B=72.4765;score_UC=2.49463]
4	44127709	44127710	3	3.09568	-	[score_CL=3.09568;score_E=82.8464;score_B=73.1878;score_UC=3.09568]
4	44127708	44127709	3	1.40974	-	[score_CL=1.40974;score_E=84.7261;score_B=71.6417;score_UC=1.40974]
4	44127704	44127705	3	7.33109	-	[score_CL=7.33109;score_E=79.8113;score_B=82.6114;score_UC=7.33109]
4	44127687	44127688	3	26.5811	-	[score_CL=26.5811;score_E=101.804;score_B=128.386;score_UC=26.5811]
4	44127686	44127687	3	22.5715	-	[score_CL=22.5715;score_E=100.213;score_B=122.785;score_UC=22.5715]
4	44127679	44127680	3	1.79444	-	[score_CL=1.79444;score_E=101.82;score_B=96.2141;score_UC=1.79444]
4	44127678	44127679	3	24.4286	-	[score_CL=24.4286;score_E=103.331;score_B=127.759;score_UC=24.4286]
4	44127677	44127678	3	44.1335	-	[score_CL=44.1335;score_E=120.537;score_B=164.671;score_UC=44.1335]
4	44127676	44127677	3	31.6826	-	[score_CL=31.6826;score_E=120.47;score_B=152.153;score_UC=31.6826]
4	44127675	44127676	3	33.9397	-	[score_CL=33.9397;score_E=120.387;score_B=154.327;score_UC=33.9397]
4	44127674	44127675	3	42.1342	-	[score_CL=42.1342;score_E=120.294;score_B=162.428;score_UC=42.1342]
4	44127673	44127674	3	50.1127	-	[score_CL=50.1127;score_E=120.19;score_B=170.303;score_UC=50.1127]
4	44127672	44127673	3	100.496	-	[score_CL=100.496;score_E=120.077;score_B=220.573;score_UC=100.496]
4	44127671	44127672	3	48.3051	-	[score_CL=48.3051;score_E=111.233;score_B=159.538;score_UC=48.3051]
4	44127670	44127671	3	11.8011	-	[score_CL=11.8011;score_E=99.3002;score_B=111.101;score_UC=11.8011]
4	44127437	44127438	3	9.87043	-	[score_CL=9.87043;score_E=47.1571;score_B=50.5338;score_UC=9.87043]
4	44127436	44127437	3	11.5147	-	[score_CL=11.5147;score_E=51.3054;score_B=53.5569;score_UC=11.5147]
4	44127435	44127436	3	6.57952	-	[score_CL=6.57952;score_E=56.7874;score_B=50.2926;score_UC=6.57952]
4	44127434	44127435	3	11.3474	-	[score_CL=11.3474;score_E=42.0214;score_B=48.614;score_UC=11.3474]
4	44127230	44127231	3	1.5847	-	[score_CL=1.5847;score_E=50.1816;score_B=38.7406;score_UC=1.5847]
4	44127229	44127230	3	1.7403	-	[score_CL=1.7403;score_E=50.1974;score_B=38.8258;score_UC=1.7403]
4	44127228	44127229	3	0.128326	-	[score_CL=0.128326;score_E=52.183;score_B=37.0314;score_UC=0.128326]
4	44127119	44127120	3	1.96107	-	[score_CL=1.96107;score_E=56.665;score_B=44.4041;score_UC=1.96107]
4	44127118	44127119	3	5.11229	-	[score_CL=5.11229;score_E=52.6234;score_B=47.6176;score_UC=5.11229]
4	44127117	44127118	3	2.05298	-	[score_CL=2.05298;score_E=56.6336;score_B=44.5497;score_UC=2.05298]
4	44126625	44126626	3	1.25907	-	[score_CL=1.25907;score_E=51.1489;score_B=38.7727;score_UC=1.25907]
4	44126624	44126625	3	1.62211	-	[score_CL=1.62211;score_E=53.9044;score_B=39.6965;score_UC=1.62211]
4	44126623	44126624	3	1.93012	-	[score_CL=1.93012;score_E=49.9694;score_B=40.1752;score_UC=1.93012]
4	44126577	44126578	3	8.74476	-	[score_CL=8.74476;score_E=71.1737;score_B=72.31;score_UC=8.74476]
4	44126576	44126577	3	15.8445	-	[score_CL=15.8445;score_E=78.2709;score_B=88.2198;score_UC=15.8445]
4	44126575	44126576	3	14.1333	-	[score_CL=14.1333;score_E=88.1053;score_B=94.6556;score_UC=14.1333]
4	44126574	44126575	3	16.8396	-	[score_CL=16.8396;score_E=74.9856;score_B=87.6299;score_UC=16.8396]
4	44126573	44126574	3	5.2951	-	[score_CL=5.2951;score_E=73.049;score_B=67.4522;score_UC=5.2951]
4	44126566	44126567	3	16.6371	-	[score_CL=16.6371;score_E=76.4993;score_B=93.1364;score_UC=16.6371]
4	44126565	44126566	3	42.2456	-	[score_CL=42.2456;score_E=78.6054;score_B=120.851;score_UC=42.2456]
4	44126564	44126565	3	6.0358	-	[score_CL=6.0358;score_E=75.2457;score_B=81.2839;score_UC=6.0358]
4	44126434	44126435	3	0.722467	-	[score_CL=0.722467;score_E=56.7715;score_B=42.2512;score_UC=0.722467]
4	44126433	44126434	3	9.3725	-	[score_CL=9.3725;score_E=49.6674;score_B=51.5885;score_UC=9.3725]
4	44126432	44126433	3	5.48177	-	[score_CL=5.48177;score_E=55.8732;score_B=47.7153;score_UC=5.48177]
4	44126431	44126432	3	2.71871	-	[score_CL=2.71871;score_E=51.0875;score_B=40.2905;score_UC=2.71871]
4	44126325	44126326	3	3.42815	-	[score_CL=3.42815;score_E=71.9827;score_B=63.2786;score_UC=3.42815]
4	44126324	44126325	3	18.5904	-	[score_CL=18.5904;score_E=61.1545;score_B=78.7812;score_UC=18.5904]
4	44126323	44126324	3	5.55283	-	[score_CL=5.55283;score_E=70.7099;score_B=66.1434;score_UC=5.55283]
4	44126285	44126286	3	3.7786	-	[score_CL=3.7786;score_E=65.5937;score_B=56.8655;score_UC=3.7786]
4	44126284	44126285	3	15.8499	-	[score_CL=15.8499;score_E=63.5317;score_B=75.232;score_UC=15.8499]
4	44126283	44126284	3	11.9812	-	[score_CL=11.9812;score_E=68.8804;score_B=71.7118;score_UC=11.9812]
4	44126282	44126283	3	5.57505	-	[score_CL=5.57505;score_E=59.8586;score_B=54.5937;score_UC=5.57505]
4	44036462	44036463	3	1.94285	-	[score_CL=1.94285;score_E=38.829;score_B=28.1515;score_UC=1.94285]
4	44036461	44036462	3	6.43615	-	[score_CL=6.43615;score_E=36.4574;score_B=33.2406;score_UC=6.43615]
4	44036460	44036461	3	5.00232	-	[score_CL=5.00232;score_E=36.5127;score_B=31.8065;score_UC=5.00232]
4	44036458	44036459	3	0.630297	-	[score_CL=0.630297;score_E=31.6179;score_B=21.5324;score_UC=0.630297]
4	43798728	43798729	3	3.25436	-	[score_CL=3.25436;score_E=53.6251;score_B=43.8124;score_UC=3.25436]
4	43798727	43798728	3	12.4375	-	[score_CL=12.4375;score_E=61.1709;score_B=66.7104;score_UC=12.4375]
4	43798726	43798727	3	19.0732	-	[score_CL=19.0732;score_E=71.4875;score_B=88.6365;score_UC=19.0732]
4	43798725	43798726	3	20.9237	-	[score_CL=20.9237;score_E=70.8495;score_B=91.7595;score_UC=20.9237]
4	43798724	43798725	3	17.8128	-	[score_CL=17.8128;score_E=58.1768;score_B=75.954;score_UC=17.8128]
4	43798364	43798365	3	21.4777	-	[score_CL=21.4777;score_E=67.0781;score_B=88.5558;score_UC=21.4777]
4	43798363	43798364	3	37.2329	-	[score_CL=37.2329;score_E=83.9986;score_B=121.231;score_UC=37.2329]
4	43798362	43798363	3	18.5208	-	[score_CL=18.5208;score_E=77.0328;score_B=95.5536;score_UC=18.5208]
4	43798361	43798362	3	11.0557	-	[score_CL=11.0557;score_E=64.9592;score_B=71.1039;score_UC=11.0557]
4	43797948	43797949	3	3.50403	-	[score_CL=3.50403;score_E=11.3648;score_B=14.869;score_UC=3.50403]
4	43797947	43797948	3	9.01363	-	[score_CL=9.01363;score_E=11.3656;score_B=20.3793;score_UC=9.01363]
4	43797946	43797947	3	11.3656	-	[score_CL=15.9963;score_E=11.3656;score_B=27.3617;score_UC=11.3656]
4	43797077	43797078	3	3.59119	-	[score_CL=3.59119;score_E=38.8866;score_B=36.9358;score_UC=3.59119]
4	43797076	43797077	3	15.485	-	[score_CL=15.485;score_E=38.5154;score_B=53.435;score_UC=15.485]
4	43797075	43797076	3	10.8429	-	[score_CL=10.8429;score_E=38.7754;score_B=49.4286;score_UC=10.8429]
4	43797074	43797075	3	6.89149	-	[score_CL=6.89149;score_E=40.4396;score_B=44.8373;score_UC=6.89149]
4	43797073	43797074	3	12.9852	-	[score_CL=12.9852;score_E=38.0121;score_B=45.5351;score_UC=12.9852]
4	43797072	43797073	3	3.59112	-	[score_CL=3.59112;score_E=38.3861;score_B=34.4411;score_UC=3.59112]
4	43558667	43558668	3	1.31653	-	[score_CL=1.31653;score_E=61.8208;score_B=48.3845;score_UC=1.31653]
4	43558666	43558667	3	4.43549	-	[score_CL=4.43549;score_E=62.2796;score_B=53.4468;score_UC=4.43549]
4	43558665	43558666	3	5.64326	-	[score_CL=5.64326;score_E=70.9672;score_B=61.611;score_UC=5.64326]
4	43558664	43558665	3	11.4492	-	[score_CL=11.4492;score_E=68.9744;score_B=70.7146;score_UC=11.4492]
4	43558663	43558664	3	8.7042	-	[score_CL=8.7042;score_E=70.9491;score_B=67.8375;score_UC=8.7042]
4	43558662	43558663	3	4.4712	-	[score_CL=4.4712;score_E=65.2763;score_B=57.8781;score_UC=4.4712]
4	43558606	43558607	3	1.53696	-	[score_CL=1.53696;score_E=53.8019;score_B=43.6498;score_UC=1.53696]
4	43558605	43558606	3	1.18246	-	[score_CL=1.18246;score_E=55.4602;score_B=42.9832;score_UC=1.18246]
4	43531789	43531790	3	3.31855	-	[score_CL=3.31855;score_E=11.3423;score_B=11.4233;score_UC=3.31855]
4	43531788	43531789	3	3.06077	-	[score_CL=3.06077;score_E=11.3603;score_B=14.1862;score_UC=3.06077]
4	43531787	43531788	3	7.78051	-	[score_CL=7.78051;score_E=11.3794;score_B=19.0067;score_UC=7.78051]
4	43531786	43531787	3	0.746028	-	[score_CL=0.746028;score_E=11.6057;score_B=12.299;score_UC=0.746028]
4	43531771	43531772	3	0.0687832	-	[score_CL=0.0687832;score_E=21.8475;score_B=15.5457;score_UC=0.0687832]
4	43493059	43493060	3	43.2762	-	[score_CL=708.396;score_E=43.2762;score_B=751.673;score_UC=43.2762]
4	43493058	43493059	3	43.2761	-	[score_CL=708.396;score_E=43.2761;score_B=751.673;score_UC=43.2761]
4	43493056	43493057	3	41.7988	-	[score_CL=41.7988;score_E=53.2874;score_B=95.0862;score_UC=41.7988]
4	43493055	43493056	3	51.8829	-	[score_CL=51.8829;score_E=53.4155;score_B=105.298;score_UC=51.8829]
4	43493054	43493055	3	40.6069	-	[score_CL=40.6069;score_E=53.0876;score_B=93.6945;score_UC=40.6069]
4	43493037	43493038	3	15.8193	-	[score_CL=15.8193;score_E=37.2275;score_B=53.0392;score_UC=15.8193]
4	43493025	43493026	3	51.6557	-	[score_CL=129.467;score_E=51.6557;score_B=181.122;score_UC=51.6557]
4	43493024	43493025	3	51.6545	-	[score_CL=179.116;score_E=51.6545;score_B=230.77;score_UC=51.6545]
4	43493012	43493013	3	37.1929	-	[score_CL=37.1929;score_E=55.02;score_B=92.2129;score_UC=37.1929]
4	43493011	43493012	3	55.0137	-	[score_CL=274.613;score_E=55.0137;score_B=329.626;score_UC=55.0137]
4	43493003	43493004	3	62.1858	-	[score_CL=186.237;score_E=62.1858;score_B=248.423;score_UC=62.1858]
4	43493002	43493003	3	78.1664	-	[score_CL=293.458;score_E=78.1664;score_B=371.625;score_UC=78.1664]
4	43493001	43493002	3	81.7264	-	[score_CL=708.396;score_E=81.7264;score_B=790.123;score_UC=81.7264]
4	43493000	43493001	3	81.8892	-	[score_CL=708.396;score_E=81.8892;score_B=790.286;score_UC=81.8892]
4	43492999	43493000	3	78.1831	-	[score_CL=170.505;score_E=78.1831;score_B=248.688;score_UC=78.1831]
4	43492998	43492999	3	61.7013	-	[score_CL=319.094;score_E=61.7013;score_B=380.795;score_UC=61.7013]
4	43492985	43492986	3	44.9322	-	[score_CL=96.7296;score_E=44.9322;score_B=141.662;score_UC=44.9322]
4	43492940	43492941	3	13.0889	-	[score_CL=13.0889;score_E=76.1303;score_B=89.2193;score_UC=13.0889]
4	43492939	43492940	3	89.3943	-	[score_CL=525.471;score_E=89.3943;score_B=614.865;score_UC=89.3943]
4	43492938	43492939	3	95.6995	-	[score_CL=708.396;score_E=95.6995;score_B=804.096;score_UC=95.6995]
4	43492937	43492938	3	51.2409	-	[score_CL=51.2409;score_E=75.339;score_B=126.58;score_UC=51.2409]
4	43492928	43492929	3	77.6539	-	[score_CL=197.609;score_E=77.6539;score_B=275.263;score_UC=77.6539]
4	43492927	43492928	3	76.4159	-	[score_CL=208.453;score_E=76.4159;score_B=284.869;score_UC=76.4159]
4	43492925	43492926	3	77.8015	-	[score_CL=123.34;score_E=77.8015;score_B=201.142;score_UC=77.8015]
4	43492924	43492925	3	97.0508	-	[score_CL=566.497;score_E=97.0508;score_B=663.548;score_UC=97.0508]
4	43492923	43492924	3	97.0658	-	[score_CL=705.45;score_E=97.0658;score_B=802.515;score_UC=97.0658]
4	43492922	43492923	3	97.0693	-	[score_CL=551.806;score_E=97.0693;score_B=648.875;score_UC=97.0693]
4	43492921	43492922	3	97.0612	-	[score_CL=645.907;score_E=97.0612;score_B=742.968;score_UC=97.0612]
4	43492920	43492921	3	97.0416	-	[score_CL=708.396;score_E=97.0416;score_B=805.438;score_UC=97.0416]
4	43492919	43492920	3	97.0104	-	[score_CL=708.396;score_E=97.0104;score_B=805.407;score_UC=97.0104]
4	43492918	43492919	3	96.9679	-	[score_CL=708.396;score_E=96.9679;score_B=805.364;score_UC=96.9679]
4	43492917	43492918	3	37.5231	-	[score_CL=37.5231;score_E=76.3926;score_B=113.916;score_UC=37.5231]
4	43492864	43492865	3	31.8867	-	[score_CL=31.8867;score_E=65.4277;score_B=97.3145;score_UC=31.8867]
4	43492863	43492864	3	42.9518	-	[score_CL=42.9518;score_E=83.619;score_B=126.571;score_UC=42.9518]
4	43492862	43492863	3	81.7555	-	[score_CL=319.516;score_E=81.7555;score_B=401.272;score_UC=81.7555]
4	43492861	43492862	3	63.307	-	[score_CL=544.995;score_E=63.307;score_B=608.302;score_UC=63.307]
4	43492852	43492853	3	41.7156	-	[score_CL=125.764;score_E=41.7156;score_B=167.48;score_UC=41.7156]
4	43492850	43492851	3	11.9433	-	[score_CL=11.9433;score_E=41.2106;score_B=52.8387;score_UC=11.9433]
4	43492844	43492845	3	53.4389	-	[score_CL=70.1863;score_E=53.4389;score_B=123.625;score_UC=53.4389]
4	43492843	43492844	3	53.435	-	[score_CL=92.5478;score_E=53.435;score_B=145.983;score_UC=53.435]
4	43492827	43492828	3	44.5457	-	[score_CL=44.5457;score_E=55.2217;score_B=99.7674;score_UC=44.5457]
4	43492826	43492827	3	55.5657	-	[score_CL=359.272;score_E=55.5657;score_B=414.838;score_UC=55.5657]
4	43492825	43492826	3	54.3794	-	[score_CL=408.998;score_E=54.3794;score_B=463.377;score_UC=54.3794]
4	43360017	43360018	3	7.67901	-	[score_CL=7.67901;score_E=30.8723;score_B=38.3103;score_UC=7.67901]
4	43360016	43360017	3	11.6688	-	[score_CL=11.6688;score_E=30.8601;score_B=42.3102;score_UC=11.6688]
4	43359996	43359997	3	1.7179	-	[score_CL=1.7179;score_E=29.2506;score_B=21.9172;score_UC=1.7179]
4	43359995	43359996	3	0.782702	-	[score_CL=0.782702;score_E=31.0599;score_B=20.9296;score_UC=0.782702]
4	43132288	43132289	3	1.52827	-	[score_CL=1.52827;score_E=89.4512;score_B=78.4689;score_UC=1.52827]
4	43132287	43132288	3	1.48306	-	[score_CL=1.48306;score_E=91.8137;score_B=78.7514;score_UC=1.48306]
4	43132286	43132287	3	0.763868	-	[score_CL=0.763868;score_E=91.7702;score_B=78.152;score_UC=0.763868]
4	43132279	43132280	3	14.1597	-	[score_CL=14.1597;score_E=108.331;score_B=122.491;score_UC=14.1597]
4	43132278	43132279	3	65.4179	-	[score_CL=65.4179;score_E=122.54;score_B=187.958;score_UC=65.4179]
4	43132277	43132278	3	71.4792	-	[score_CL=71.4792;score_E=118.257;score_B=189.736;score_UC=71.4792]
4	43132276	43132277	3	11.1418	-	[score_CL=11.1418;score_E=122.337;score_B=133.478;score_UC=11.1418]
4	43132275	43132276	3	15.2245	-	[score_CL=15.2245;score_E=119.524;score_B=134.747;score_UC=15.2245]
4	43132274	43132275	3	33.9363	-	[score_CL=33.9363;score_E=123.53;score_B=157.466;score_UC=33.9363]
4	43132273	43132274	3	38.5557	-	[score_CL=38.5557;score_E=127.459;score_B=166.015;score_UC=38.5557]
4	43132272	43132273	3	30.9079	-	[score_CL=30.9079;score_E=106.822;score_B=137.73;score_UC=30.9079]
4	43033318	43033319	3	0.165227	-	[score_CL=0.165227;score_E=40.1286;score_B=29.8228;score_UC=0.165227]
4	43028175	43028176	3	0.10428	-	[score_CL=0.10428;score_E=58.6894;score_B=51.4613;score_UC=0.10428]
4	43028174	43028175	3	23.0841	-	[score_CL=23.0841;score_E=46.4156;score_B=69.498;score_UC=23.0841]
4	43028173	43028174	3	6.23311	-	[score_CL=6.23311;score_E=53.9888;score_B=58.8742;score_UC=6.23311]
4	43028166	43028167	3	2.23942	-	[score_CL=2.23942;score_E=49.4972;score_B=37.7516;score_UC=2.23942]
4	43028165	43028166	3	5.61285	-	[score_CL=5.61285;score_E=45.7001;score_B=41.3161;score_UC=5.61285]
4	43028164	43028165	3	2.23942	-	[score_CL=2.23942;score_E=49.7892;score_B=38.0436;score_UC=2.23942]
4	43028161	43028162	3	6.29708	-	[score_CL=6.29708;score_E=54.6078;score_B=50.8427;score_UC=6.29708]
4	43028160	43028161	3	12.7717	-	[score_CL=12.7717;score_E=53.4348;score_B=58.1842;score_UC=12.7717]
4	43028159	43028160	3	5.51557	-	[score_CL=5.51557;score_E=71.4209;score_B=65.5263;score_UC=5.51557]
4	43028158	43028159	3	20.4883	-	[score_CL=20.4883;score_E=47.633;score_B=68.1102;score_UC=20.4883]
4	43021391	43021392	3	0.0880664	-	[score_CL=0.0880664;score_E=60.1108;score_B=44.5757;score_UC=0.0880664]
4	43021390	43021391	3	7.76487	-	[score_CL=7.76487;score_E=52.9638;score_B=52.7405;score_UC=7.76487]
4	43021389	43021390	3	4.32941	-	[score_CL=4.32941;score_E=57.1539;score_B=49.3578;score_UC=4.32941]
4	43021216	43021217	3	5.55026	-	[score_CL=5.55026;score_E=43.4233;score_B=39.0542;score_UC=5.55026]
4	43021215	43021216	3	4.07491	-	[score_CL=4.07491;score_E=45.1991;score_B=37.1975;score_UC=4.07491]
4	43000377	43000378	3	3.24156	-	[score_CL=3.24156;score_E=49.8973;score_B=51.5803;score_UC=3.24156]
4	43000376	43000377	3	41.484	-	[score_CL=41.484;score_E=46.796;score_B=88.28;score_UC=41.484]
4	43000375	43000376	3	34.8086	-	[score_CL=34.8086;score_E=46.7961;score_B=81.6047;score_UC=34.8086]
4	43000374	43000375	3	5.60468	-	[score_CL=5.60468;score_E=48.0723;score_B=53.6769;score_UC=5.60468]
4	43000368	43000369	3	2.27591	-	[score_CL=2.27591;score_E=36.3238;score_B=26.0683;score_UC=2.27591]
4	43000367	43000368	3	2.76742	-	[score_CL=2.76742;score_E=34.6142;score_B=26.5033;score_UC=2.76742]
4	42993229	42993230	3	0.0189859	-	[score_CL=0.0189859;score_E=17.1953;score_B=10.7851;score_UC=0.0189859]
4	42988857	42988858	3	0.232484	-	[score_CL=0.232484;score_E=28.6909;score_B=19.6908;score_UC=0.232484]
4	42980491	42980492	3	2.8534	-	[score_CL=2.8534;score_E=31.8328;score_B=26.7825;score_UC=2.8534]
4	42980488	42980489	3	8.30141	-	[score_CL=8.30141;score_E=47.3811;score_B=48.1762;score_UC=8.30141]
4	42980487	42980488	3	15.5465	-	[score_CL=15.5465;score_E=48.4146;score_B=60.3019;score_UC=15.5465]
4	42980486	42980487	3	10.193	-	[score_CL=10.193;score_E=49.4131;score_B=52.3866;score_UC=10.193]
4	42980485	42980486	3	4.11165	-	[score_CL=4.11165;score_E=44.5057;score_B=36.2757;score_UC=4.11165]
4	42980472	42980473	3	3.77303	-	[score_CL=3.77303;score_E=41.3313;score_B=33.3016;score_UC=3.77303]
4	42980471	42980472	3	6.37566	-	[score_CL=6.37566;score_E=37.7981;score_B=35.9797;score_UC=6.37566]
4	42980466	42980467	3	1.40575	-	[score_CL=1.40575;score_E=35.2153;score_B=26.4115;score_UC=1.40575]
4	42980423	42980424	3	2.04916	-	[score_CL=2.04916;score_E=33.9367;score_B=27.2375;score_UC=2.04916]
4	42980290	42980291	3	2.89099	-	[score_CL=2.89099;score_E=91.3392;score_B=80.6126;score_UC=2.89099]
4	42980289	42980290	3	11.7857	-	[score_CL=11.7857;score_E=90.671;score_B=95.0199;score_UC=11.7857]
4	42980288	42980289	3	10.1647	-	[score_CL=10.1647;score_E=109.032;score_B=107.817;score_UC=10.1647]
4	42980287	42980288	3	19.1484	-	[score_CL=19.1484;score_E=89.2784;score_B=108.364;score_UC=19.1484]
4	42980283	42980284	3	4.39358	-	[score_CL=4.39358;score_E=102.396;score_B=96.8605;score_UC=4.39358]
4	42980282	42980283	3	21.094	-	[score_CL=21.094;score_E=103.354;score_B=124.027;score_UC=21.094]
4	42980281	42980282	3	16.2145	-	[score_CL=16.2145;score_E=120.635;score_B=133.363;score_UC=16.2145]
4	42980280	42980281	3	18.1713	-	[score_CL=18.1713;score_E=112.317;score_B=126.907;score_UC=18.1713]
4	42980279	42980280	3	11.9581	-	[score_CL=11.9581;score_E=118.732;score_B=121.184;score_UC=11.9581]
4	42980278	42980279	3	15.9578	-	[score_CL=15.9578;score_E=118.026;score_B=130.786;score_UC=15.9578]
4	42980277	42980278	3	23.106	-	[score_CL=23.106;score_E=102.245;score_B=125.35;score_UC=23.106]
4	42980267	42980268	3	4.21218	-	[score_CL=4.21218;score_E=102.68;score_B=94.646;score_UC=4.21218]
4	42980266	42980267	3	8.1844	-	[score_CL=8.1844;score_E=111.436;score_B=107.469;score_UC=8.1844]
4	42980265	42980266	3	13.6007	-	[score_CL=13.6007;score_E=109.132;score_B=114.837;score_UC=13.6007]
4	42980264	42980265	3	6.81703	-	[score_CL=6.81703;score_E=113.877;score_B=106.462;score_UC=6.81703]
4	42980263	42980264	3	5.23587	-	[score_CL=5.23587;score_E=112.302;score_B=101.134;score_UC=5.23587]
4	42980262	42980263	3	8.71672	-	[score_CL=8.71672;score_E=102.497;score_B=102.954;score_UC=8.71672]
4	42980261	42980262	3	1.11228	-	[score_CL=1.11228;score_E=116.555;score_B=97.4159;score_UC=1.11228]
4	42980260	42980261	3	3.49271	-	[score_CL=3.49271;score_E=110.15;score_B=99.3293;score_UC=3.49271]
4	42980259	42980260	3	9.72607	-	[score_CL=9.72607;score_E=112.548;score_B=112.252;score_UC=9.72607]
4	42980258	42980259	3	11.5897	-	[score_CL=11.5897;score_E=128.079;score_B=131.981;score_UC=11.5897]
4	42980257	42980258	3	22.9164	-	[score_CL=22.9164;score_E=110.112;score_B=133.026;score_UC=22.9164]
4	42980254	42980255	3	3.59649	-	[score_CL=3.59649;score_E=100.424;score_B=96.0054;score_UC=3.59649]
4	42980117	42980118	3	14.8273	-	[score_CL=14.8273;score_E=77.8583;score_B=91.2651;score_UC=14.8273]
4	42980116	42980117	3	6.13852	-	[score_CL=6.13852;score_E=96.1795;score_B=86.7204;score_UC=6.13852]
4	42980115	42980116	3	9.04142	-	[score_CL=9.04142;score_E=78.0949;score_B=79.6467;score_UC=9.04142]
4	42980107	42980108	3	0.927458	-	[score_CL=0.927458;score_E=82.3307;score_B=68.1575;score_UC=0.927458]
4	42980106	42980107	3	8.41227	-	[score_CL=8.41227;score_E=90.7809;score_B=90.8868;score_UC=8.41227]
4	42980105	42980106	3	20.8414	-	[score_CL=20.8414;score_E=88.3337;score_B=107.949;score_UC=20.8414]
4	42980104	42980105	3	10.6369	-	[score_CL=10.6369;score_E=104.927;score_B=106.256;score_UC=10.6369]
4	42980103	42980104	3	16.8659	-	[score_CL=16.8659;score_E=99.9438;score_B=116.792;score_UC=16.8659]
4	42980102	42980103	3	29.471	-	[score_CL=29.471;score_E=105.299;score_B=134.77;score_UC=29.471]
4	42980101	42980102	3	20.8893	-	[score_CL=20.8893;score_E=107.521;score_B=128.411;score_UC=20.8893]
4	42980100	42980101	3	20.9933	-	[score_CL=20.9933;score_E=98.9787;score_B=119.675;score_UC=20.9933]
4	42980099	42980100	3	11.9394	-	[score_CL=11.9394;score_E=92.0633;score_B=96.8507;score_UC=11.9394]
4	42980098	42980099	3	5.27986	-	[score_CL=5.27986;score_E=80.1202;score_B=74.3246;score_UC=5.27986]
4	42980083	42980084	3	5.82492	-	[score_CL=5.82492;score_E=67.2046;score_B=63.5763;score_UC=5.82492]
4	42980082	42980083	3	4.47415	-	[score_CL=4.47415;score_E=71.8896;score_B=61.924;score_UC=4.47415]
4	42980081	42980082	3	2.60001	-	[score_CL=2.60001;score_E=72.8809;score_B=58.1613;score_UC=2.60001]
4	42980080	42980081	3	2.54734	-	[score_CL=2.54734;score_E=71.5722;score_B=56.8593;score_UC=2.54734]
4	42980079	42980080	3	3.51922	-	[score_CL=3.51922;score_E=64.026;score_B=57.184;score_UC=3.51922]
4	42584032	42584033	3	0.652263	-	[score_CL=0.652263;score_E=39.7882;score_B=29.4198;score_UC=0.652263]
4	42584028	42584029	3	2.94366	-	[score_CL=2.94366;score_E=57.0585;score_B=46.8308;score_UC=2.94366]
4	42584027	42584028	3	16.2416	-	[score_CL=16.2416;score_E=50.5739;score_B=63.7858;score_UC=16.2416]
4	42584026	42584027	3	9.1369	-	[score_CL=9.1369;score_E=53.6316;score_B=56.6001;score_UC=9.1369]
4	42584020	42584021	3	6.07819	-	[score_CL=6.07819;score_E=38.285;score_B=39.2418;score_UC=6.07819]
4	42459158	42459159	3	4.29062	-	[score_CL=4.29062;score_E=43.2039;score_B=37.9346;score_UC=4.29062]
4	42459157	42459158	3	2.51846	-	[score_CL=2.51846;score_E=47.1381;score_B=36.0753;score_UC=2.51846]
4	42459155	42459156	3	6.98137	-	[score_CL=6.98137;score_E=52.3461;score_B=49.9485;score_UC=6.98137]
4	42459154	42459155	3	12.2063	-	[score_CL=12.2063;score_E=61.2428;score_B=64.0721;score_UC=12.2063]
4	42459153	42459154	3	14.4094	-	[score_CL=14.4094;score_E=60.97;score_B=68.0506;score_UC=14.4094]
4	42459152	42459153	3	9.02512	-	[score_CL=9.02512;score_E=54.0653;score_B=55.7609;score_UC=9.02512]
4	42459146	42459147	3	1.57067	-	[score_CL=1.57067;score_E=38.8848;score_B=31.2643;score_UC=1.57067]
4	42454894	42454895	3	9.82226	-	[score_CL=9.82226;score_E=63.1705;score_B=69.5652;score_UC=9.82226]
4	42454893	42454894	3	21.9898	-	[score_CL=21.9898;score_E=54.2185;score_B=76.2047;score_UC=21.9898]
4	42454883	42454884	3	3.06712	-	[score_CL=3.06712;score_E=63.5892;score_B=53.5996;score_UC=3.06712]
4	42454882	42454883	3	16.587	-	[score_CL=16.587;score_E=57.2211;score_B=70.9712;score_UC=16.587]
4	42454881	42454882	3	9.30675	-	[score_CL=9.30675;score_E=61.3234;score_B=63.648;score_UC=9.30675]
4	42454873	42454874	3	5.24024	-	[score_CL=5.24024;score_E=63.4964;score_B=57.8895;score_UC=5.24024]
4	42454872	42454873	3	18.5688	-	[score_CL=18.5688;score_E=56.6247;score_B=72.843;score_UC=18.5688]
4	42454871	42454872	3	7.03749	-	[score_CL=7.03749;score_E=62.5545;score_B=60.7141;score_UC=7.03749]
4	42454868	42454869	3	0.766175	-	[score_CL=0.766175;score_E=47.0738;score_B=35.0042;score_UC=0.766175]
4	42454867	42454868	3	0.757407	-	[score_CL=0.757407;score_E=47.0203;score_B=34.8803;score_UC=0.757407]
4	42454699	42454700	3	1.30311	-	[score_CL=1.30311;score_E=53.8413;score_B=40.33;score_UC=1.30311]
4	42454698	42454699	3	6.90913	-	[score_CL=6.90913;score_E=54.3026;score_B=50.2438;score_UC=6.90913]
4	42454697	42454698	3	9.42038	-	[score_CL=9.42038;score_E=52.3594;score_B=52.8537;score_UC=9.42038]
4	42454696	42454697	3	2.10188	-	[score_CL=2.10188;score_E=61.8626;score_B=44.8761;score_UC=2.10188]
4	42454695	42454696	3	3.09888	-	[score_CL=3.09888;score_E=51.3249;score_B=39.3486;score_UC=3.09888]
4	42454694	42454695	3	3.58115	-	[score_CL=3.58115;score_E=47.2533;score_B=39.8285;score_UC=3.58115]
4	42454647	42454648	3	0.631252	-	[score_CL=0.631252;score_E=39.2751;score_B=29.5291;score_UC=0.631252]
4	42454514	42454515	3	1.84626	-	[score_CL=1.84626;score_E=44.3977;score_B=32.1806;score_UC=1.84626]
4	42454513	42454514	3	3.2543	-	[score_CL=3.2543;score_E=40.3655;score_B=33.6105;score_UC=3.2543]
4	42454497	42454498	3	2.78618	-	[score_CL=2.78618;score_E=45.5035;score_B=34.8743;score_UC=2.78618]
4	42454496	42454497	3	5.33262	-	[score_CL=5.33262;score_E=40.4779;score_B=37.3525;score_UC=5.33262]
4	42453793	42453794	3	0.220935	-	[score_CL=0.220935;score_E=32.9522;score_B=23.1121;score_UC=0.220935]
4	42452747	42452748	3	0.122705	-	[score_CL=0.122705;score_E=34.8835;score_B=24.8264;score_UC=0.122705]
4	42452745	42452746	3	7.57679	-	[score_CL=7.57679;score_E=48.0506;score_B=46.8494;score_UC=7.57679]
4	42452744	42452745	3	12.9448	-	[score_CL=12.9448;score_E=55.3465;score_B=59.7627;score_UC=12.9448]
4	42452743	42452744	3	12.9076	-	[score_CL=12.9076;score_E=60.8596;score_B=64.9298;score_UC=12.9076]
4	42452742	42452743	3	12.8437	-	[score_CL=12.8437;score_E=66.663;score_B=79.4454;score_UC=12.8437]
4	42452741	42452742	3	35.7026	-	[score_CL=35.7026;score_E=57.4269;score_B=93.1295;score_UC=35.7026]
4	42452740	42452741	3	20.0768	-	[score_CL=20.0768;score_E=54.3879;score_B=74.4647;score_UC=20.0768]
4	42452738	42452739	3	4.51397	-	[score_CL=4.51397;score_E=40.2328;score_B=33.8516;score_UC=4.51397]
4	42452737	42452738	3	4.28639	-	[score_CL=4.28639;score_E=42.224;score_B=33.6647;score_UC=4.28639]
4	42452736	42452737	3	1.18118	-	[score_CL=1.18118;score_E=43.5361;score_B=29.8676;score_UC=1.18118]
4	42452730	42452731	3	5.8592	-	[score_CL=5.8592;score_E=39.3675;score_B=36.2923;score_UC=5.8592]
4	42452729	42452730	3	3.38341	-	[score_CL=3.38341;score_E=47.8461;score_B=34.1979;score_UC=3.38341]
4	42452728	42452729	3	3.42841	-	[score_CL=3.42841;score_E=49.4725;score_B=44.0986;score_UC=3.42841]
4	42452727	42452728	3	15.8089	-	[score_CL=15.8089;score_E=38.8287;score_B=54.4422;score_UC=15.8089]
4	42452443	42452444	3	0.75537	-	[score_CL=0.75537;score_E=42.1742;score_B=32.6119;score_UC=0.75537]
4	42452427	42452428	3	0.749795	-	[score_CL=0.749795;score_E=45.1592;score_B=35.6247;score_UC=0.749795]
4	42452423	42452424	3	11.7537	-	[score_CL=11.7537;score_E=51.8615;score_B=59.2533;score_UC=11.7537]
4	42452422	42452423	3	6.61781	-	[score_CL=6.61781;score_E=60.5058;score_B=54.3477;score_UC=6.61781]
4	42452421	42452422	3	3.05602	-	[score_CL=3.05602;score_E=56.0376;score_B=44.3181;score_UC=3.05602]
4	42452420	42452421	3	1.12546	-	[score_CL=1.12546;score_E=54.3718;score_B=38.9139;score_UC=1.12546]
4	42452419	42452420	3	0.583858	-	[score_CL=0.583858;score_E=52.6402;score_B=36.8028;score_UC=0.583858]
4	42452418	42452419	3	0.341387	-	[score_CL=0.341387;score_E=50.1393;score_B=36.2605;score_UC=0.341387]
4	42452415	42452416	3	16.2441	-	[score_CL=16.2441;score_E=66.5886;score_B=82.8328;score_UC=16.2441]
4	42452414	42452415	3	70.2639	-	[score_CL=73.4264;score_E=70.2639;score_B=143.69;score_UC=70.2639]
4	42452413	42452414	3	7.94353	-	[score_CL=7.94353;score_E=65.4335;score_B=73.3774;score_UC=7.94353]
4	42451494	42451495	3	1.45306	-	[score_CL=1.45306;score_E=47.7609;score_B=34.6949;score_UC=1.45306]
4	42451493	42451494	3	3.40246	-	[score_CL=3.40246;score_E=55.1254;score_B=43.8538;score_UC=3.40246]
4	42451492	42451493	3	10.3968	-	[score_CL=10.3968;score_E=44.9096;score_B=50.9351;score_UC=10.3968]
4	42451475	42451476	3	5.65082	-	[score_CL=5.65082;score_E=63.1713;score_B=68.2797;score_UC=5.65082]
4	42451474	42451475	3	31.0423	-	[score_CL=31.0423;score_E=68.8257;score_B=99.868;score_UC=31.0423]
4	42451473	42451474	3	54.5425	-	[score_CL=54.5425;score_E=82.4198;score_B=136.962;score_UC=54.5425]
4	42451472	42451473	3	72.9432	-	[score_CL=79.0539;score_E=72.9432;score_B=151.997;score_UC=72.9432]
4	42451471	42451472	3	10.9473	-	[score_CL=10.9473;score_E=71.942;score_B=82.8893;score_UC=10.9473]
4	42451470	42451471	3	9.88666	-	[score_CL=9.88666;score_E=53.8405;score_B=57.254;score_UC=9.88666]
4	42451321	42451322	3	3.21503	-	[score_CL=3.21503;score_E=34.3209;score_B=29.8623;score_UC=3.21503]
4	42451311	42451312	3	3.41935	-	[score_CL=3.41935;score_E=34.0615;score_B=29.9842;score_UC=3.41935]
4	42316244	42316245	3	0.0449106	-	[score_CL=0.0449106;score_E=60.0923;score_B=43.5193;score_UC=0.0449106]
4	42316243	42316244	3	10.1885	-	[score_CL=10.1885;score_E=63.4723;score_B=70.4207;score_UC=10.1885]
4	42316242	42316243	3	22.114	-	[score_CL=22.114;score_E=54.5954;score_B=76.7062;score_UC=22.114]
4	42316232	42316233	3	3.17005	-	[score_CL=3.17005;score_E=63.7269;score_B=53.9616;score_UC=3.17005]
4	42316231	42316232	3	16.7993	-	[score_CL=16.7993;score_E=57.4797;score_B=71.5556;score_UC=16.7993]
4	42316230	42316231	3	9.42772	-	[score_CL=9.42772;score_E=61.5585;score_B=64.1406;score_UC=9.42772]
4	42316222	42316223	3	5.38415	-	[score_CL=5.38415;score_E=63.6872;score_B=58.4155;score_UC=5.38415]
4	42316221	42316222	3	18.8341	-	[score_CL=18.8341;score_E=56.987;score_B=73.6179;score_UC=18.8341]
4	42316220	42316221	3	7.20762	-	[score_CL=7.20762;score_E=62.7505;score_B=61.343;score_UC=7.20762]
4	42316217	42316218	3	1.03806	-	[score_CL=1.03806;score_E=47.2724;score_B=35.5337;score_UC=1.03806]
4	42316216	42316217	3	1.03148	-	[score_CL=1.03148;score_E=47.2017;score_B=35.4116;score_UC=1.03148]
4	42316048	42316049	3	4.68359	-	[score_CL=4.68359;score_E=46.5108;score_B=39.538;score_UC=4.68359]
4	42316047	42316048	3	8.87988	-	[score_CL=8.87988;score_E=51.6838;score_B=48.8902;score_UC=8.87988]
4	42316046	42316047	3	10.422	-	[score_CL=10.422;score_E=47.3552;score_B=50.1619;score_UC=10.422]
4	42316045	42316046	3	1.53243	-	[score_CL=1.53243;score_E=54.1264;score_B=37.9669;score_UC=1.53243]
4	42316044	42316045	3	1.41099	-	[score_CL=1.41099;score_E=43.4974;score_B=29.2878;score_UC=1.41099]
4	42316043	42316044	3	1.14344	-	[score_CL=1.14344;score_E=41.2822;score_B=28.9221;score_UC=1.14344]
4	42309394	42309395	3	2.30291	-	[score_CL=2.30291;score_E=41.2133;score_B=29.9077;score_UC=2.30291]
4	42309393	42309394	3	3.98372	-	[score_CL=3.98372;score_E=37.2506;score_B=31.5915;score_UC=3.98372]
4	42309377	42309378	3	2.88603	-	[score_CL=2.88603;score_E=40.3776;score_B=30.3274;score_UC=2.88603]
4	42309376	42309377	3	4.2278	-	[score_CL=4.2278;score_E=37.1595;score_B=31.6099;score_UC=4.2278]
4	42308671	42308672	3	0.387845	-	[score_CL=0.387845;score_E=31.6129;score_B=22.1981;score_UC=0.387845]
4	42307641	42307642	3	0.291808	-	[score_CL=0.291808;score_E=34.3007;score_B=24.5177;score_UC=0.291808]
4	42307639	42307640	3	9.78622	-	[score_CL=9.78622;score_E=45.6412;score_B=48.8627;score_UC=9.78622]
4	42307638	42307639	3	11.1671	-	[score_CL=11.1671;score_E=60.116;score_B=62.1439;score_UC=11.1671]
4	42307637	42307638	3	17.2407	-	[score_CL=17.2407;score_E=62.9104;score_B=75.6478;score_UC=17.2407]
4	42307636	42307637	3	17.1795	-	[score_CL=17.1795;score_E=69.521;score_B=86.6992;score_UC=17.1795]
4	42307635	42307636	3	29.7592	-	[score_CL=29.7592;score_E=60.7378;score_B=90.497;score_UC=29.7592]
4	42307634	42307635	3	16.0782	-	[score_CL=16.0782;score_E=53.9921;score_B=70.0703;score_UC=16.0782]
4	42307632	42307633	3	5.46135	-	[score_CL=5.46135;score_E=42.0992;score_B=36.8393;score_UC=5.46135]
4	42307631	42307632	3	6.66929	-	[score_CL=6.66929;score_E=42.083;score_B=38.1067;score_UC=6.66929]
4	42307630	42307631	3	1.38486	-	[score_CL=1.38486;score_E=45.409;score_B=32.0673;score_UC=1.38486]
4	42307624	42307625	3	6.35178	-	[score_CL=6.35178;score_E=39.4424;score_B=37.0292;score_UC=6.35178]
4	42307623	42307624	3	3.67812	-	[score_CL=3.67812;score_E=47.9406;score_B=34.8065;score_UC=3.67812]
4	42307622	42307623	3	3.72145	-	[score_CL=3.72145;score_E=49.1416;score_B=40.5957;score_UC=3.72145]
4	42307621	42307622	3	12.1354	-	[score_CL=12.1354;score_E=38.8667;score_B=48.5297;score_UC=12.1354]
4	42307610	42307611	3	0.0653119	-	[score_CL=0.0653119;score_E=34.9653;score_B=24.8183;score_UC=0.0653119]
4	42307337	42307338	3	0.617176	-	[score_CL=0.617176;score_E=41.7591;score_B=31.2945;score_UC=0.617176]
4	42307317	42307318	3	11.3201	-	[score_CL=11.3201;score_E=44.743;score_B=52.9012;score_UC=11.3201]
4	42307316	42307317	3	3.61398	-	[score_CL=3.61398;score_E=60.0872;score_B=46.1737;score_UC=3.61398]
4	42307315	42307316	3	4.34468	-	[score_CL=4.34468;score_E=48.3825;score_B=39.149;score_UC=4.34468]
4	42307314	42307315	3	2.91532	-	[score_CL=2.91532;score_E=52.5567;score_B=37.9122;score_UC=2.91532]
4	42307313	42307314	3	3.18526	-	[score_CL=3.18526;score_E=46.9906;score_B=36.6897;score_UC=3.18526]
4	42307312	42307313	3	1.65527	-	[score_CL=1.65527;score_E=48.7374;score_B=34.9335;score_UC=1.65527]
4	42307311	42307312	3	0.369437	-	[score_CL=0.369437;score_E=46.7917;score_B=32.1813;score_UC=0.369437]
4	42307309	42307310	3	17.3941	-	[score_CL=17.3941;score_E=61.1495;score_B=78.5436;score_UC=17.3941]
4	42307308	42307309	3	62.7589	-	[score_CL=74.7534;score_E=62.7589;score_B=137.512;score_UC=62.7589]
4	42307307	42307308	3	7.06762	-	[score_CL=7.06762;score_E=59.9386;score_B=67.0071;score_UC=7.06762]
4	42306388	42306389	3	1.38457	-	[score_CL=1.38457;score_E=47.5283;score_B=34.3489;score_UC=1.38457]
4	42306387	42306388	3	3.29731	-	[score_CL=3.29731;score_E=54.8407;score_B=43.4148;score_UC=3.29731]
4	42306386	42306387	3	10.2389	-	[score_CL=10.2389;score_E=44.6281;score_B=50.457;score_UC=10.2389]
4	42306369	42306370	3	5.60637	-	[score_CL=5.60637;score_E=63.2056;score_B=68.2274;score_UC=5.60637]
4	42306368	42306369	3	30.965	-	[score_CL=30.965;score_E=68.8305;score_B=99.7955;score_UC=30.965]
4	42306367	42306368	3	54.4843	-	[score_CL=54.4843;score_E=82.4789;score_B=136.963;score_UC=54.4843]
4	42306366	42306367	3	72.9714	-	[score_CL=78.9761;score_E=72.9714;score_B=151.947;score_UC=72.9714]
4	42306365	42306366	3	10.9069	-	[score_CL=10.9069;score_E=71.962;score_B=82.8689;score_UC=10.9069]
4	42306364	42306365	3	9.8282	-	[score_CL=9.8282;score_E=53.8884;score_B=57.1852;score_UC=9.8282]
4	42306215	42306216	3	3.17905	-	[score_CL=3.17905;score_E=34.4184;score_B=29.8872;score_UC=3.17905]
4	42306205	42306206	3	3.3828	-	[score_CL=3.3828;score_E=34.1831;score_B=30.0315;score_UC=3.3828]
4	42219832	42219833	3	6.92661	-	[score_CL=6.92661;score_E=53.2781;score_B=50.771;score_UC=6.92661]
4	42219831	42219832	3	12.1333	-	[score_CL=12.1333;score_E=57.949;score_B=60.6477;score_UC=12.1333]
4	42219830	42219831	3	10.1658	-	[score_CL=10.1658;score_E=65.7973;score_B=64.5122;score_UC=10.1658]
4	42219829	42219830	3	13.0479	-	[score_CL=13.0479;score_E=50.8171;score_B=60.523;score_UC=13.0479]
4	42219823	42219824	3	5.80167	-	[score_CL=5.80167;score_E=40.1266;score_B=40.5776;score_UC=5.80167]
4	42219821	42219822	3	0.444717	-	[score_CL=0.444717;score_E=42.8935;score_B=30.1839;score_UC=0.444717]
4	42219820	42219821	3	0.509071	-	[score_CL=0.509071;score_E=45.0045;score_B=30.163;score_UC=0.509071]
4	42219819	42219820	3	0.432417	-	[score_CL=0.432417;score_E=42.6372;score_B=29.8695;score_UC=0.432417]
4	42086702	42086703	3	4.47427	-	[score_CL=4.47427;score_E=43.0745;score_B=38.0753;score_UC=4.47427]
4	42086701	42086702	3	2.62429	-	[score_CL=2.62429;score_E=47.0648;score_B=36.1891;score_UC=2.62429]
4	42086699	42086700	3	2.84929	-	[score_CL=2.84929;score_E=50.2471;score_B=39.6464;score_UC=2.84929]
4	42086698	42086699	3	7.80082	-	[score_CL=7.80082;score_E=57.2301;score_B=53.6351;score_UC=7.80082]
4	42086697	42086698	3	14.414	-	[score_CL=14.414;score_E=56.6706;score_B=63.8438;score_UC=14.414]
4	42086696	42086697	3	9.11376	-	[score_CL=9.11376;score_E=54.1323;score_B=56.0058;score_UC=9.11376]
4	42086690	42086691	3	3.63783	-	[score_CL=3.63783;score_E=39.2328;score_B=35.5831;score_UC=3.63783]
4	41964030	41964031	3	0.172668	-	[score_CL=0.172668;score_E=61.2977;score_B=44.8568;score_UC=0.172668]
4	41964029	41964030	3	10.3203	-	[score_CL=10.3203;score_E=65.5102;score_B=71.8761;score_UC=10.3203]
4	41964028	41964029	3	22.1795	-	[score_CL=22.1795;score_E=55.862;score_B=78.0386;score_UC=22.1795]
4	41964018	41964019	3	3.25102	-	[score_CL=3.25102;score_E=65.2092;score_B=55.6194;score_UC=3.25102]
4	41964017	41964018	3	16.9514	-	[score_CL=16.9514;score_E=59.0656;score_B=73.3689;score_UC=16.9514]
4	41964016	41964017	3	9.49258	-	[score_CL=9.49258;score_E=63.1676;score_B=65.8899;score_UC=9.49258]
4	41964008	41964009	3	5.48384	-	[score_CL=5.48384;score_E=65.4164;score_B=60.375;score_UC=5.48384]
4	41964007	41964008	3	18.9963	-	[score_CL=18.9963;score_E=58.855;score_B=75.7364;score_UC=18.9963]
4	41964006	41964007	3	7.31191	-	[score_CL=7.31191;score_E=64.5197;score_B=63.3808;score_UC=7.31191]
4	41964003	41964004	3	1.20681	-	[score_CL=1.20681;score_E=49.0762;score_B=37.5639;score_UC=1.20681]
4	41964002	41964003	3	1.19754	-	[score_CL=1.19754;score_E=49.0354;score_B=37.4514;score_UC=1.19754]
4	41963834	41963835	3	4.65616	-	[score_CL=4.65616;score_E=43.9802;score_B=37.0392;score_UC=4.65616]
4	41963833	41963834	3	6.63554	-	[score_CL=6.63554;score_E=47.6398;score_B=40.5035;score_UC=6.63554]
4	41963832	41963833	3	6.30164	-	[score_CL=6.30164;score_E=45.2351;score_B=39.88;score_UC=6.30164]
4	41963831	41963832	3	1.63363	-	[score_CL=1.63363;score_E=49.747;score_B=33.706;score_UC=1.63363]
4	41963830	41963831	3	1.51661	-	[score_CL=1.51661;score_E=43.313;score_B=29.2321;score_UC=1.51661]
4	41963829	41963830	3	1.23754	-	[score_CL=1.23754;score_E=41.092;score_B=28.8472;score_UC=1.23754]
4	41957180	41957181	3	0.29283	-	[score_CL=0.29283;score_E=40.8207;score_B=26.0135;score_UC=0.29283]
4	41957179	41957180	3	2.42847	-	[score_CL=2.42847;score_E=35.2724;score_B=28.1455;score_UC=2.42847]
4	41957163	41957164	3	2.93395	-	[score_CL=2.93395;score_E=39.9015;score_B=30.04;score_UC=2.93395]
4	41957162	41957163	3	4.30827	-	[score_CL=4.30827;score_E=36.7545;score_B=31.3528;score_UC=4.30827]
4	41956457	41956458	3	0.238246	-	[score_CL=0.238246;score_E=32.5091;score_B=22.7348;score_UC=0.238246]
4	41955427	41955428	3	0.365151	-	[score_CL=0.365151;score_E=34.8367;score_B=25.159;score_UC=0.365151]
4	41955425	41955426	3	9.86228	-	[score_CL=9.86228;score_E=48.273;score_B=51.6402;score_UC=9.86228]
4	41955424	41955425	3	13.2669	-	[score_CL=13.2669;score_E=59.0295;score_B=64.895;score_UC=13.2669]
4	41955423	41955424	3	15.1921	-	[score_CL=15.1921;score_E=63.5774;score_B=72.2025;score_UC=15.1921]
4	41955422	41955423	3	15.1925	-	[score_CL=15.1925;score_E=69.123;score_B=84.3096;score_UC=15.1925]
4	41955421	41955422	3	33.8367	-	[score_CL=33.8367;score_E=59.9235;score_B=93.7601;score_UC=33.8367]
4	41955420	41955421	3	20.3178	-	[score_CL=20.3178;score_E=54.523;score_B=74.8407;score_UC=20.3178]
4	41955418	41955419	3	5.30299	-	[score_CL=5.30299;score_E=41.5665;score_B=36.2114;score_UC=5.30299]
4	41955417	41955418	3	5.62205	-	[score_CL=5.62205;score_E=41.5393;score_B=36.5743;score_UC=5.62205]
4	41955410	41955411	3	6.37626	-	[score_CL=6.37626;score_E=39.9408;score_B=37.6208;score_UC=6.37626]
4	41955409	41955410	3	3.79358	-	[score_CL=3.79358;score_E=48.5238;score_B=35.5146;score_UC=3.79358]
4	41955408	41955409	3	3.84123	-	[score_CL=3.84123;score_E=50.2544;score_B=45.4956;score_UC=3.84123]
4	41955407	41955408	3	16.3926	-	[score_CL=16.3926;score_E=39.5027;score_B=55.7384;score_UC=16.3926]
4	41955103	41955104	3	7.76277	-	[score_CL=7.76277;score_E=42.9508;score_B=47.4855;score_UC=7.76277]
4	41955101	41955102	3	2.30101	-	[score_CL=2.30101;score_E=49.0289;score_B=37.7648;score_UC=2.30101]
4	41955100	41955101	3	3.40237	-	[score_CL=3.40237;score_E=54.2421;score_B=42.0554;score_UC=3.40237]
4	41955099	41955100	3	6.5182	-	[score_CL=6.5182;score_E=50.2996;score_B=45.2833;score_UC=6.5182]
4	41955098	41955099	3	3.88671	-	[score_CL=3.88671;score_E=52.1669;score_B=42.495;score_UC=3.88671]
4	41955097	41955098	3	0.741793	-	[score_CL=0.741793;score_E=50.9149;score_B=36.4888;score_UC=0.741793]
4	41955095	41955096	3	17.3419	-	[score_CL=17.3419;score_E=63.2029;score_B=80.5448;score_UC=17.3419]
4	41955094	41955095	3	70.1665	-	[score_CL=74.7905;score_E=70.1665;score_B=144.957;score_UC=70.1665]
4	41955093	41955094	3	11.2131	-	[score_CL=11.2131;score_E=61.7863;score_B=72.9994;score_UC=11.2131]
4	41954174	41954175	3	0.685264	-	[score_CL=0.685264;score_E=44.5567;score_B=30.8981;score_UC=0.685264]
4	41954173	41954174	3	1.3365	-	[score_CL=1.3365;score_E=53.8707;score_B=38.7669;score_UC=1.3365]
4	41954172	41954173	3	8.62816	-	[score_CL=8.62816;score_E=41.9117;score_B=46.1652;score_UC=8.62816]
4	41954155	41954156	3	5.64541	-	[score_CL=5.64541;score_E=62.3802;score_B=67.48;score_UC=5.64541]
4	41954154	41954155	3	31.0369	-	[score_CL=31.0369;score_E=68.0502;score_B=99.0871;score_UC=31.0369]
4	41954153	41954154	3	54.5385	-	[score_CL=54.5385;score_E=81.6267;score_B=136.165;score_UC=54.5385]
4	41954152	41954153	3	72.2079	-	[score_CL=79.0304;score_E=72.2079;score_B=151.238;score_UC=72.2079]
4	41954151	41954152	3	10.9433	-	[score_CL=10.9433;score_E=71.2253;score_B=82.1686;score_UC=10.9433]
4	41954150	41954151	3	9.88267	-	[score_CL=9.88267;score_E=53.1438;score_B=56.5493;score_UC=9.88267]
4	41954001	41954002	3	3.23042	-	[score_CL=3.23042;score_E=34.8081;score_B=30.371;score_UC=3.23042]
4	41953991	41953992	3	3.41796	-	[score_CL=3.41796;score_E=34.6437;score_B=30.5504;score_UC=3.41796]
4	41870595	41870596	3	2.05545	-	[score_CL=2.05545;score_E=47.7095;score_B=36.1169;score_UC=2.05545]
4	41870594	41870595	3	2.93645	-	[score_CL=2.93645;score_E=45.6312;score_B=36.9582;score_UC=2.93645]
4	41870593	41870594	3	0.476716	-	[score_CL=0.476716;score_E=49.1758;score_B=34.3884;score_UC=0.476716]
4	41870591	41870592	3	4.76687	-	[score_CL=4.76687;score_E=49.8816;score_B=43.1246;score_UC=4.76687]
4	41870590	41870591	3	7.11747	-	[score_CL=7.11747;score_E=64.9311;score_B=58.539;score_UC=7.11747]
4	41870589	41870590	3	18.376	-	[score_CL=18.376;score_E=61.7859;score_B=76.9611;score_UC=18.376]
4	41870588	41870589	3	13.1308	-	[score_CL=13.1308;score_E=59.5466;score_B=69.7539;score_UC=13.1308]
4	41870582	41870583	3	3.77049	-	[score_CL=3.77049;score_E=41.1879;score_B=37.5986;score_UC=3.77049]
4	41807755	41807756	3	2.77838	-	[score_CL=2.77838;score_E=58.7455;score_B=48.0126;score_UC=2.77838]
4	41807754	41807755	3	7.14645	-	[score_CL=7.14645;score_E=54.738;score_B=52.4639;score_UC=7.14645]
4	41807753	41807754	3	2.84208	-	[score_CL=2.84208;score_E=58.6978;score_B=48.0895;score_UC=2.84208]
4	41807751	41807752	3	2.91899	-	[score_CL=2.91899;score_E=61.4996;score_B=51.0288;score_UC=2.91899]
4	41807750	41807751	3	10.0274	-	[score_CL=10.0274;score_E=70.4744;score_B=71.4287;score_UC=10.0274]
4	41807749	41807750	3	18.7266	-	[score_CL=18.7266;score_E=70.1231;score_B=85.7682;score_UC=18.7266]
4	41807748	41807749	3	11.2204	-	[score_CL=11.2204;score_E=67.0714;score_B=73.617;score_UC=11.2204]
4	41807742	41807743	3	3.77938	-	[score_CL=3.77938;score_E=48.2304;score_B=44.8601;score_UC=3.77938]
4	41738972	41738973	3	4.94325	-	[score_CL=4.94325;score_E=45.5323;score_B=44.4726;score_UC=4.94325]
4	41738881	41738882	3	4.46701	-	[score_CL=4.46701;score_E=67.0833;score_B=59.122;score_UC=4.46701]
4	41738880	41738881	3	8.79709	-	[score_CL=8.79709;score_E=60.6501;score_B=63.1345;score_UC=8.79709]
4	41738859	41738860	3	2.39519	-	[score_CL=2.39519;score_E=49.8079;score_B=43.7344;score_UC=2.39519]
4	41695000	41695001	3	6.15078	-	[score_CL=6.15078;score_E=41.1357;score_B=41.9579;score_UC=6.15078]
4	41694999	41695000	3	14.0305	-	[score_CL=14.0305;score_E=40.6188;score_B=50.1174;score_UC=14.0305]
4	41694998	41694999	3	4.20345	-	[score_CL=4.20345;score_E=42.4142;score_B=39.1949;score_UC=4.20345]
4	41694562	41694563	3	0.897129	-	[score_CL=0.897129;score_E=94.3641;score_B=81.5654;score_UC=0.897129]
4	41694561	41694562	3	17.4904	-	[score_CL=17.4904;score_E=77.5192;score_B=94.9746;score_UC=17.4904]
4	41694560	41694561	3	1.86273	-	[score_CL=1.86273;score_E=99.8485;score_B=84.1336;score_UC=1.86273]
4	41694559	41694560	3	3.21308	-	[score_CL=3.21308;score_E=87.1775;score_B=75.036;score_UC=3.21308]
4	41694558	41694559	3	8.07829	-	[score_CL=8.07829;score_E=90.6311;score_B=87.273;score_UC=8.07829]
4	41694557	41694558	3	12.6354	-	[score_CL=12.6354;score_E=99.4761;score_B=103.06;score_UC=12.6354]
4	41694556	41694557	3	16.6392	-	[score_CL=16.6392;score_E=102.081;score_B=113.584;score_UC=16.6392]
4	41694555	41694556	3	14.5775	-	[score_CL=14.5775;score_E=112.042;score_B=126.617;score_UC=14.5775]
4	41694554	41694555	3	33.4792	-	[score_CL=33.4792;score_E=104.862;score_B=138.341;score_UC=33.4792]
4	41694553	41694554	3	15.2756	-	[score_CL=15.2756;score_E=94.304;score_B=109.58;score_UC=15.2756]
4	41694546	41694547	3	9.44588	-	[score_CL=9.44588;score_E=95.3016;score_B=98.3144;score_UC=9.44588]
4	41694545	41694546	3	20.6316	-	[score_CL=20.6316;score_E=105.049;score_B=125.639;score_UC=20.6316]
4	41694544	41694545	3	24.7993	-	[score_CL=24.7993;score_E=112.79;score_B=137.581;score_UC=24.7993]
4	41694543	41694544	3	18.9282	-	[score_CL=18.9282;score_E=114.717;score_B=133.646;score_UC=18.9282]
4	41694542	41694543	3	37.1849	-	[score_CL=37.1849;score_E=105.684;score_B=142.869;score_UC=37.1849]
4	41694541	41694542	3	12.4119	-	[score_CL=12.4119;score_E=106.363;score_B=118.775;score_UC=12.4119]
4	41694540	41694541	3	12.3284	-	[score_CL=12.3284;score_E=107.644;score_B=118.27;score_UC=12.3284]
4	41694539	41694540	3	28.4625	-	[score_CL=28.4625;score_E=89.9057;score_B=118.368;score_UC=28.4625]
4	41694538	41694539	3	2.92983	-	[score_CL=2.92983;score_E=95.8709;score_B=95.007;score_UC=2.92983]
4	41694537	41694538	3	1.68264	-	[score_CL=1.68264;score_E=88.7336;score_B=70.9272;score_UC=1.68264]
4	41694536	41694537	3	4.65988	-	[score_CL=4.65988;score_E=84.4668;score_B=75.6054;score_UC=4.65988]
4	41694535	41694536	3	7.27686	-	[score_CL=7.27686;score_E=91.3399;score_B=85.2159;score_UC=7.27686]
4	41694534	41694535	3	12.4439	-	[score_CL=12.4439;score_E=101.026;score_B=105.03;score_UC=12.4439]
4	41694533	41694534	3	20.6288	-	[score_CL=20.6288;score_E=100.214;score_B=119.425;score_UC=20.6288]
4	41694532	41694533	3	14.0866	-	[score_CL=14.0866;score_E=98.7757;score_B=107.147;score_UC=14.0866]
4	41694531	41694532	3	6.27313	-	[score_CL=6.27313;score_E=97.6159;score_B=88.4096;score_UC=6.27313]
4	41694530	41694531	3	9.54395	-	[score_CL=9.54395;score_E=82.3404;score_B=82.5236;score_UC=9.54395]
4	41694529	41694530	3	2.91451	-	[score_CL=2.91451;score_E=84.9303;score_B=74.4517;score_UC=2.91451]
4	41694433	41694434	3	0.130242	-	[score_CL=0.130242;score_E=42.01;score_B=30.741;score_UC=0.130242]
4	41694431	41694432	3	4.70962	-	[score_CL=4.70962;score_E=51.6242;score_B=44.7267;score_UC=4.70962]
4	41694430	41694431	3	10.1638	-	[score_CL=10.1638;score_E=45.1544;score_B=49.9857;score_UC=10.1638]
4	41683829	41683830	3	2.30203	-	[score_CL=2.30203;score_E=8.06409;score_B=6.11734;score_UC=2.30203]
4	41683828	41683829	3	1.8407	-	[score_CL=1.8407;score_E=8.08852;score_B=6.16974;score_UC=1.8407]
4	41675840	41675841	3	0.0255116	-	[score_CL=0.0255116;score_E=15.287;score_B=8.92875;score_UC=0.0255116]
4	41673746	41673747	3	1.22462	-	[score_CL=1.22462;score_E=39.3913;score_B=30.6289;score_UC=1.22462]
4	41673745	41673746	3	7.69165	-	[score_CL=7.69165;score_E=34.0411;score_B=37.123;score_UC=7.69165]
4	41658044	41658045	3	1.05888	-	[score_CL=1.05888;score_E=43.6384;score_B=35.103;score_UC=1.05888]
4	41658023	41658024	3	0.685673	-	[score_CL=0.685673;score_E=59.2379;score_B=44.6579;score_UC=0.685673]
4	41658022	41658023	3	10.4436	-	[score_CL=10.4436;score_E=60.2753;score_B=63.7178;score_UC=10.4436]
4	41658021	41658022	3	14.7449	-	[score_CL=14.7449;score_E=71.3039;score_B=79.043;score_UC=14.7449]
4	41658020	41658021	3	16.4883	-	[score_CL=16.4883;score_E=79.5935;score_B=96.0728;score_UC=16.4883]
4	41658019	41658020	3	30.5062	-	[score_CL=30.5062;score_E=80.3772;score_B=110.883;score_UC=30.5062]
4	41658018	41658019	3	20.2271	-	[score_CL=20.2271;score_E=81.6666;score_B=101.894;score_UC=20.2271]
4	41658017	41658018	3	31.5267	-	[score_CL=31.5267;score_E=63.0536;score_B=94.5803;score_UC=31.5267]
4	41657807	41657808	3	4.65817	-	[score_CL=4.65817;score_E=64.1735;score_B=57.126;score_UC=4.65817]
4	41657806	41657807	3	14.0967	-	[score_CL=14.0967;score_E=74.2059;score_B=88.3026;score_UC=14.0967]
4	41657805	41657806	3	39.4735	-	[score_CL=39.4735;score_E=83.7058;score_B=123.179;score_UC=39.4735]
4	41657804	41657805	3	37.7425	-	[score_CL=37.7425;score_E=88.9118;score_B=126.654;score_UC=37.7425]
4	41657803	41657804	3	32.5165	-	[score_CL=32.5165;score_E=81.9054;score_B=114.422;score_UC=32.5165]
4	41657802	41657803	3	13.4448	-	[score_CL=13.4448;score_E=78.8256;score_B=92.2635;score_UC=13.4448]
4	41657801	41657802	3	10.2959	-	[score_CL=10.2959;score_E=62.9203;score_B=67.0519;score_UC=10.2959]
4	41657744	41657745	3	1.43641	-	[score_CL=1.43641;score_E=56.9672;score_B=43.7453;score_UC=1.43641]
4	41657743	41657744	3	3.80329	-	[score_CL=3.80329;score_E=51.1365;score_B=46.09;score_UC=3.80329]
4	41657674	41657675	3	2.04612	-	[score_CL=2.04612;score_E=59.1197;score_B=51.1331;score_UC=2.04612]
4	41657673	41657674	3	0.557958	-	[score_CL=0.557958;score_E=64.3613;score_B=49.9374;score_UC=0.557958]
4	41657647	41657648	3	8.23017	-	[score_CL=8.23017;score_E=78.8442;score_B=78.9431;score_UC=8.23017]
4	41657646	41657647	3	12.4967	-	[score_CL=12.4967;score_E=74.942;score_B=83.5022;score_UC=12.4967]
4	41657624	41657625	3	6.50322	-	[score_CL=6.50322;score_E=93.2579;score_B=95.7505;score_UC=6.50322]
4	41657623	41657624	3	26.0964	-	[score_CL=26.0964;score_E=99.974;score_B=126.07;score_UC=26.0964]
4	41657622	41657623	3	24.147	-	[score_CL=24.147;score_E=105.137;score_B=129.284;score_UC=24.147]
4	41657621	41657622	3	12.7112	-	[score_CL=12.7112;score_E=92.6456;score_B=105.112;score_UC=12.7112]
4	41657619	41657620	3	4.5144	-	[score_CL=4.5144;score_E=88.0249;score_B=80.704;score_UC=4.5144]
4	41657618	41657619	3	12.9323	-	[score_CL=12.9323;score_E=90.3858;score_B=95.7049;score_UC=12.9323]
4	41657617	41657618	3	11.7816	-	[score_CL=11.7816;score_E=93.707;score_B=95.7893;score_UC=11.7816]
4	41657616	41657617	3	6.48723	-	[score_CL=6.48723;score_E=86.5615;score_B=83.177;score_UC=6.48723]
4	41657553	41657554	3	2.13038	-	[score_CL=2.13038;score_E=83.6974;score_B=71.6943;score_UC=2.13038]
4	41657552	41657553	3	4.4136	-	[score_CL=4.4136;score_E=77.661;score_B=73.2264;score_UC=4.4136]
4	41657544	41657545	3	3.27987	-	[score_CL=3.27987;score_E=73.8556;score_B=65.3058;score_UC=3.27987]
4	41657543	41657544	3	3.29088	-	[score_CL=3.29088;score_E=73.0759;score_B=64.5727;score_UC=3.29088]
4	41638612	41638613	3	0.116105	-	[score_CL=0.116105;score_E=52.2336;score_B=37.5075;score_UC=0.116105]
4	41638611	41638612	3	13.5078	-	[score_CL=13.5078;score_E=44.689;score_B=58.0594;score_UC=13.5078]
4	41638610	41638611	3	14.5929	-	[score_CL=14.5929;score_E=44.6686;score_B=59.1308;score_UC=14.5929]
4	41638498	41638499	3	2.9068	-	[score_CL=2.9068;score_E=84.7724;score_B=74.2979;score_UC=2.9068]
4	41638497	41638498	3	6.73853	-	[score_CL=6.73853;score_E=78.8614;score_B=78.4879;score_UC=6.73853]
4	41638458	41638459	3	0.966733	-	[score_CL=0.966733;score_E=90.3735;score_B=76.31;score_UC=0.966733]
4	41638457	41638458	3	4.42311	-	[score_CL=4.42311;score_E=94.4856;score_B=85.6755;score_UC=4.42311]
4	41638456	41638457	3	10.1268	-	[score_CL=10.1268;score_E=86.0714;score_B=91.2466;score_UC=10.1268]
4	41638444	41638445	3	1.05019	-	[score_CL=1.05019;score_E=80.5182;score_B=70.6893;score_UC=1.05019]
4	41638443	41638444	3	0.161288	-	[score_CL=0.161288;score_E=84.1324;score_B=69.5156;score_UC=0.161288]
4	41638441	41638442	3	3.20489	-	[score_CL=3.20489;score_E=97.8011;score_B=88.3139;score_UC=3.20489]
4	41638440	41638441	3	17.6185	-	[score_CL=17.6185;score_E=81.2607;score_B=98.8503;score_UC=17.6185]
4	41520217	41520218	3	0.0764543	-	[score_CL=0.0764543;score_E=32.0947;score_B=22.0966;score_UC=0.0764543]
4	41520171	41520172	3	0.0906154	-	[score_CL=0.0906154;score_E=36.3435;score_B=25.9301;score_UC=0.0906154]
4	41520094	41520095	3	0.815337	-	[score_CL=0.815337;score_E=75.7283;score_B=61.1758;score_UC=0.815337]
4	41520093	41520094	3	4.70825	-	[score_CL=4.70825;score_E=68.0124;score_B=65.2954;score_UC=4.70825]
4	41519977	41519978	3	13.1417	-	[score_CL=13.1417;score_E=52.3412;score_B=62.0421;score_UC=13.1417]
4	41519976	41519977	3	9.45857	-	[score_CL=9.45857;score_E=61.0617;score_B=58.8979;score_UC=9.45857]
4	41519975	41519976	3	5.43701	-	[score_CL=5.43701;score_E=55.2201;score_B=46.9931;score_UC=5.43701]
4	41519974	41519975	3	2.69289	-	[score_CL=2.69289;score_E=50.1638;score_B=39.3182;score_UC=2.69289]
4	41519970	41519971	3	0.760397	-	[score_CL=0.760397;score_E=55.6716;score_B=41.025;score_UC=0.760397]
4	41519969	41519970	3	9.96521	-	[score_CL=9.96521;score_E=45.5714;score_B=50.1353;score_UC=9.96521]
4	41519968	41519969	3	3.3638	-	[score_CL=3.3638;score_E=55.7145;score_B=43.3866;score_UC=3.3638]
4	41519967	41519968	3	2.32146	-	[score_CL=2.32146;score_E=46.6427;score_B=35.4436;score_UC=2.32146]
4	41519964	41519965	3	15.3446	-	[score_CL=15.3446;score_E=56.3804;score_B=70.4109;score_UC=15.3446]
4	41519963	41519964	3	16.4303	-	[score_CL=16.4303;score_E=65.7936;score_B=78.3887;score_UC=16.4303]
4	41519962	41519963	3	12.2272	-	[score_CL=12.2272;score_E=56.9935;score_B=64.0606;score_UC=12.2272]
4	41519961	41519962	3	0.676271	-	[score_CL=0.676271;score_E=55.8095;score_B=41.278;score_UC=0.676271]
4	41519661	41519662	3	11.5737	-	[score_CL=11.5737;score_E=84.9919;score_B=96.0823;score_UC=11.5737]
4	41519658	41519659	3	0.772907	-	[score_CL=0.772907;score_E=87.4523;score_B=78.0382;score_UC=0.772907]
4	41519650	41519651	3	6.30502	-	[score_CL=6.30502;score_E=112.784;score_B=118.95;score_UC=6.30502]
4	41519649	41519650	3	32.1279	-	[score_CL=32.1279;score_E=119.644;score_B=151.772;score_UC=32.1279]
4	41519648	41519649	3	34.7044	-	[score_CL=34.7044;score_E=133.088;score_B=167.792;score_UC=34.7044]
4	41519647	41519648	3	40.6207	-	[score_CL=40.6207;score_E=126.809;score_B=167.43;score_UC=40.6207]
4	41519646	41519647	3	13.7386	-	[score_CL=13.7386;score_E=125.175;score_B=138.913;score_UC=13.7386]
4	41519645	41519646	3	11.6316	-	[score_CL=11.6316;score_E=116.591;score_B=118.15;score_UC=11.6316]
4	41519644	41519645	3	8.09136	-	[score_CL=8.09136;score_E=111.058;score_B=106.945;score_UC=8.09136]
4	41519643	41519644	3	4.15895	-	[score_CL=4.15895;score_E=105.133;score_B=97.1028;score_UC=4.15895]
4	41519640	41519641	3	5.00378	-	[score_CL=5.00378;score_E=96.4738;score_B=95.5346;score_UC=5.00378]
4	41519631	41519632	3	6.2216	-	[score_CL=6.2216;score_E=113.862;score_B=109.966;score_UC=6.2216]
4	41519630	41519631	3	16.3572	-	[score_CL=16.3572;score_E=105.558;score_B=119.872;score_UC=16.3572]
4	41519629	41519630	3	2.20015	-	[score_CL=2.20015;score_E=115.517;score_B=104.502;score_UC=2.20015]
4	41519415	41519416	3	4.69872	-	[score_CL=4.69872;score_E=45.3689;score_B=38.9886;score_UC=4.69872]
4	41519414	41519415	3	4.89569	-	[score_CL=4.89569;score_E=45.1177;score_B=38.9971;score_UC=4.89569]
4	41519410	41519411	3	0.0384707	-	[score_CL=0.0384707;score_E=42.4975;score_B=28.7074;score_UC=0.0384707]
4	41519409	41519410	3	0.303402	-	[score_CL=0.303402;score_E=51.3772;score_B=34.2031;score_UC=0.303402]
4	41519408	41519409	3	6.28097	-	[score_CL=6.28097;score_E=48.2398;score_B=43.6213;score_UC=6.28097]
4	41519407	41519408	3	8.72052	-	[score_CL=8.72052;score_E=46.2693;score_B=45.8707;score_UC=8.72052]
4	41519406	41519407	3	1.6687	-	[score_CL=1.6687;score_E=51.7536;score_B=37.3884;score_UC=1.6687]
4	41519405	41519406	3	0.674752	-	[score_CL=0.674752;score_E=43.2659;score_B=29.2801;score_UC=0.674752]
4	41519070	41519071	3	1.32022	-	[score_CL=1.32022;score_E=46.2205;score_B=37.3586;score_UC=1.32022]
4	41519060	41519061	3	5.08251	-	[score_CL=5.08251;score_E=50.6021;score_B=45.7961;score_UC=5.08251]
4	41519059	41519060	3	3.99922	-	[score_CL=3.99922;score_E=52.8022;score_B=44.7531;score_UC=3.99922]
4	41518763	41518764	3	11.1214	-	[score_CL=11.1214;score_E=65.2773;score_B=71.2062;score_UC=11.1214]
4	41518762	41518763	3	8.28956	-	[score_CL=8.28956;score_E=69.5468;score_B=68.6285;score_UC=8.28956]
4	41518761	41518762	3	0.766819	-	[score_CL=0.766819;score_E=70.0192;score_B=55.5739;score_UC=0.766819]
4	41518756	41518757	3	5.51521	-	[score_CL=5.51521;score_E=68.314;score_B=62.3371;score_UC=5.51521]
4	41518755	41518756	3	8.4547	-	[score_CL=8.4547;score_E=64.303;score_B=65.4758;score_UC=8.4547]
4	41518753	41518754	3	6.89056	-	[score_CL=6.89056;score_E=78.7534;score_B=76.678;score_UC=6.89056]
4	41518752	41518753	3	19.8997	-	[score_CL=19.8997;score_E=71.7752;score_B=90.3304;score_UC=19.8997]
4	41518751	41518752	3	5.53588	-	[score_CL=5.53588;score_E=81.3988;score_B=74.8441;score_UC=5.53588]
4	41518750	41518751	3	2.76431	-	[score_CL=2.76431;score_E=67.885;score_B=57.1361;score_UC=2.76431]
4	41518548	41518549	3	3.20883	-	[score_CL=3.20883;score_E=90.7399;score_B=80.8357;score_UC=3.20883]
4	41518547	41518548	3	10.6327	-	[score_CL=10.6327;score_E=99.5387;score_B=101.403;score_UC=10.6327]
4	41518546	41518547	3	18.3211	-	[score_CL=18.3211;score_E=91.3553;score_B=108.753;score_UC=18.3211]
4	41518545	41518546	3	2.3351	-	[score_CL=2.3351;score_E=100.999;score_B=88.3889;score_UC=2.3351]
4	41518544	41518545	3	2.09245	-	[score_CL=2.09245;score_E=82.6501;score_B=71.8225;score_UC=2.09245]
4	41518535	41518536	3	0.398658	-	[score_CL=0.398658;score_E=75.025;score_B=60.5107;score_UC=0.398658]
4	41518534	41518535	3	1.51372	-	[score_CL=1.51372;score_E=70.0973;score_B=60.7729;score_UC=1.51372]
4	41518454	41518455	3	1.51307	-	[score_CL=1.51307;score_E=46.7435;score_B=39.0177;score_UC=1.51307]
4	41518440	41518441	3	1.22891	-	[score_CL=1.22891;score_E=53.1012;score_B=39.9109;score_UC=1.22891]
4	41518439	41518440	3	2.36702	-	[score_CL=2.36702;score_E=49.0398;score_B=41.0803;score_UC=2.36702]
4	41518423	41518424	3	7.77611	-	[score_CL=7.77611;score_E=55.5094;score_B=54.7671;score_UC=7.77611]
4	41518422	41518423	3	7.84715	-	[score_CL=7.84715;score_E=55.5431;score_B=54.8508;score_UC=7.84715]
4	41518416	41518417	3	1.54561	-	[score_CL=1.54561;score_E=68.1308;score_B=60.1371;score_UC=1.54561]
4	41518415	41518416	3	21.9058	-	[score_CL=21.9058;score_E=61.0146;score_B=82.8989;score_UC=21.9058]
4	41518414	41518415	3	11.6618	-	[score_CL=11.6618;score_E=68.4622;score_B=76.4733;score_UC=11.6618]
4	41518413	41518414	3	1.50693	-	[score_CL=1.50693;score_E=62.9966;score_B=49.8437;score_UC=1.50693]
4	41518410	41518411	3	3.54719	-	[score_CL=3.54719;score_E=62.4278;score_B=53.1685;score_UC=3.54719]
4	41518409	41518410	3	12.8521	-	[score_CL=12.8521;score_E=54.0455;score_B=62.521;score_UC=12.8521]
4	41518408	41518409	3	2.85177	-	[score_CL=2.85177;score_E=80.0103;score_B=64.0499;score_UC=2.85177]
4	41518407	41518408	3	14.5097	-	[score_CL=14.5097;score_E=69.5735;score_B=79.673;score_UC=14.5097]
4	41518406	41518407	3	19.4261	-	[score_CL=19.4261;score_E=71.0178;score_B=88.0374;score_UC=19.4261]
4	41518405	41518406	3	9.00976	-	[score_CL=9.00976;score_E=73.7853;score_B=70.9439;score_UC=9.00976]
4	41518404	41518405	3	7.63621	-	[score_CL=7.63621;score_E=56.5753;score_B=55.5043;score_UC=7.63621]
4	41518261	41518262	3	0.615022	-	[score_CL=0.615022;score_E=53.8558;score_B=38.9998;score_UC=0.615022]
4	41518260	41518261	3	5.74669	-	[score_CL=5.74669;score_E=45.994;score_B=44.1594;score_UC=5.74669]
4	41518259	41518260	3	1.0365	-	[score_CL=1.0365;score_E=58.9796;score_B=40.2206;score_UC=1.0365]
4	41518258	41518259	3	1.94296	-	[score_CL=1.94296;score_E=46.3881;score_B=36.7308;score_UC=1.94296]
4	41518257	41518258	3	0.109835	-	[score_CL=0.109835;score_E=50.0956;score_B=34.8962;score_UC=0.109835]
4	41518243	41518244	3	5.37686	-	[score_CL=5.37686;score_E=44.0618;score_B=43.8655;score_UC=5.37686]
4	41518195	41518196	3	1.66761	-	[score_CL=1.66761;score_E=47.6792;score_B=40.2363;score_UC=1.66761]
4	41518190	41518191	3	0.86037	-	[score_CL=0.86037;score_E=62.9764;score_B=48.6903;score_UC=0.86037]
4	41518189	41518190	3	10.4422	-	[score_CL=10.4422;score_E=60.7063;score_B=64.0294;score_UC=10.4422]
4	41518188	41518189	3	11.0228	-	[score_CL=11.0228;score_E=59.0509;score_B=64.7357;score_UC=11.0228]
4	41518174	41518175	3	0.855831	-	[score_CL=0.855831;score_E=54.1082;score_B=42.082;score_UC=0.855831]
4	41518173	41518174	3	0.866719	-	[score_CL=0.866719;score_E=54.4887;score_B=42.2768;score_UC=0.866719]
4	41518091	41518092	3	8.1075	-	[score_CL=8.1075;score_E=73.9077;score_B=73.3193;score_UC=8.1075]
4	41518090	41518091	3	11.4942	-	[score_CL=11.4942;score_E=69.9337;score_B=76.6161;score_UC=11.4942]
4	41518069	41518070	3	0.197879	-	[score_CL=0.197879;score_E=66.4731;score_B=50.0474;score_UC=0.197879]
4	41518068	41518069	3	2.04112	-	[score_CL=2.04112;score_E=79.8347;score_B=69.8587;score_UC=2.04112]
4	41518067	41518068	3	20.3355	-	[score_CL=20.3355;score_E=69.0472;score_B=89.2406;score_UC=20.3355]
4	41518066	41518067	3	8.72335	-	[score_CL=8.72335;score_E=76.8714;score_B=79.377;score_UC=8.72335]
4	41517905	41517906	3	17.7977	-	[score_CL=17.7977;score_E=95.518;score_B=113.141;score_UC=17.7977]
4	41517904	41517905	3	19.1439	-	[score_CL=19.1439;score_E=111.47;score_B=128.142;score_UC=19.1439]
4	41517903	41517904	3	17.101	-	[score_CL=17.101;score_E=115.522;score_B=129.476;score_UC=17.101]
4	41517902	41517903	3	20.9292	-	[score_CL=20.9292;score_E=114.711;score_B=135.64;score_UC=20.9292]
4	41517901	41517902	3	52.0243	-	[score_CL=52.0243;score_E=116.942;score_B=168.966;score_UC=52.0243]
4	41517900	41517901	3	43.5483	-	[score_CL=43.5483;score_E=111.506;score_B=155.054;score_UC=43.5483]
4	41517899	41517900	3	14.7783	-	[score_CL=14.7783;score_E=105.457;score_B=120.236;score_UC=14.7783]
4	41517898	41517899	3	8.60288	-	[score_CL=8.60288;score_E=101.082;score_B=96.5691;score_UC=8.60288]
4	41517897	41517898	3	8.50293	-	[score_CL=8.50293;score_E=94.0777;score_B=89.4523;score_UC=8.50293]
4	41517896	41517897	3	7.57363	-	[score_CL=7.57363;score_E=88.8679;score_B=85.3564;score_UC=7.57363]
4	41517895	41517896	3	2.2771	-	[score_CL=2.2771;score_E=97.1482;score_B=80.0725;score_UC=2.2771]
4	41517894	41517895	3	5.53183	-	[score_CL=5.53183;score_E=90.9819;score_B=83.3247;score_UC=5.53183]
4	41517893	41517894	3	9.9961	-	[score_CL=9.9961;score_E=98.409;score_B=97.2587;score_UC=9.9961]
4	41517892	41517893	3	14.9136	-	[score_CL=14.9136;score_E=108.446;score_B=123.247;score_UC=14.9136]
4	41517891	41517892	3	29.4992	-	[score_CL=29.4992;score_E=105.509;score_B=135.008;score_UC=29.4992]
4	41517890	41517891	3	12.7167	-	[score_CL=12.7167;score_E=104.542;score_B=117.025;score_UC=12.7167]
4	41517889	41517890	3	7.48647	-	[score_CL=7.48647;score_E=90.5818;score_B=89.1949;score_UC=7.48647]
4	41517887	41517888	3	0.548959	-	[score_CL=0.548959;score_E=82.9135;score_B=68.8057;score_UC=0.548959]
4	41517886	41517887	3	1.45914	-	[score_CL=1.45914;score_E=78.9322;score_B=69.5736;score_UC=1.45914]
4	41497038	41497039	3	1.20888	-	[score_CL=1.20888;score_E=37.5862;score_B=25.9109;score_UC=1.20888]
4	41497037	41497038	3	3.65785	-	[score_CL=3.65785;score_E=33.1743;score_B=28.2648;score_UC=3.65785]
4	41490765	41490766	3	88.9055	-	[score_CL=104.889;score_E=88.9055;score_B=193.795;score_UC=88.9055]
4	41490764	41490765	3	96.1217	-	[score_CL=132.15;score_E=96.1217;score_B=228.272;score_UC=96.1217]
4	41490763	41490764	3	8.5302	-	[score_CL=8.5302;score_E=87.5549;score_B=96.0853;score_UC=8.5302]
4	41477075	41477076	3	0.988086	-	[score_CL=0.988086;score_E=63.3797;score_B=49.4615;score_UC=0.988086]
4	41477074	41477075	3	14.595	-	[score_CL=14.595;score_E=56.4968;score_B=67.9934;score_UC=14.595]
4	41477073	41477074	3	10.3195	-	[score_CL=10.3195;score_E=66.6253;score_B=65.6692;score_UC=10.3195]
4	41477072	41477073	3	7.11072	-	[score_CL=7.11072;score_E=55.437;score_B=53.3031;score_UC=7.11072]
4	41477070	41477071	3	0.154914	-	[score_CL=0.154914;score_E=50.1286;score_B=35.5278;score_UC=0.154914]
4	41477069	41477070	3	1.01894	-	[score_CL=1.01894;score_E=46.2876;score_B=36.3906;score_UC=1.01894]
4	41477067	41477068	3	1.76972	-	[score_CL=1.76972;score_E=44.9473;score_B=37.6931;score_UC=1.76972]
4	41477065	41477066	3	4.75877	-	[score_CL=4.75877;score_E=51.2642;score_B=44.7429;score_UC=4.75877]
4	41477064	41477065	3	5.52841	-	[score_CL=5.52841;score_E=61.347;score_B=51.5057;score_UC=5.52841]
4	41477063	41477064	3	10.8295	-	[score_CL=10.8295;score_E=50.2722;score_B=56.1924;score_UC=10.8295]
4	41292993	41292994	3	4.45204	-	[score_CL=4.45204;score_E=53.5272;score_B=46.0957;score_UC=4.45204]
4	41292992	41292993	3	8.31303	-	[score_CL=8.31303;score_E=55.343;score_B=51.6819;score_UC=8.31303]
4	41292991	41292992	3	6.73535	-	[score_CL=6.73535;score_E=54.48;score_B=49.92;score_UC=6.73535]
4	41292990	41292991	3	1.53176	-	[score_CL=1.53176;score_E=54.7512;score_B=41.6546;score_UC=1.53176]
4	41292987	41292988	3	4.96931	-	[score_CL=4.96931;score_E=44.5698;score_B=43.562;score_UC=4.96931]
4	41292841	41292842	3	1.51802	-	[score_CL=1.51802;score_E=52.6686;score_B=40.8675;score_UC=1.51802]
4	41292840	41292841	3	1.7915	-	[score_CL=1.7915;score_E=57.7663;score_B=42.6286;score_UC=1.7915]
4	41292839	41292840	3	3.17061	-	[score_CL=3.17061;score_E=50.8688;score_B=44.1151;score_UC=3.17061]
4	41292834	41292835	3	0.453006	-	[score_CL=0.453006;score_E=55.2755;score_B=40.8359;score_UC=0.453006]
4	41292833	41292834	3	1.64715	-	[score_CL=1.64715;score_E=52.2464;score_B=42.1997;score_UC=1.64715]
4	41292832	41292833	3	0.450273	-	[score_CL=0.450273;score_E=55.5909;score_B=41.1456;score_UC=0.450273]
4	41292763	41292764	3	2.29317	-	[score_CL=2.29317;score_E=56.6375;score_B=44.738;score_UC=2.29317]
4	41292762	41292763	3	6.11356	-	[score_CL=6.11356;score_E=68.4047;score_B=62.1253;score_UC=6.11356]
4	41292761	41292762	3	18.719	-	[score_CL=18.719;score_E=60.1804;score_B=76.3319;score_UC=18.719]
4	41292760	41292761	3	7.10706	-	[score_CL=7.10706;score_E=65.1662;score_B=63.5576;score_UC=7.10706]
4	41292641	41292642	3	2.20326	-	[score_CL=2.20326;score_E=43.3266;score_B=36.8868;score_UC=2.20326]
4	41292633	41292634	3	0.182908	-	[score_CL=0.182908;score_E=45.4169;score_B=33.4442;score_UC=0.182908]
4	41292630	41292631	3	6.86696	-	[score_CL=6.86696;score_E=43.42;score_B=46.1239;score_UC=6.86696]
4	41292608	41292609	3	3.15095	-	[score_CL=3.15095;score_E=47.9402;score_B=38.3314;score_UC=3.15095]
4	41292607	41292608	3	4.11516	-	[score_CL=4.11516;score_E=45.7416;score_B=39.1786;score_UC=4.11516]
4	41292600	41292601	3	2.7596	-	[score_CL=2.7596;score_E=41.2147;score_B=35.4173;score_UC=2.7596]
4	41292471	41292472	3	1.45538	-	[score_CL=1.45538;score_E=22.0834;score_B=17.9208;score_UC=1.45538]
4	41291794	41291795	3	0.915652	-	[score_CL=0.915652;score_E=42.0581;score_B=31.0356;score_UC=0.915652]
4	41291793	41291794	3	0.627411	-	[score_CL=0.627411;score_E=43.9723;score_B=30.8208;score_UC=0.627411]
4	41291679	41291680	3	16.3107	-	[score_CL=16.3107;score_E=98.8428;score_B=115.152;score_UC=16.3107]
4	41291678	41291679	3	27.3734	-	[score_CL=27.3734;score_E=108.336;score_B=135.706;score_UC=27.3734]
4	41291677	41291678	3	13.8605	-	[score_CL=13.8605;score_E=99.8245;score_B=113.66;score_UC=13.8605]
4	41291676	41291677	3	1.84319	-	[score_CL=1.84319;score_E=96.5683;score_B=83.7813;score_UC=1.84319]
4	41291656	41291657	3	1.3802	-	[score_CL=1.3802;score_E=85.0507;score_B=77.0806;score_UC=1.3802]
4	41291653	41291654	3	16.8735	-	[score_CL=16.8735;score_E=104.333;score_B=120.8;score_UC=16.8735]
4	41291652	41291653	3	18.8955	-	[score_CL=18.8955;score_E=102.568;score_B=121.393;score_UC=18.8955]
4	41291649	41291650	3	1.18201	-	[score_CL=1.18201;score_E=86.2436;score_B=77.9033;score_UC=1.18201]
4	41291641	41291642	3	4.08942	-	[score_CL=4.08942;score_E=94.1999;score_B=86.1715;score_UC=4.08942]
4	41291640	41291641	3	5.87347	-	[score_CL=5.87347;score_E=99.5159;score_B=90.9782;score_UC=5.87347]
4	41291639	41291640	3	7.88374	-	[score_CL=7.88374;score_E=92.887;score_B=92.7433;score_UC=7.88374]
4	41291636	41291637	3	2.68758	-	[score_CL=2.68758;score_E=86.9429;score_B=81.4319;score_UC=2.68758]
4	41291633	41291634	3	0.537361	-	[score_CL=0.537361;score_E=86.845;score_B=77.4273;score_UC=0.537361]
4	41291622	41291623	3	5.55508	-	[score_CL=5.55508;score_E=97.5381;score_B=92.2914;score_UC=5.55508]
4	41291621	41291622	3	11.1733	-	[score_CL=11.1733;score_E=91.1571;score_B=97.7496;score_UC=11.1733]
4	41291619	41291620	3	20.1854	-	[score_CL=20.1854;score_E=93.9985;score_B=114.163;score_UC=20.1854]
4	41291618	41291619	3	8.72212	-	[score_CL=8.72212;score_E=110.704;score_B=107.931;score_UC=8.72212]
4	41291617	41291618	3	6.65899	-	[score_CL=6.65899;score_E=114.421;score_B=119.124;score_UC=6.65899]
4	41291616	41291617	3	33.5531	-	[score_CL=33.5531;score_E=105.697;score_B=139.25;score_UC=33.5531]
4	41291615	41291616	3	14.2878	-	[score_CL=14.2878;score_E=104.266;score_B=118.554;score_UC=14.2878]
4	41291606	41291607	3	8.90674	-	[score_CL=8.90674;score_E=85.8688;score_B=89.6572;score_UC=8.90674]
4	41291605	41291606	3	3.11858	-	[score_CL=3.11858;score_E=93.7348;score_B=83.6558;score_UC=3.11858]
4	41291515	41291516	3	15.3303	-	[score_CL=15.3303;score_E=124.849;score_B=140.179;score_UC=15.3303]
4	41291514	41291515	3	35.1254	-	[score_CL=35.1254;score_E=140.946;score_B=176.071;score_UC=35.1254]
4	41291513	41291514	3	25.0608	-	[score_CL=25.0608;score_E=145.933;score_B=170.994;score_UC=25.0608]
4	41291512	41291513	3	24.5042	-	[score_CL=24.5042;score_E=133.622;score_B=158.126;score_UC=24.5042]
4	41291511	41291512	3	7.09069	-	[score_CL=7.09069;score_E=127.653;score_B=130.907;score_UC=7.09069]
4	41291458	41291459	3	15.6	-	[score_CL=15.6;score_E=172.391;score_B=187.981;score_UC=15.6]
4	41291447	41291448	3	11.0197	-	[score_CL=11.0197;score_E=190.738;score_B=198.123;score_UC=11.0197]
4	41291446	41291447	3	22.3735	-	[score_CL=22.3735;score_E=187.6;score_B=209.609;score_UC=22.3735]
4	41291445	41291446	3	6.81784	-	[score_CL=6.81784;score_E=190.605;score_B=189.303;score_UC=6.81784]
4	41291444	41291445	3	1.85593	-	[score_CL=1.85593;score_E=197.496;score_B=179.691;score_UC=1.85593]
4	41291443	41291444	3	14.8768	-	[score_CL=14.8768;score_E=176.799;score_B=188.557;score_UC=14.8768]
4	41291442	41291443	3	6.15626	-	[score_CL=6.15626;score_E=193.673;score_B=184.241;score_UC=6.15626]
4	41291441	41291442	3	9.82268	-	[score_CL=9.82268;score_E=187.453;score_B=185.71;score_UC=9.82268]
4	41291440	41291441	3	13.4906	-	[score_CL=13.4906;score_E=182.293;score_B=188.344;score_UC=13.4906]
4	41291439	41291440	3	5.13849	-	[score_CL=5.13849;score_E=181.161;score_B=175.089;score_UC=5.13849]
4	41291397	41291398	3	7.83693	-	[score_CL=7.83693;score_E=130.12;score_B=134.773;score_UC=7.83693]
4	41244932	41244933	3	10.4354	-	[score_CL=10.4354;score_E=74.0708;score_B=78.449;score_UC=10.4354]
4	41244931	41244932	3	12.1629	-	[score_CL=12.1629;score_E=80.8238;score_B=83.4184;score_UC=12.1629]
4	41244930	41244931	3	8.69838	-	[score_CL=8.69838;score_E=90.6951;score_B=86.3471;score_UC=8.69838]
4	41244929	41244930	3	16.8959	-	[score_CL=16.8959;score_E=75.9061;score_B=88.4935;score_UC=16.8959]
4	41244928	41244929	3	5.72061	-	[score_CL=5.72061;score_E=94.8312;score_B=84.6701;score_UC=5.72061]
4	41244927	41244928	3	15.6462	-	[score_CL=15.6462;score_E=83.0725;score_B=93.1461;score_UC=15.6462]
4	41244926	41244927	3	16.1286	-	[score_CL=16.1286;score_E=96.4076;score_B=107.491;score_UC=16.1286]
4	41244925	41244926	3	20.2789	-	[score_CL=20.2789;score_E=97.5394;score_B=117.818;score_UC=20.2789]
4	41244924	41244925	3	41.2237	-	[score_CL=41.2237;score_E=95.8071;score_B=137.031;score_UC=41.2237]
4	41244923	41244924	3	16.1281	-	[score_CL=16.1281;score_E=92.8272;score_B=108.955;score_UC=16.1281]
4	41244922	41244923	3	13.0168	-	[score_CL=13.0168;score_E=81.2405;score_B=86.6125;score_UC=13.0168]
4	41244921	41244922	3	4.74943	-	[score_CL=4.74943;score_E=74.438;score_B=67.4276;score_UC=4.74943]
4	41225824	41225825	3	8.12077	-	[score_CL=8.12077;score_E=36.4642;score_B=41.7006;score_UC=8.12077]
4	41205639	41205640	3	0.997065	-	[score_CL=2.83177;score_E=4.17346;score_B=1.87763;score_UC=0.997065]
4	41194913	41194914	3	3.71686	-	[score_CL=3.71686;score_E=66.6818;score_B=58.0472;score_UC=3.71686]
4	41194912	41194913	3	4.62701	-	[score_CL=4.62701;score_E=64.5143;score_B=58.9473;score_UC=4.62701]
4	41194907	41194908	3	3.1416	-	[score_CL=3.1416;score_E=65.2799;score_B=56.1201;score_UC=3.1416]
4	41194906	41194907	3	3.46335	-	[score_CL=3.46335;score_E=67.4399;score_B=56.483;score_UC=3.46335]
4	41194905	41194906	3	2.67094	-	[score_CL=2.67094;score_E=75.0106;score_B=59.2114;score_UC=2.67094]
4	41194904	41194905	3	6.48813	-	[score_CL=6.48813;score_E=69.5326;score_B=63.6784;score_UC=6.48813]
4	41194903	41194904	3	6.53983	-	[score_CL=6.53983;score_E=72.3468;score_B=64.437;score_UC=6.53983]
4	41194902	41194903	3	5.55499	-	[score_CL=5.55499;score_E=70.924;score_B=62.0317;score_UC=5.55499]
4	41194901	41194902	3	3.85828	-	[score_CL=3.85828;score_E=66.8461;score_B=58.3815;score_UC=3.85828]
4	41115063	41115064	3	3.95547	-	[score_CL=3.95547;score_E=51.8662;score_B=46.5925;score_UC=3.95547]
4	41115062	41115063	3	2.01869	-	[score_CL=2.01869;score_E=57.3576;score_B=45.3237;score_UC=2.01869]
4	41115019	41115020	3	0.813999	-	[score_CL=0.813999;score_E=93.1226;score_B=78.756;score_UC=0.813999]
4	41115018	41115019	3	9.1985	-	[score_CL=9.1985;score_E=81.2192;score_B=87.4428;score_UC=9.1985]
4	41114997	41114998	3	4.70452	-	[score_CL=4.70452;score_E=101.457;score_B=94.5027;score_UC=4.70452]
4	41114996	41114997	3	15.5652	-	[score_CL=15.5652;score_E=101.085;score_B=111.536;score_UC=15.5652]
4	41114995	41114996	3	11.5061	-	[score_CL=11.5061;score_E=105.805;score_B=107.801;score_UC=11.5061]
4	41114994	41114995	3	5.32407	-	[score_CL=5.32407;score_E=102.578;score_B=92.1786;score_UC=5.32407]
4	41114993	41114994	3	4.92532	-	[score_CL=4.92532;score_E=93.8761;score_B=85.0583;score_UC=4.92532]
4	41114992	41114993	3	2.63541	-	[score_CL=2.63541;score_E=92.6525;score_B=81.7357;score_UC=2.63541]
4	41114981	41114982	3	4.46742	-	[score_CL=4.46742;score_E=90.4573;score_B=83.4484;score_UC=4.46742]
4	41114980	41114981	3	5.03494	-	[score_CL=5.03494;score_E=90.4638;score_B=83.8887;score_UC=5.03494]
4	41114979	41114980	3	0.920893	-	[score_CL=0.920893;score_E=93.6017;score_B=79.1554;score_UC=0.920893]
4	41114614	41114615	3	8.76445	-	[score_CL=8.76445;score_E=89.0181;score_B=89.9981;score_UC=8.76445]
4	41114613	41114614	3	15.6243	-	[score_CL=15.6243;score_E=102.539;score_B=118.163;score_UC=15.6243]
4	41114612	41114613	3	49.3007	-	[score_CL=49.3007;score_E=109.444;score_B=158.745;score_UC=49.3007]
4	41114611	41114612	3	69.4978	-	[score_CL=69.4978;score_E=113.134;score_B=182.631;score_UC=69.4978]
4	41114610	41114611	3	49.2658	-	[score_CL=49.2658;score_E=113.189;score_B=162.455;score_UC=49.2658]
4	41114609	41114610	3	39.256	-	[score_CL=39.256;score_E=113.237;score_B=152.493;score_UC=39.256]
4	41114608	41114609	3	36.3412	-	[score_CL=36.3412;score_E=95.7439;score_B=132.085;score_UC=36.3412]
4	41114607	41114608	3	2.93813	-	[score_CL=2.93813;score_E=104.752;score_B=107.366;score_UC=2.93813]
4	41114606	41114607	3	9.46561	-	[score_CL=9.46561;score_E=76.5846;score_B=81.633;score_UC=9.46561]
4	41114599	41114600	3	1.52867	-	[score_CL=1.52867;score_E=80.6782;score_B=67.7164;score_UC=1.52867]
4	41114598	41114599	3	3.59174	-	[score_CL=3.59174;score_E=95.8265;score_B=96.652;score_UC=3.59174]
4	41114597	41114598	3	30.4516	-	[score_CL=30.4516;score_E=91.3056;score_B=121.757;score_UC=30.4516]
4	41114596	41114597	3	14.2959	-	[score_CL=14.2959;score_E=92.551;score_B=106.847;score_UC=14.2959]
4	41114594	41114595	3	5.94965	-	[score_CL=5.94965;score_E=93.6945;score_B=99.3835;score_UC=5.94965]
4	41114593	41114594	3	31.6778	-	[score_CL=31.6778;score_E=99.5563;score_B=131.234;score_UC=31.6778]
4	41114592	41114593	3	33.6314	-	[score_CL=33.6314;score_E=98.0919;score_B=131.723;score_UC=33.6314]
4	41114591	41114592	3	5.88255	-	[score_CL=5.88255;score_E=92.099;score_B=97.9722;score_UC=5.88255]
4	41114581	41114582	3	11.8408	-	[score_CL=11.8408;score_E=71.9531;score_B=83.2317;score_UC=11.8408]
4	40985685	40985686	3	11.563	-	[score_CL=11.563;score_E=50.88;score_B=62.4342;score_UC=11.563]
4	40985684	40985685	3	27.4449	-	[score_CL=27.4449;score_E=50.9408;score_B=78.3857;score_UC=27.4449]
4	40985683	40985684	3	37.7864	-	[score_CL=37.7864;score_E=50.9324;score_B=88.7188;score_UC=37.7864]
4	40985682	40985683	3	3.39122	-	[score_CL=3.39122;score_E=52.2229;score_B=55.645;score_UC=3.39122]
4	40970542	40970543	3	1.19234	-	[score_CL=1.19234;score_E=58.8061;score_B=45.097;score_UC=1.19234]
4	40970541	40970542	3	10.9335	-	[score_CL=10.9335;score_E=57.1957;score_B=61.2597;score_UC=10.9335]
4	40970540	40970541	3	11.532	-	[score_CL=11.532;score_E=55.4286;score_B=62.1265;score_UC=11.532]
4	40970526	40970527	3	1.0217	-	[score_CL=1.0217;score_E=61.6811;score_B=47.6711;score_UC=1.0217]
4	40970525	40970526	3	9.70744	-	[score_CL=9.70744;score_E=49.6816;score_B=56.4883;score_UC=9.70744]
4	40970519	40970520	3	5.11427	-	[score_CL=5.11427;score_E=57.0578;score_B=50.9989;score_UC=5.11427]
4	40970518	40970519	3	7.23561	-	[score_CL=7.23561;score_E=60.3182;score_B=54.268;score_UC=7.23561]
4	40970517	40970518	3	5.8866	-	[score_CL=5.8866;score_E=60.0025;score_B=52.5409;score_UC=5.8866]
4	40970516	40970517	3	2.95907	-	[score_CL=2.95907;score_E=57.6981;score_B=47.3568;score_UC=2.95907]
4	40970514	40970515	3	0.669021	-	[score_CL=0.669021;score_E=55.793;score_B=41.5461;score_UC=0.669021]
4	40970513	40970514	3	2.13833	-	[score_CL=2.13833;score_E=54.1691;score_B=43.1968;score_UC=2.13833]
4	40970512	40970513	3	1.87763	-	[score_CL=1.87763;score_E=54.1999;score_B=42.9977;score_UC=1.87763]
4	40970502	40970503	3	15.883	-	[score_CL=15.883;score_E=67.1372;score_B=81.8871;score_UC=15.883]
4	40970501	40970502	3	16.917	-	[score_CL=16.917;score_E=86.295;score_B=103.212;score_UC=16.917]
4	40970500	40970501	3	44.1195	-	[score_CL=44.1195;score_E=83.4881;score_B=127.608;score_UC=44.1195]
4	40970499	40970500	3	16.8018	-	[score_CL=16.8018;score_E=77.4233;score_B=94.2251;score_UC=16.8018]
4	40970498	40970499	3	8.35863	-	[score_CL=8.35863;score_E=81.2859;score_B=76.3215;score_UC=8.35863]
4	40970497	40970498	3	14.6889	-	[score_CL=14.6889;score_E=68.6746;score_B=76.3339;score_UC=14.6889]
4	40970496	40970497	3	10.5949	-	[score_CL=10.5949;score_E=84.7639;score_B=86.6615;score_UC=10.5949]
4	40970495	40970496	3	22.8991	-	[score_CL=22.8991;score_E=69.956;score_B=92.5784;score_UC=22.8991]
4	40970494	40970495	3	9.79757	-	[score_CL=9.79757;score_E=73.8778;score_B=76.2089;score_UC=9.79757]
4	40970493	40970494	3	5.19685	-	[score_CL=5.19685;score_E=59.9655;score_B=54.008;score_UC=5.19685]
4	40936262	40936263	3	0.152662	-	[score_CL=0.152662;score_E=14.3185;score_B=7.32426;score_UC=0.152662]
4	40912200	40912201	3	0.934365	-	[score_CL=0.934365;score_E=61.6001;score_B=47.3298;score_UC=0.934365]
4	40912199	40912200	3	14.3358	-	[score_CL=14.3358;score_E=54.5414;score_B=65.5671;score_UC=14.3358]
4	40912198	40912199	3	10.3054	-	[score_CL=10.3054;score_E=66.3867;score_B=65.2718;score_UC=10.3054]
4	40912197	40912198	3	9.12519	-	[score_CL=9.12519;score_E=53.2202;score_B=55.1149;score_UC=9.12519]
4	40911814	40911815	3	0.217274	-	[score_CL=0.217274;score_E=57.1596;score_B=45.8869;score_UC=0.217274]
4	40911809	40911810	3	0.56782	-	[score_CL=0.56782;score_E=63.4937;score_B=48.1187;score_UC=0.56782]
4	40911808	40911809	3	2.59624	-	[score_CL=2.59624;score_E=58.7417;score_B=50.136;score_UC=2.59624]
4	40911807	40911808	3	1.25375	-	[score_CL=1.25375;score_E=61.9885;score_B=48.7466;score_UC=1.25375]
4	40853899	40853900	3	0.194948	-	[score_CL=0.194948;score_E=32.2584;score_B=20.5032;score_UC=0.194948]
4	40853898	40853899	3	2.01522	-	[score_CL=2.01522;score_E=29.9152;score_B=22.2372;score_UC=2.01522]
4	40853897	40853898	3	0.975949	-	[score_CL=0.975949;score_E=32.134;score_B=21.0889;score_UC=0.975949]
4	40853889	40853890	3	2.22304	-	[score_CL=2.22304;score_E=27.3112;score_B=21.5309;score_UC=2.22304]
4	40853888	40853889	3	1.71382	-	[score_CL=1.71382;score_E=27.6402;score_B=20.8619;score_UC=1.71382]
4	40851319	40851320	3	4.30434	-	[score_CL=4.30434;score_E=35.2787;score_B=31.169;score_UC=4.30434]
4	40851318	40851319	3	6.69063	-	[score_CL=6.69063;score_E=34.2859;score_B=33.5914;score_UC=6.69063]
4	40851169	40851170	3	1.11792	-	[score_CL=1.11792;score_E=35.4145;score_B=26.6008;score_UC=1.11792]
4	40851085	40851086	3	0.606625	-	[score_CL=0.606625;score_E=40.7512;score_B=30.9995;score_UC=0.606625]
4	40850989	40850990	3	0.343542	-	[score_CL=0.343542;score_E=53.0117;score_B=38.9923;score_UC=0.343542]
4	40850988	40850989	3	0.911764	-	[score_CL=0.911764;score_E=58.9155;score_B=43.0942;score_UC=0.911764]
4	40850987	40850988	3	4.68253	-	[score_CL=4.68253;score_E=59.0808;score_B=50.8521;score_UC=4.68253]
4	40850986	40850987	3	8.22186	-	[score_CL=8.22186;score_E=57.1557;score_B=54.6466;score_UC=8.22186]
4	40850985	40850986	3	3.85195	-	[score_CL=3.85195;score_E=58.9804;score_B=49.9503;score_UC=3.85195]
4	40850411	40850412	3	10.9623	-	[score_CL=10.9623;score_E=72.7925;score_B=83.2162;score_UC=10.9623]
4	40850410	40850411	3	26.4279	-	[score_CL=26.4279;score_E=69.7924;score_B=96.2133;score_UC=26.4279]
4	40850409	40850410	3	6.43993	-	[score_CL=6.43993;score_E=73.7314;score_B=75.9276;score_UC=6.43993]
4	40850408	40850409	3	1.65876	-	[score_CL=1.65876;score_E=76.0912;score_B=57.8198;score_UC=1.65876]
4	40850407	40850408	3	9.51903	-	[score_CL=9.51903;score_E=57.5296;score_B=61.3518;score_UC=9.51903]
4	40850406	40850407	3	2.4139	-	[score_CL=2.4139;score_E=65.9222;score_B=54.4752;score_UC=2.4139]
4	40850201	40850202	3	0.447261	-	[score_CL=0.447261;score_E=71.0889;score_B=57.637;score_UC=0.447261]
4	40850200	40850201	3	0.771196	-	[score_CL=0.771196;score_E=69.1046;score_B=57.9943;score_UC=0.771196]
4	40850157	40850158	3	1.60525	-	[score_CL=1.60525;score_E=91.9797;score_B=86.5001;score_UC=1.60525]
4	40850156	40850157	3	24.3667	-	[score_CL=24.3667;score_E=83.2099;score_B=107.575;score_UC=24.3667]
4	40850155	40850156	3	9.78511	-	[score_CL=9.78511;score_E=92.9862;score_B=99.3976;score_UC=9.78511]
4	40850154	40850155	3	1.79674	-	[score_CL=1.79674;score_E=85.2747;score_B=72.6621;score_UC=1.79674]
4	40850143	40850144	3	3.18418	-	[score_CL=3.18418;score_E=74.8544;score_B=69.6826;score_UC=3.18418]
4	40850135	40850136	3	3.90167	-	[score_CL=3.90167;score_E=96.5328;score_B=93.1065;score_UC=3.90167]
4	40850134	40850135	3	23.9406	-	[score_CL=23.9406;score_E=85.7599;score_B=109.689;score_UC=23.9406]
4	40850133	40850134	3	5.5862	-	[score_CL=5.5862;score_E=99.66;score_B=96.0479;score_UC=5.5862]
4	40850132	40850133	3	3.79275	-	[score_CL=3.79275;score_E=83.9605;score_B=75.3534;score_UC=3.79275]
4	40850113	40850114	3	1.9057	-	[score_CL=1.9057;score_E=101.932;score_B=95.2105;score_UC=1.9057]
4	40850112	40850113	3	22.8137	-	[score_CL=22.8137;score_E=94.1241;score_B=116.926;score_UC=22.8137]
4	40850111	40850112	3	10.4126	-	[score_CL=10.4126;score_E=103.367;score_B=109.232;score_UC=10.4126]
4	40850110	40850111	3	2.13674	-	[score_CL=2.13674;score_E=95.7871;score_B=83.8136;score_UC=2.13674]
4	40850100	40850101	3	0.10438	-	[score_CL=0.10438;score_E=93.341;score_B=77.8691;score_UC=0.10438]
4	40850099	40850100	3	3.96649	-	[score_CL=3.96649;score_E=85.896;score_B=81.9825;score_UC=3.96649]
4	40850091	40850092	3	6.6002	-	[score_CL=6.6002;score_E=107.475;score_B=107.868;score_UC=6.6002]
4	40850090	40850091	3	23.8049	-	[score_CL=23.8049;score_E=99.2962;score_B=123.05;score_UC=23.8049]
4	40850089	40850090	3	5.48886	-	[score_CL=5.48886;score_E=107.558;score_B=106.52;score_UC=5.48886]
4	40850088	40850089	3	0.370451	-	[score_CL=0.370451;score_E=97.6845;score_B=82.598;score_UC=0.370451]
4	40850047	40850048	3	4.31124	-	[score_CL=4.31124;score_E=85.7237;score_B=81.2462;score_UC=4.31124]
4	40850046	40850047	3	1.96996	-	[score_CL=1.96996;score_E=90.6988;score_B=78.035;score_UC=1.96996]
4	40847511	40847512	3	6.34924	-	[score_CL=6.34924;score_E=27.0198;score_B=33.362;score_UC=6.34924]
4	40847510	40847511	3	16.2018	-	[score_CL=16.2018;score_E=27.0142;score_B=43.2149;score_UC=16.2018]
4	40847509	40847510	3	4.37297	-	[score_CL=4.37297;score_E=27.0837;score_B=31.4544;score_UC=4.37297]
4	40847414	40847415	3	0.637225	-	[score_CL=0.637225;score_E=27.4127;score_B=19.7971;score_UC=0.637225]
4	40846880	40846881	3	2.81829	-	[score_CL=2.81829;score_E=40.8572;score_B=35.6006;score_UC=2.81829]
4	40846770	40846771	3	12.5185	-	[score_CL=12.5185;score_E=67.8298;score_B=76.9556;score_UC=12.5185]
4	40846769	40846770	3	20.0518	-	[score_CL=20.0518;score_E=75.4694;score_B=93.6395;score_UC=20.0518]
4	40846768	40846769	3	14.7851	-	[score_CL=14.7851;score_E=66.9344;score_B=80.8146;score_UC=14.7851]
4	40846152	40846153	3	2.75364	-	[score_CL=2.75364;score_E=40.9446;score_B=32.7551;score_UC=2.75364]
4	40846151	40846152	3	7.86767	-	[score_CL=7.86767;score_E=35.8734;score_B=37.8749;score_UC=7.86767]
4	40846145	40846146	3	1.53784	-	[score_CL=1.53784;score_E=33.6458;score_B=25.3416;score_UC=1.53784]
4	40846139	40846140	3	0.740962	-	[score_CL=0.740962;score_E=36.9925;score_B=24.071;score_UC=0.740962]
4	40846138	40846139	3	1.07343	-	[score_CL=1.07343;score_E=34.9954;score_B=24.3675;score_UC=1.07343]
4	40846122	40846123	3	0.708279	-	[score_CL=0.708279;score_E=35.6943;score_B=22.9746;score_UC=0.708279]
4	40846121	40846122	3	1.03898	-	[score_CL=1.03898;score_E=33.7195;score_B=23.2191;score_UC=1.03898]
4	40842554	40842555	3	11.1029	-	[score_CL=11.1029;score_E=49.3702;score_B=58.4605;score_UC=11.1029]
4	40842553	40842554	3	1.9135	-	[score_CL=1.9135;score_E=62.3677;score_B=49.9796;score_UC=1.9135]
4	40842546	40842547	3	5.5545	-	[score_CL=5.5545;score_E=57.3842;score_B=52.644;score_UC=5.5545]
4	40842545	40842546	3	4.94253	-	[score_CL=4.94253;score_E=71.8892;score_B=60.3476;score_UC=4.94253]
4	40842544	40842545	3	12.2192	-	[score_CL=12.2192;score_E=63.9884;score_B=68.0161;score_UC=12.2192]
4	40842543	40842544	3	6.0632	-	[score_CL=6.0632;score_E=66.164;score_B=61.9323;score_UC=6.0632]
4	40842031	40842032	3	0.581956	-	[score_CL=0.581956;score_E=14.9225;score_B=8.77944;score_UC=0.581956]
4	40842030	40842031	3	2.11783	-	[score_CL=2.11783;score_E=14.9645;score_B=13.7009;score_UC=2.11783]
4	40842029	40842030	3	4.92609	-	[score_CL=4.92609;score_E=14.9741;score_B=17.6432;score_UC=4.92609]
4	40842028	40842029	3	2.90817	-	[score_CL=2.90817;score_E=15.076;score_B=16.6772;score_UC=2.90817]
4	40840491	40840492	3	1.23941	-	[score_CL=1.23941;score_E=13.0363;score_B=10.9817;score_UC=1.23941]
4	40840490	40840491	3	3.58729	-	[score_CL=3.58729;score_E=12.9095;score_B=12.7192;score_UC=3.58729]
4	40838329	40838330	3	2.07306	-	[score_CL=2.07306;score_E=55.5379;score_B=43.5849;score_UC=2.07306]
4	40838328	40838329	3	4.13279	-	[score_CL=4.13279;score_E=50.6422;score_B=45.6917;score_UC=4.13279]
4	40838312	40838313	3	2.42397	-	[score_CL=2.42397;score_E=50.6799;score_B=42.6662;score_UC=2.42397]
4	40838311	40838312	3	1.38476	-	[score_CL=1.38476;score_E=54.4911;score_B=41.6198;score_UC=1.38476]
4	40831011	40831012	3	7.04822	-	[score_CL=7.04822;score_E=28.6439;score_B=33.562;score_UC=7.04822]
4	40831010	40831011	3	8.48591	-	[score_CL=8.48591;score_E=28.6482;score_B=35.1326;score_UC=8.48591]
4	40831009	40831010	3	3.99844	-	[score_CL=3.99844;score_E=28.8473;score_B=29.0922;score_UC=3.99844]
4	40831008	40831009	3	0.708859	-	[score_CL=0.708859;score_E=29.7804;score_B=21.1827;score_UC=0.708859]
4	40824154	40824155	3	4.84401	-	[score_CL=4.84401;score_E=30.4301;score_B=29.5874;score_UC=4.84401]
4	40824153	40824154	3	6.21064	-	[score_CL=6.21064;score_E=30.2904;score_B=30.8894;score_UC=6.21064]
4	40819471	40819472	3	0.104814	-	[score_CL=0.104814;score_E=34.7066;score_B=21.3365;score_UC=0.104814]
4	40819470	40819471	3	1.01274	-	[score_CL=1.01274;score_E=31.6359;score_B=22.3824;score_UC=1.01274]
4	40814921	40814922	3	5.03697	-	[score_CL=5.03697;score_E=34.7198;score_B=33.8632;score_UC=5.03697]
4	40814918	40814919	3	1.79008	-	[score_CL=1.79008;score_E=42.4771;score_B=30.2677;score_UC=1.79008]
4	40814917	40814918	3	4.61503	-	[score_CL=4.61503;score_E=36.7671;score_B=33.0975;score_UC=4.61503]
4	40814915	40814916	3	14.3738	-	[score_CL=14.3738;score_E=52.6246;score_B=66.9848;score_UC=14.3738]
4	40814914	40814915	3	24.1289	-	[score_CL=24.1289;score_E=52.6932;score_B=76.8221;score_UC=24.1289]
4	40814913	40814914	3	20.8248	-	[score_CL=20.8248;score_E=52.4494;score_B=73.2742;score_UC=20.8248]
4	40814911	40814912	3	10.2876	-	[score_CL=10.2876;score_E=47.907;score_B=52.2196;score_UC=10.2876]
4	40814910	40814911	3	13.2725	-	[score_CL=13.2725;score_E=50.0146;score_B=56.6944;score_UC=13.2725]
4	40814909	40814910	3	6.67337	-	[score_CL=6.67337;score_E=48.7849;score_B=45.1906;score_UC=6.67337]
4	40814901	40814902	3	0.827646	-	[score_CL=0.827646;score_E=38.9992;score_B=25.8009;score_UC=0.827646]
4	40814900	40814901	3	1.31553	-	[score_CL=1.31553;score_E=36.9712;score_B=26.2343;score_UC=1.31553]
4	40807132	40807133	3	2.58495	-	[score_CL=2.58495;score_E=30.1862;score_B=24.4831;score_UC=2.58495]
4	40807131	40807132	3	0.468572	-	[score_CL=0.468572;score_E=33.6737;score_B=22.5863;score_UC=0.468572]
4	40806645	40806646	3	12.0009	-	[score_CL=12.0009;score_E=179.956;score_B=187.586;score_UC=12.0009]
4	40806644	40806645	3	16.1682	-	[score_CL=16.1682;score_E=176.368;score_B=191.738;score_UC=16.1682]
4	40806639	40806640	3	34.5483	-	[score_CL=34.5483;score_E=187.387;score_B=221.935;score_UC=34.5483]
4	40806638	40806639	3	42.0143	-	[score_CL=42.0143;score_E=207.032;score_B=249.047;score_UC=42.0143]
4	40806637	40806638	3	89.7305	-	[score_CL=89.7305;score_E=207.44;score_B=297.171;score_UC=89.7305]
4	40806636	40806637	3	116.437	-	[score_CL=116.437;score_E=204.338;score_B=320.775;score_UC=116.437]
4	40806635	40806636	3	17.0664	-	[score_CL=17.0664;score_E=208.183;score_B=225.25;score_UC=17.0664]
4	40806634	40806635	3	28.9572	-	[score_CL=28.9572;score_E=200.5;score_B=229.457;score_UC=28.9572]
4	40806633	40806634	3	14.7622	-	[score_CL=14.7622;score_E=208.839;score_B=223.602;score_UC=14.7622]
4	40806632	40806633	3	52.0703	-	[score_CL=52.0703;score_E=204.655;score_B=256.725;score_UC=52.0703]
4	40806631	40806632	3	129.313	-	[score_CL=129.313;score_E=209.39;score_B=338.703;score_UC=129.313]
4	40806630	40806631	3	103.916	-	[score_CL=103.916;score_E=209.63;score_B=313.545;score_UC=103.916]
4	40806629	40806630	3	54.3461	-	[score_CL=54.3461;score_E=209.845;score_B=264.191;score_UC=54.3461]
4	40806628	40806629	3	93.661	-	[score_CL=93.661;score_E=196.946;score_B=290.607;score_UC=93.661]
4	40806627	40806628	3	7.42982	-	[score_CL=7.42982;score_E=189.683;score_B=197.113;score_UC=7.42982]
4	40806494	40806495	3	7.03191	-	[score_CL=7.03191;score_E=110.021;score_B=113.07;score_UC=7.03191]
4	40806488	40806489	3	0.347585	-	[score_CL=0.347585;score_E=128.177;score_B=129.055;score_UC=0.347585]
4	40806487	40806488	3	37.5766	-	[score_CL=37.5766;score_E=128.652;score_B=166.229;score_UC=37.5766]
4	40806486	40806487	3	24.9718	-	[score_CL=24.9718;score_E=128.163;score_B=153.134;score_UC=24.9718]
4	40806485	40806486	3	1.94053	-	[score_CL=1.94053;score_E=128.99;score_B=122.568;score_UC=1.94053]
4	40806484	40806485	3	1.77753	-	[score_CL=1.77753;score_E=111.257;score_B=99.0825;score_UC=1.77753]
4	40806483	40806484	3	0.190777	-	[score_CL=0.190777;score_E=111.839;score_B=96.8384;score_UC=0.190777]
4	40806443	40806444	3	1.105	-	[score_CL=1.105;score_E=87.9971;score_B=77.9474;score_UC=1.105]
4	40806442	40806443	3	0.430382	-	[score_CL=0.430382;score_E=90.7781;score_B=76.7372;score_UC=0.430382]
4	40806439	40806440	3	0.0421137	-	[score_CL=0.0421137;score_E=86.592;score_B=74.0884;score_UC=0.0421137]
4	40806437	40806438	3	2.6053	-	[score_CL=2.6053;score_E=83.8918;score_B=77.5009;score_UC=2.6053]
4	40806316	40806317	3	9.87961	-	[score_CL=9.87961;score_E=69.6174;score_B=72.668;score_UC=9.87961]
4	40806315	40806316	3	14.9544	-	[score_CL=14.9544;score_E=77.4233;score_B=85.5694;score_UC=14.9544]
4	40806314	40806315	3	13.2883	-	[score_CL=13.2883;score_E=82.2527;score_B=87.0699;score_UC=13.2883]
4	40806313	40806314	3	13.1086	-	[score_CL=13.1086;score_E=67.4313;score_B=77.251;score_UC=13.1086]
4	40806308	40806309	3	2.34034	-	[score_CL=2.34034;score_E=53.7986;score_B=47.6201;score_UC=2.34034]
4	40806045	40806046	3	4.75852	-	[score_CL=4.75852;score_E=42.8737;score_B=37.3538;score_UC=4.75852]
4	40806044	40806045	3	3.97673	-	[score_CL=3.97673;score_E=45.399;score_B=36.8568;score_UC=3.97673]
4	40805932	40805933	3	4.66983	-	[score_CL=4.66983;score_E=75.7792;score_B=68.7765;score_UC=4.66983]
4	40805931	40805932	3	8.81974	-	[score_CL=8.81974;score_E=78.0901;score_B=75.2097;score_UC=8.81974]
4	40805930	40805931	3	7.27098	-	[score_CL=7.27098;score_E=75.7855;score_B=73.5287;score_UC=7.27098]
4	40805844	40805845	3	8.70691	-	[score_CL=8.70691;score_E=101.417;score_B=102.469;score_UC=8.70691]
4	40805843	40805844	3	12.0405	-	[score_CL=12.0405;score_E=112.08;score_B=114.425;score_UC=12.0405]
4	40805842	40805843	3	13.9896	-	[score_CL=13.9896;score_E=117.537;score_B=123.756;score_UC=13.9896]
4	40805841	40805842	3	16.0969	-	[score_CL=16.0969;score_E=115.542;score_B=125.965;score_UC=16.0969]
4	40805840	40805841	3	12.1291	-	[score_CL=12.1291;score_E=115.295;score_B=117.834;score_UC=12.1291]
4	40805839	40805840	3	9.8054	-	[score_CL=9.8054;score_E=105.008;score_B=104.941;score_UC=9.8054]
4	40805838	40805839	3	3.4099	-	[score_CL=3.4099;score_E=104.424;score_B=91.8841;score_UC=3.4099]
4	40805837	40805838	3	2.56187	-	[score_CL=2.56187;score_E=100.689;score_B=85.2345;score_UC=2.56187]
4	40805836	40805837	3	3.28463	-	[score_CL=3.28463;score_E=98.9838;score_B=86.3862;score_UC=3.28463]
4	40805835	40805836	3	4.61889	-	[score_CL=4.61889;score_E=92.6572;score_B=87.4958;score_UC=4.61889]
4	40805817	40805818	3	8.66215	-	[score_CL=8.66215;score_E=86.8415;score_B=91.9911;score_UC=8.66215]
4	40805816	40805817	3	0.828357	-	[score_CL=0.828357;score_E=98.4015;score_B=83.8539;score_UC=0.828357]
4	40805387	40805388	3	5.85973	-	[score_CL=5.85973;score_E=51.9093;score_B=46.9537;score_UC=5.85973]
4	40805386	40805387	3	7.18306	-	[score_CL=7.18306;score_E=49.931;score_B=48.3869;score_UC=7.18306]
4	40805372	40805373	3	0.149098	-	[score_CL=0.149098;score_E=49.5995;score_B=35.5706;score_UC=0.149098]
4	40805371	40805372	3	0.306309	-	[score_CL=0.306309;score_E=48.0671;score_B=35.8293;score_UC=0.306309]
4	40805251	40805252	3	4.63517	-	[score_CL=4.63517;score_E=65.1028;score_B=58.225;score_UC=4.63517]
4	40805250	40805251	3	5.87634	-	[score_CL=5.87634;score_E=79.8653;score_B=70.8864;score_UC=5.87634]
4	40805249	40805250	3	16.5057	-	[score_CL=16.5057;score_E=84.2923;score_B=100.798;score_UC=16.5057]
4	40805248	40805249	3	38.8863	-	[score_CL=38.8863;score_E=94.6832;score_B=133.57;score_UC=38.8863]
4	40805247	40805248	3	33.782	-	[score_CL=33.782;score_E=85.3581;score_B=119.14;score_UC=33.782]
4	40805246	40805247	3	8.59382	-	[score_CL=8.59382;score_E=87.862;score_B=96.2399;score_UC=8.59382]
4	40805245	40805246	3	11.2432	-	[score_CL=11.2432;score_E=71.1792;score_B=72.6188;score_UC=11.2432]
4	40805244	40805245	3	5.41308	-	[score_CL=5.41308;score_E=86.3388;score_B=75.4446;score_UC=5.41308]
4	40805243	40805244	3	16.8048	-	[score_CL=16.8048;score_E=69.8518;score_B=82.4574;score_UC=16.8048]
4	40805242	40805243	3	7.67511	-	[score_CL=7.67511;score_E=73.7188;score_B=72.4396;score_UC=7.67511]
4	40775230	40775231	3	10.4453	-	[score_CL=10.4453;score_E=47.7752;score_B=52.3358;score_UC=10.4453]
4	40775229	40775230	3	5.42927	-	[score_CL=5.42927;score_E=55.0793;score_B=47.5542;score_UC=5.42927]
4	40775228	40775229	3	1.89547	-	[score_CL=1.89547;score_E=51.6863;score_B=38.5123;score_UC=1.89547]
4	40775216	40775217	3	8.4049	-	[score_CL=8.4049;score_E=63.4718;score_B=64.3147;score_UC=8.4049]
4	40775215	40775216	3	19.7511	-	[score_CL=19.7511;score_E=62.0859;score_B=79.7474;score_UC=19.7511]
4	40775214	40775215	3	9.48932	-	[score_CL=9.48932;score_E=70.6072;score_B=68.9259;score_UC=9.48932]
4	40775213	40775214	3	7.51723	-	[score_CL=7.51723;score_E=61.6123;score_B=54.9947;score_UC=7.51723]
4	40775212	40775213	3	7.48835	-	[score_CL=7.48835;score_E=60.5819;score_B=53.9354;score_UC=7.48835]
4	40775211	40775212	3	8.3238	-	[score_CL=8.3238;score_E=56.5647;score_B=52.8607;score_UC=8.3238]
4	40775210	40775211	3	4.38444	-	[score_CL=4.38444;score_E=54.3406;score_B=46.7739;score_UC=4.38444]
4	40775208	40775209	3	8.99448	-	[score_CL=8.99448;score_E=49.1472;score_B=52.1757;score_UC=8.99448]
4	40775207	40775208	3	4.26331	-	[score_CL=4.26331;score_E=55.3294;score_B=47.5146;score_UC=4.26331]
4	40739434	40739435	3	1.39058	-	[score_CL=1.39058;score_E=23.4109;score_B=21.6668;score_UC=1.39058]
4	40739433	40739434	3	5.60192	-	[score_CL=5.60192;score_E=23.3196;score_B=26.3606;score_UC=5.60192]
4	40739432	40739433	3	1.39058	-	[score_CL=1.39058;score_E=23.7351;score_B=22.3862;score_UC=1.39058]
4	40737076	40737077	3	14.0683	-	[score_CL=14.0683;score_E=45.92;score_B=57.3153;score_UC=14.0683]
4	40737075	40737076	3	8.18105	-	[score_CL=8.18105;score_E=55.1732;score_B=52.5491;score_UC=8.18105]
4	40737074	40737075	3	5.83803	-	[score_CL=5.83803;score_E=51.5386;score_B=42.2291;score_UC=5.83803]
4	40737073	40737074	3	5.02839	-	[score_CL=5.02839;score_E=44.2662;score_B=38.2351;score_UC=5.02839]
4	40736962	40736963	3	0.527283	-	[score_CL=0.527283;score_E=83.7406;score_B=69.6441;score_UC=0.527283]
4	40736961	40736962	3	1.38749	-	[score_CL=1.38749;score_E=80.7469;score_B=70.8173;score_UC=1.38749]
4	40736955	40736956	3	2.73046	-	[score_CL=2.73046;score_E=96.7842;score_B=85.9618;score_UC=2.73046]
4	40736954	40736955	3	13.712	-	[score_CL=13.712;score_E=99.7534;score_B=108.098;score_UC=13.712]
4	40736953	40736954	3	16.3305	-	[score_CL=16.3305;score_E=106.764;score_B=117.652;score_UC=16.3305]
4	40736952	40736953	3	12.1815	-	[score_CL=12.1815;score_E=115.752;score_B=118.519;score_UC=12.1815]
4	40736951	40736952	3	18.5025	-	[score_CL=18.5025;score_E=108.617;score_B=123.816;score_UC=18.5025]
4	40736950	40736951	3	15.135	-	[score_CL=15.135;score_E=99.6133;score_B=113.555;score_UC=15.135]
4	40736948	40736949	3	0.192279	-	[score_CL=0.192279;score_E=84.7222;score_B=71.9837;score_UC=0.192279]
4	40736947	40736948	3	0.186422	-	[score_CL=0.186422;score_E=84.9377;score_B=72.1495;score_UC=0.186422]
4	40736697	40736698	3	1.31154	-	[score_CL=1.31154;score_E=65.5701;score_B=52.7497;score_UC=1.31154]
4	40736696	40736697	3	2.10101	-	[score_CL=2.10101;score_E=80.0391;score_B=65.975;score_UC=2.10101]
4	40736695	40736696	3	14.6448	-	[score_CL=14.6448;score_E=77.681;score_B=88.4134;score_UC=14.6448]
4	40736694	40736695	3	15.3993	-	[score_CL=15.3993;score_E=77.5153;score_B=89.1477;score_UC=15.3993]
4	40736693	40736694	3	2.80267	-	[score_CL=2.80267;score_E=78.4977;score_B=67.2825;score_UC=2.80267]
4	40736692	40736693	3	0.0539483	-	[score_CL=0.0539483;score_E=67.4483;score_B=51.851;score_UC=0.0539483]
4	40731174	40731175	3	4.8821	-	[score_CL=4.8821;score_E=52.0444;score_B=45.4955;score_UC=4.8821]
4	40731173	40731174	3	7.60081	-	[score_CL=7.60081;score_E=48.7134;score_B=48.511;score_UC=7.60081]
4	40731168	40731169	3	2.2693	-	[score_CL=2.2693;score_E=57.0918;score_B=45.3681;score_UC=2.2693]
4	40731167	40731168	3	8.74789	-	[score_CL=8.74789;score_E=63.6631;score_B=62.4782;score_UC=8.74789]
4	40731166	40731167	3	15.716	-	[score_CL=15.716;score_E=61.126;score_B=71.0956;score_UC=15.716]
4	40731165	40731166	3	6.53337	-	[score_CL=6.53337;score_E=62.0904;score_B=58.8349;score_UC=6.53337]
4	40731015	40731016	3	7.48786	-	[score_CL=7.48786;score_E=54.504;score_B=53.1211;score_UC=7.48786]
4	40731014	40731015	3	14.4195	-	[score_CL=14.4195;score_E=54.9681;score_B=62.2657;score_UC=14.4195]
4	40731013	40731014	3	7.51181	-	[score_CL=7.51181;score_E=60.6421;score_B=54.2905;score_UC=7.51181]
4	40731012	40731013	3	6.07199	-	[score_CL=6.07199;score_E=47.8595;score_B=43.7226;score_UC=6.07199]
4	40731001	40731002	3	0.826388	-	[score_CL=0.826388;score_E=41.9438;score_B=30.8605;score_UC=0.826388]
4	40731000	40731001	3	0.522204	-	[score_CL=0.522204;score_E=43.8359;score_B=30.5251;score_UC=0.522204]
4	40686254	40686255	3	0.895482	-	[score_CL=0.895482;score_E=39.3011;score_B=26.4498;score_UC=0.895482]
4	40686253	40686254	3	1.11738	-	[score_CL=1.11738;score_E=37.6462;score_B=26.6883;score_UC=1.11738]
4	40685253	40685254	3	5.19246	-	[score_CL=5.19246;score_E=34.4369;score_B=33.7543;score_UC=5.19246]
4	40685249	40685250	3	1.92855	-	[score_CL=1.92855;score_E=44.4383;score_B=33.6211;score_UC=1.92855]
4	40685248	40685249	3	8.38971	-	[score_CL=8.38971;score_E=38.3303;score_B=40.0878;score_UC=8.38971]
4	40685247	40685248	3	1.96357	-	[score_CL=1.96357;score_E=44.358;score_B=33.6085;score_UC=1.96357]
4	40684771	40684772	3	0.593032	-	[score_CL=0.593032;score_E=34.2972;score_B=23.9264;score_UC=0.593032]
4	40684768	40684769	3	1.66201	-	[score_CL=1.66201;score_E=33.1585;score_B=25.7758;score_UC=1.66201]
4	40596189	40596190	3	3.0308	-	[score_CL=3.0308;score_E=25.5603;score_B=26.0976;score_UC=3.0308]
4	40596188	40596189	3	6.96588	-	[score_CL=6.96588;score_E=25.3988;score_B=30.1077;score_UC=6.96588]
4	40259883	40259884	3	0.684674	-	[score_CL=0.684674;score_E=62.1781;score_B=47.7681;score_UC=0.684674]
4	40259882	40259883	3	2.84875	-	[score_CL=2.84875;score_E=57.8106;score_B=50.2097;score_UC=2.84875]
4	40259881	40259882	3	0.684674	-	[score_CL=0.684674;score_E=62.7069;score_B=48.2969;score_UC=0.684674]
4	40259846	40259847	3	2.9363	-	[score_CL=2.9363;score_E=59.7979;score_B=54.6572;score_UC=2.9363]
4	40259844	40259845	3	4.94551	-	[score_CL=4.94551;score_E=59.5498;score_B=58.4945;score_UC=4.94551]
4	39052809	39052810	3	5.18341	-	[score_CL=5.18341;score_E=48.498;score_B=48.5805;score_UC=5.18341]
4	39052808	39052809	3	19.195	-	[score_CL=19.195;score_E=44.8925;score_B=62.8525;score_UC=19.195]
4	39052807	39052808	3	5.18341	-	[score_CL=5.18341;score_E=48.5089;score_B=48.5992;score_UC=5.18341]
4	37433268	37433269	3	2.36801	-	[score_CL=2.36801;score_E=108.539;score_B=96.993;score_UC=2.36801]
4	37433267	37433268	3	8.08385	-	[score_CL=8.08385;score_E=120.732;score_B=119.225;score_UC=8.08385]
4	37433266	37433267	3	21.1535	-	[score_CL=21.1535;score_E=118.978;score_B=139.124;score_UC=21.1535]
4	37433265	37433266	3	12.0396	-	[score_CL=12.0396;score_E=127.096;score_B=131.514;score_UC=12.0396]
4	37433264	37433265	3	8.45966	-	[score_CL=8.45966;score_E=112.317;score_B=112.876;score_UC=8.45966]
4	37433256	37433257	3	7.88659	-	[score_CL=7.88659;score_E=119.581;score_B=118.511;score_UC=7.88659]
4	37433255	37433256	3	13.6328	-	[score_CL=13.6328;score_E=113.922;score_B=124.789;score_UC=13.6328]
4	37433252	37433253	3	1.95414	-	[score_CL=1.95414;score_E=107.713;score_B=100.803;score_UC=1.95414]
4	37433250	37433251	3	2.4919	-	[score_CL=2.4919;score_E=111.309;score_B=102.97;score_UC=2.4919]
4	37433249	37433250	3	1.7477	-	[score_CL=1.7477;score_E=135.251;score_B=120.569;score_UC=1.7477]
4	37433248	37433249	3	19.6969	-	[score_CL=19.6969;score_E=122.415;score_B=141.902;score_UC=19.6969]
4	37433247	37433248	3	10.6513	-	[score_CL=10.6513;score_E=149.54;score_B=152.564;score_UC=10.6513]
4	37433246	37433247	3	22.9682	-	[score_CL=22.9682;score_E=142.015;score_B=164.98;score_UC=22.9682]
4	37433245	37433246	3	25.1843	-	[score_CL=25.1843;score_E=141.116;score_B=166.299;score_UC=25.1843]
4	37433244	37433245	3	10.5855	-	[score_CL=10.5855;score_E=139.476;score_B=144.883;score_UC=10.5855]
4	37433243	37433244	3	8.45367	-	[score_CL=8.45367;score_E=135.471;score_B=130.611;score_UC=8.45367]
4	37433242	37433243	3	12.545	-	[score_CL=12.545;score_E=141.654;score_B=149.728;score_UC=12.545]
4	37433241	37433242	3	25.2348	-	[score_CL=25.2348;score_E=146.161;score_B=171.395;score_UC=25.2348]
4	37433240	37433241	3	24.6962	-	[score_CL=24.6962;score_E=139.269;score_B=163.965;score_UC=24.6962]
4	37433239	37433240	3	6.5263	-	[score_CL=6.5263;score_E=145.792;score_B=142.831;score_UC=6.5263]
4	37433238	37433239	3	12.3738	-	[score_CL=12.3738;score_E=134.457;score_B=137.713;score_UC=12.3738]
4	37433237	37433238	3	13.6298	-	[score_CL=13.6298;score_E=127.039;score_B=137.875;score_UC=13.6298]
4	37433235	37433236	3	11.3945	-	[score_CL=11.3945;score_E=132.263;score_B=138.71;score_UC=11.3945]
4	37433234	37433235	3	16.9324	-	[score_CL=16.9324;score_E=141.785;score_B=153.873;score_UC=16.9324]
4	37433233	37433234	3	14.716	-	[score_CL=14.716;score_E=144.215;score_B=151.971;score_UC=14.716]
4	37433232	37433233	3	11.3945	-	[score_CL=11.3945;score_E=131.029;score_B=137.415;score_UC=11.3945]
4	37433222	37433223	3	3.32886	-	[score_CL=3.32886;score_E=137.31;score_B=127.584;score_UC=3.32886]
4	37433221	37433222	3	16.7602	-	[score_CL=16.7602;score_E=134.409;score_B=148.265;score_UC=16.7602]
4	37433220	37433221	3	12.6015	-	[score_CL=12.6015;score_E=143.034;score_B=146.631;score_UC=12.6015]
4	37433219	37433220	3	7.8092	-	[score_CL=7.8092;score_E=131.657;score_B=130.575;score_UC=7.8092]
4	37433055	37433056	3	3.38219	-	[score_CL=3.38219;score_E=38.1583;score_B=33.3814;score_UC=3.38219]
4	37432928	37432929	3	1.77125	-	[score_CL=1.77125;score_E=56.6281;score_B=43.8806;score_UC=1.77125]
4	37432927	37432928	3	8.89444	-	[score_CL=8.89444;score_E=46.4676;score_B=50.872;score_UC=8.89444]
4	37432799	37432800	3	4.85273	-	[score_CL=4.85273;score_E=107.008;score_B=100.758;score_UC=4.85273]
4	37432798	37432799	3	19.2913	-	[score_CL=19.2913;score_E=106.288;score_B=123.895;score_UC=19.2913]
4	37432797	37432798	3	14.1011	-	[score_CL=14.1011;score_E=125.772;score_B=133.496;score_UC=14.1011]
4	37432796	37432797	3	20.2584	-	[score_CL=20.2584;score_E=119.904;score_B=138.531;score_UC=20.2584]
4	37432795	37432796	3	18.2156	-	[score_CL=18.2156;score_E=127.275;score_B=145.491;score_UC=18.2156]
4	37432794	37432795	3	64.32	-	[score_CL=64.32;score_E=126.383;score_B=190.703;score_UC=64.32]
4	37432793	37432794	3	40.8465	-	[score_CL=40.8465;score_E=116.025;score_B=156.872;score_UC=40.8465]
4	37432792	37432793	3	8.74662	-	[score_CL=8.74662;score_E=107.353;score_B=116.1;score_UC=8.74662]
4	37432785	37432786	3	2.69987	-	[score_CL=2.69987;score_E=90.4288;score_B=82.5484;score_UC=2.69987]
4	37432784	37432785	3	1.75961	-	[score_CL=1.75961;score_E=93.655;score_B=81.4953;score_UC=1.75961]
4	37432765	37432766	3	3.06007	-	[score_CL=3.06007;score_E=81.8727;score_B=76.9612;score_UC=3.06007]
4	37432634	37432635	3	4.72264	-	[score_CL=4.72264;score_E=105.015;score_B=97.7751;score_UC=4.72264]
4	37432633	37432634	3	11.8249	-	[score_CL=11.8249;score_E=103.576;score_B=106.944;score_UC=11.8249]
4	37432632	37432633	3	6.09086	-	[score_CL=6.09086;score_E=107.787;score_B=101.815;score_UC=6.09086]
4	37432631	37432632	3	1.62826	-	[score_CL=1.62826;score_E=105.379;score_B=91.5347;score_UC=1.62826]
4	37432630	37432631	3	0.0414186	-	[score_CL=0.0414186;score_E=112.727;score_B=92.114;score_UC=0.0414186]
4	37432629	37432630	3	6.17752	-	[score_CL=6.17752;score_E=117.988;score_B=124.153;score_UC=6.17752]
4	37432628	37432629	3	35.2521	-	[score_CL=35.2521;score_E=123.379;score_B=158.631;score_UC=35.2521]
4	37432627	37432628	3	19.8354	-	[score_CL=19.8354;score_E=118.023;score_B=137.858;score_UC=19.8354]
4	37432547	37432548	3	15.9163	-	[score_CL=15.9163;score_E=128.136;score_B=143.982;score_UC=15.9163]
4	37432546	37432547	3	23.5426	-	[score_CL=23.5426;score_E=143.593;score_B=167.129;score_UC=23.5426]
4	37432545	37432546	3	23.6715	-	[score_CL=23.6715;score_E=146.263;score_B=169.934;score_UC=23.6715]
4	37432544	37432545	3	21.6929	-	[score_CL=21.6929;score_E=142.906;score_B=164.587;score_UC=21.6929]
4	37432543	37432544	3	17.3714	-	[score_CL=17.3714;score_E=145.588;score_B=162.959;score_UC=17.3714]
4	37432542	37432543	3	50.7027	-	[score_CL=50.7027;score_E=143.227;score_B=193.93;score_UC=50.7027]
4	37432541	37432542	3	42.6595	-	[score_CL=42.6595;score_E=137.538;score_B=180.198;score_UC=42.6595]
4	37432540	37432541	3	13.2855	-	[score_CL=13.2855;score_E=144.321;score_B=157.607;score_UC=13.2855]
4	37432539	37432540	3	52.9386	-	[score_CL=52.9386;score_E=137.923;score_B=190.862;score_UC=52.9386]
4	37432538	37432539	3	65.0678	-	[score_CL=65.0678;score_E=143.395;score_B=208.462;score_UC=65.0678]
4	37432537	37432538	3	25.6295	-	[score_CL=25.6295;score_E=136.436;score_B=162.065;score_UC=25.6295]
4	37432536	37432537	3	14.0249	-	[score_CL=14.0249;score_E=121.939;score_B=135.947;score_UC=14.0249]
4	37432530	37432531	3	2.34715	-	[score_CL=2.34715;score_E=99.8074;score_B=93.6299;score_UC=2.34715]
4	37432521	37432522	3	3.85094	-	[score_CL=3.85094;score_E=102.684;score_B=94.1488;score_UC=3.85094]
4	37432520	37432521	3	5.90339	-	[score_CL=5.90339;score_E=98.5766;score_B=95.6644;score_UC=5.90339]
4	37432485	37432486	3	1.09403	-	[score_CL=1.09403;score_E=84.6386;score_B=70.7655;score_UC=1.09403]
4	37432484	37432485	3	5.75024	-	[score_CL=5.75024;score_E=82.3134;score_B=76.3361;score_UC=5.75024]
4	37432483	37432484	3	6.18227	-	[score_CL=6.18227;score_E=100.287;score_B=106.007;score_UC=6.18227]
4	37432482	37432483	3	35.8265	-	[score_CL=35.8265;score_E=99.1507;score_B=134.977;score_UC=35.8265]
4	37432481	37432482	3	20.3896	-	[score_CL=20.3896;score_E=91.8844;score_B=112.274;score_UC=20.3896]
4	37432370	37432371	3	0.0101202	-	[score_CL=0.0101202;score_E=47.1067;score_B=34.6375;score_UC=0.0101202]
4	37432364	37432365	3	1.09522	-	[score_CL=1.09522;score_E=52.7952;score_B=38.9437;score_UC=1.09522]
4	37432363	37432364	3	4.81654	-	[score_CL=4.81654;score_E=46.7161;score_B=42.5323;score_UC=4.81654]
4	37432362	37432363	3	1.20761	-	[score_CL=1.20761;score_E=52.4138;score_B=38.7629;score_UC=1.20761]
4	37139565	37139566	3	0.108909	-	[score_CL=0.108909;score_E=40.552;score_B=26.6961;score_UC=0.108909]
4	37139564	37139565	3	0.433318	-	[score_CL=0.433318;score_E=38.7042;score_B=27.2351;score_UC=0.433318]
4	37139557	37139558	3	3.60282	-	[score_CL=3.60282;score_E=45.6633;score_B=36.6626;score_UC=3.60282]
4	37139556	37139557	3	5.56295	-	[score_CL=5.56295;score_E=46.0218;score_B=39.0063;score_UC=5.56295]
4	37139555	37139556	3	3.63104	-	[score_CL=3.63104;score_E=46.0529;score_B=37.111;score_UC=3.63104]
4	37139448	37139449	3	2.77817	-	[score_CL=2.77817;score_E=67.3077;score_B=57.3279;score_UC=2.77817]
4	37139447	37139448	3	17.9301	-	[score_CL=17.9301;score_E=51.5302;score_B=69.4102;score_UC=17.9301]
4	37139446	37139447	3	0.915537	-	[score_CL=0.915537;score_E=66.7667;score_B=55.2817;score_UC=0.915537]
4	37139438	37139439	3	5.2111	-	[score_CL=5.2111;score_E=57.447;score_B=51.22;score_UC=5.2111]
4	37139437	37139438	3	9.67103	-	[score_CL=9.67103;score_E=70.1401;score_B=68.6157;score_UC=9.67103]
4	37139436	37139437	3	18.4419	-	[score_CL=18.4419;score_E=75.9488;score_B=93.7613;score_UC=18.4419]
4	37139435	37139436	3	23.259	-	[score_CL=23.259;score_E=64.4178;score_B=87.6761;score_UC=23.259]
4	37139430	37139431	3	2.61307	-	[score_CL=2.61307;score_E=51.9294;score_B=41.2258;score_UC=2.61307]
4	37139429	37139430	3	3.76111	-	[score_CL=3.76111;score_E=60.9101;score_B=49.1531;score_UC=3.76111]
4	37139428	37139429	3	10.5337	-	[score_CL=10.5337;score_E=58.2412;score_B=59.3624;score_UC=10.5337]
4	37139427	37139428	3	9.05162	-	[score_CL=9.05162;score_E=55.8021;score_B=57.5482;score_UC=9.05162]
4	37139423	37139424	3	3.07779	-	[score_CL=3.07779;score_E=56.1623;score_B=45.7569;score_UC=3.07779]
4	37139422	37139423	3	8.96538	-	[score_CL=8.96538;score_E=52.4007;score_B=51.9236;score_UC=8.96538]
4	37139421	37139422	3	4.86658	-	[score_CL=4.86658;score_E=54.159;score_B=47.5479;score_UC=4.86658]
4	37139048	37139049	3	3.7837	-	[score_CL=3.7837;score_E=184.614;score_B=181.247;score_UC=3.7837]
4	37139030	37139031	3	0.460445	-	[score_CL=0.460445;score_E=233.254;score_B=218.303;score_UC=0.460445]
4	37139029	37139030	3	9.74599	-	[score_CL=9.74599;score_E=241.953;score_B=246.534;score_UC=9.74599]
4	37139028	37139029	3	22.8121	-	[score_CL=22.8121;score_E=231.814;score_B=254.625;score_UC=22.8121]
4	37139022	37139023	3	14.9355	-	[score_CL=14.9355;score_E=250.244;score_B=264.627;score_UC=14.9355]
4	37139021	37139022	3	22.0621	-	[score_CL=22.0621;score_E=253.735;score_B=275.28;score_UC=22.0621]
4	37139020	37139021	3	7.78553	-	[score_CL=7.78553;score_E=269.316;score_B=266.182;score_UC=7.78553]
4	37139019	37139020	3	18.0619	-	[score_CL=18.0619;score_E=256.644;score_B=271.065;score_UC=18.0619]
4	37139018	37139019	3	15.7852	-	[score_CL=15.7852;score_E=267.778;score_B=277.853;score_UC=15.7852]
4	37139017	37139018	3	15.9783	-	[score_CL=15.9783;score_E=264.607;score_B=274.819;score_UC=15.9783]
4	37139016	37139017	3	13.9567	-	[score_CL=13.9567;score_E=272.156;score_B=282.24;score_UC=13.9567]
4	37139015	37139016	3	24.4289	-	[score_CL=24.4289;score_E=270.906;score_B=295.332;score_UC=24.4289]
4	37139014	37139015	3	23.8583	-	[score_CL=23.8583;score_E=259.386;score_B=283.244;score_UC=23.8583]
4	37139013	37139014	3	2.95871	-	[score_CL=2.95871;score_E=257.75;score_B=253.74;score_UC=2.95871]
4	37139007	37139008	3	20.6791	-	[score_CL=20.6791;score_E=251.921;score_B=272.585;score_UC=20.6791]
4	37139006	37139007	3	11.6112	-	[score_CL=11.6112;score_E=271.25;score_B=274.367;score_UC=11.6112]
4	37139005	37139006	3	11.8684	-	[score_CL=11.8684;score_E=271.722;score_B=274.219;score_UC=11.8684]
4	37139004	37139005	3	20.1695	-	[score_CL=20.1695;score_E=272.898;score_B=293.067;score_UC=20.1695]
4	37139003	37139004	3	51.1373	-	[score_CL=51.1373;score_E=279.896;score_B=331.034;score_UC=51.1373]
4	37139002	37139003	3	38.5576	-	[score_CL=38.5576;score_E=280.105;score_B=318.663;score_UC=38.5576]
4	37139001	37139002	3	24.2425	-	[score_CL=24.2425;score_E=269.081;score_B=293.323;score_UC=24.2425]
4	37139000	37139001	3	9.63415	-	[score_CL=9.63415;score_E=273.968;score_B=276.506;score_UC=9.63415]
4	37138999	37139000	3	14.745	-	[score_CL=14.745;score_E=249.336;score_B=262.294;score_UC=14.745]
4	37138969	37138970	3	2.40299	-	[score_CL=2.40299;score_E=206.227;score_B=197.265;score_UC=2.40299]
4	37138968	37138969	3	1.94821	-	[score_CL=1.94821;score_E=206.235;score_B=194.843;score_UC=1.94821]
4	37138963	37138964	3	11.2748	-	[score_CL=11.2748;score_E=209.727;score_B=216.097;score_UC=11.2748]
4	37138962	37138963	3	18.957	-	[score_CL=18.957;score_E=210.661;score_B=226.751;score_UC=18.957]
4	37138961	37138962	3	10.5787	-	[score_CL=10.5787;score_E=225.545;score_B=231.906;score_UC=10.5787]
4	37138960	37138961	3	26.9368	-	[score_CL=26.9368;score_E=198.2;score_B=225.136;score_UC=26.9368]
4	37138959	37138960	3	3.14506	-	[score_CL=3.14506;score_E=201.436;score_B=201.403;score_UC=3.14506]
4	35202890	35202891	3	1.10863	-	[score_CL=1.10863;score_E=45.6375;score_B=31.3748;score_UC=1.10863]
4	35202889	35202890	3	9.85892	-	[score_CL=9.85892;score_E=44.1798;score_B=46.7433;score_UC=9.85892]
4	35202888	35202889	3	11.9484	-	[score_CL=11.9484;score_E=45.8978;score_B=51.4252;score_UC=11.9484]
4	35202887	35202888	3	7.86203	-	[score_CL=7.86203;score_E=52.9047;score_B=47.4688;score_UC=7.86203]
4	35202886	35202887	3	9.83589	-	[score_CL=9.83589;score_E=59.893;score_B=69.5785;score_UC=9.83589]
4	35202885	35202886	3	52.936	-	[score_CL=52.936;score_E=58.1324;score_B=111.068;score_UC=52.936]
4	35202884	35202885	3	53.1868	-	[score_CL=53.1868;score_E=58.1256;score_B=111.312;score_UC=53.1868]
4	35202883	35202884	3	14.8422	-	[score_CL=14.8422;score_E=55.7033;score_B=70.5455;score_UC=14.8422]
4	35202882	35202883	3	4.76923	-	[score_CL=4.76923;score_E=52.8223;score_B=41.4816;score_UC=4.76923]
4	35202881	35202882	3	4.5184	-	[score_CL=4.5184;score_E=43.1722;score_B=31.6114;score_UC=4.5184]
4	35202880	35202881	3	4.79547	-	[score_CL=4.79547;score_E=44.6215;score_B=33.5212;score_UC=4.79547]
4	35202879	35202880	3	6.72959	-	[score_CL=6.72959;score_E=44.58;score_B=37.4749;score_UC=6.72959]
4	35202878	35202879	3	7.63675	-	[score_CL=7.63675;score_E=52.7033;score_B=46.589;score_UC=7.63675]
4	35202877	35202878	3	13.9469	-	[score_CL=13.9469;score_E=60.112;score_B=70.2056;score_UC=13.9469]
4	35202876	35202877	3	24.3278	-	[score_CL=24.3278;score_E=63.9624;score_B=88.2902;score_UC=24.3278]
4	35202875	35202876	3	63.3369	-	[score_CL=70.0458;score_E=63.3369;score_B=133.383;score_UC=63.3369]
4	35202874	35202875	3	57.4016	-	[score_CL=57.4016;score_E=57.6458;score_B=115.047;score_UC=57.4016]
4	35202873	35202874	3	50.4167	-	[score_CL=50.4167;score_E=51.3449;score_B=101.762;score_UC=50.4167]
4	35192727	35192728	3	0.787444	-	[score_CL=0.787444;score_E=114.723;score_B=101.367;score_UC=0.787444]
4	35192726	35192727	3	1.01456	-	[score_CL=1.01456;score_E=113.275;score_B=102.188;score_UC=1.01456]
4	35192718	35192719	3	15.0385	-	[score_CL=15.0385;score_E=118.818;score_B=133.178;score_UC=15.0385]
4	35192717	35192718	3	4.23356	-	[score_CL=4.23356;score_E=136.279;score_B=123.935;score_UC=4.23356]
4	35192716	35192717	3	4.20105	-	[score_CL=4.20105;score_E=127.536;score_B=115.162;score_UC=4.20105]
4	35192715	35192716	3	5.94028	-	[score_CL=5.94028;score_E=135.175;score_B=126.642;score_UC=5.94028]
4	35192714	35192715	3	14.9844	-	[score_CL=14.9844;score_E=140.895;score_B=149.913;score_UC=14.9844]
4	35192713	35192714	3	19.7055	-	[score_CL=19.7055;score_E=151.024;score_B=169.669;score_UC=19.7055]
4	35192712	35192713	3	21.6612	-	[score_CL=21.6612;score_E=143.886;score_B=165.198;score_UC=21.6612]
4	35192711	35192712	3	9.16878	-	[score_CL=9.16878;score_E=155.768;score_B=164.684;score_UC=9.16878]
4	35192710	35192711	3	31.8074	-	[score_CL=31.8074;score_E=132.3;score_B=164.107;score_UC=31.8074]
4	35192709	35192710	3	6.92801	-	[score_CL=6.92801;score_E=142.641;score_B=147.527;score_UC=6.92801]
4	35192708	35192709	3	6.9828	-	[score_CL=6.9828;score_E=140.893;score_B=133.306;score_UC=6.9828]
4	35192707	35192708	3	17.3734	-	[score_CL=17.3734;score_E=142.752;score_B=156.324;score_UC=17.3734]
4	35192706	35192707	3	19.9146	-	[score_CL=19.9146;score_E=137.345;score_B=156.576;score_UC=19.9146]
4	35192705	35192706	3	3.84862	-	[score_CL=3.84862;score_E=135.313;score_B=129.177;score_UC=3.84862]
4	35192697	35192698	3	2.93156	-	[score_CL=2.93156;score_E=119.589;score_B=109.939;score_UC=2.93156]
4	35192696	35192697	3	3.37306	-	[score_CL=3.37306;score_E=121.514;score_B=110.18;score_UC=3.37306]
4	35192695	35192696	3	2.93156	-	[score_CL=2.93156;score_E=118.816;score_B=109.166;score_UC=2.93156]
4	35192692	35192693	3	5.70698	-	[score_CL=5.70698;score_E=132.732;score_B=132.816;score_UC=5.70698]
4	35192691	35192692	3	24.9956	-	[score_CL=24.9956;score_E=137.136;score_B=162.119;score_UC=24.9956]
4	35192690	35192691	3	20.3341	-	[score_CL=20.3341;score_E=130.496;score_B=150.83;score_UC=20.3341]
4	35192453	35192454	3	4.54948	-	[score_CL=4.54948;score_E=112.975;score_B=111.121;score_UC=4.54948]
4	35192364	35192365	3	0.554251	-	[score_CL=0.554251;score_E=156.07;score_B=141.243;score_UC=0.554251]
4	35192363	35192364	3	7.75942	-	[score_CL=7.75942;score_E=155.748;score_B=153.908;score_UC=7.75942]
4	35192362	35192363	3	10.7991	-	[score_CL=10.7991;score_E=151.586;score_B=156.908;score_UC=10.7991]
4	35192342	35192343	3	6.53478	-	[score_CL=6.53478;score_E=153.316;score_B=150.026;score_UC=6.53478]
4	35192341	35192342	3	11.4335	-	[score_CL=11.4335;score_E=148.88;score_B=154.72;score_UC=11.4335]
4	35192340	35192341	3	0.457404	-	[score_CL=0.457404;score_E=159.016;score_B=142.152;score_UC=0.457404]
4	35192339	35192340	3	0.149969	-	[score_CL=0.149969;score_E=157.93;score_B=138.747;score_UC=0.149969]
4	35192338	35192339	3	8.38816	-	[score_CL=8.38816;score_E=141.507;score_B=146.507;score_UC=8.38816]
4	35192335	35192336	3	12.4288	-	[score_CL=12.4288;score_E=145.78;score_B=154.741;score_UC=12.4288]
4	35192334	35192335	3	5.84313	-	[score_CL=5.84313;score_E=173.1;score_B=173.326;score_UC=5.84313]
4	35192333	35192334	3	30.3368	-	[score_CL=30.3368;score_E=165.732;score_B=196.069;score_UC=30.3368]
4	35192332	35192333	3	72.294	-	[score_CL=72.294;score_E=178.809;score_B=251.103;score_UC=72.294]
4	35192331	35192332	3	59.521	-	[score_CL=59.521;score_E=178.498;score_B=238.019;score_UC=59.521]
4	35192330	35192331	3	28.7717	-	[score_CL=28.7717;score_E=178.177;score_B=206.948;score_UC=28.7717]
4	35192329	35192330	3	72.275	-	[score_CL=72.275;score_E=177.845;score_B=250.12;score_UC=72.275]
4	35192328	35192329	3	42.3015	-	[score_CL=42.3015;score_E=161.901;score_B=204.203;score_UC=42.3015]
4	35192327	35192328	3	4.91177	-	[score_CL=4.91177;score_E=156.631;score_B=161.55;score_UC=4.91177]
4	35192323	35192324	3	2.81174	-	[score_CL=2.81174;score_E=149.672;score_B=138.992;score_UC=2.81174]
4	35192322	35192323	3	11.1597	-	[score_CL=11.1597;score_E=144.11;score_B=147.806;score_UC=11.1597]
4	35192321	35192322	3	5.73721	-	[score_CL=5.73721;score_E=147.037;score_B=141.902;score_UC=5.73721]
4	35192319	35192320	3	14.5275	-	[score_CL=14.5275;score_E=152.408;score_B=164.801;score_UC=14.5275]
4	35192318	35192319	3	17.9987	-	[score_CL=17.9987;score_E=168.833;score_B=186.829;score_UC=17.9987]
4	35192317	35192318	3	30.244	-	[score_CL=30.244;score_E=171.607;score_B=201.851;score_UC=30.244]
4	35192316	35192317	3	30.1878	-	[score_CL=30.1878;score_E=159.97;score_B=190.158;score_UC=30.1878]
4	35192315	35192316	3	7.86109	-	[score_CL=7.86109;score_E=152.337;score_B=160.053;score_UC=7.86109]
4	35192314	35192315	3	0.00757399	-	[score_CL=0.00757399;score_E=147.715;score_B=128.964;score_UC=0.00757399]
4	35192313	35192314	3	0.113656	-	[score_CL=0.113656;score_E=133.874;score_B=121.415;score_UC=0.113656]
4	35192034	35192035	3	4.14624	-	[score_CL=4.14624;score_E=107.461;score_B=99.1638;score_UC=4.14624]
4	35192033	35192034	3	15.149	-	[score_CL=15.149;score_E=96.9458;score_B=110.053;score_UC=15.149]
4	35192032	35192033	3	2.10907	-	[score_CL=2.10907;score_E=108.55;score_B=96.8763;score_UC=2.10907]
4	35192029	35192030	3	8.37007	-	[score_CL=8.37007;score_E=106.099;score_B=106.375;score_UC=8.37007]
4	35192028	35192029	3	15.6032	-	[score_CL=15.6032;score_E=106.029;score_B=115.635;score_UC=15.6032]
4	35192027	35192028	3	7.41435	-	[score_CL=7.41435;score_E=126.343;score_B=124.676;score_UC=7.41435]
4	35192026	35192027	3	25.6381	-	[score_CL=25.6381;score_E=103.453;score_B=129.079;score_UC=25.6381]
4	35192025	35192026	3	6.04217	-	[score_CL=6.04217;score_E=113.306;score_B=111.894;score_UC=6.04217]
4	35192024	35192025	3	4.10865	-	[score_CL=4.10865;score_E=97.2716;score_B=89.1441;score_UC=4.10865]
4	35192018	35192019	3	1.29161	-	[score_CL=1.29161;score_E=93.2241;score_B=80.4632;score_UC=1.29161]
4	35192017	35192018	3	1.53754	-	[score_CL=1.53754;score_E=90.9447;score_B=80.4245;score_UC=1.53754]
4	35191800	35191801	3	1.09326	-	[score_CL=1.09326;score_E=135.631;score_B=124.374;score_UC=1.09326]
4	35191799	35191800	3	0.952303	-	[score_CL=0.952303;score_E=144.859;score_B=127.241;score_UC=0.952303]
4	35191798	35191799	3	3.52475	-	[score_CL=3.52475;score_E=137.428;score_B=130.365;score_UC=3.52475]
4	35191797	35191798	3	1.53464	-	[score_CL=1.53464;score_E=141.969;score_B=129.041;score_UC=1.53464]
4	35191791	35191792	3	6.87424	-	[score_CL=6.87424;score_E=138.96;score_B=141.276;score_UC=6.87424]
4	35191785	35191786	3	1.02487	-	[score_CL=1.02487;score_E=146.912;score_B=133.46;score_UC=1.02487]
4	35191784	35191785	3	2.03245	-	[score_CL=2.03245;score_E=143.391;score_B=134.829;score_UC=2.03245]
4	35191773	35191774	3	13.829	-	[score_CL=13.829;score_E=160.976;score_B=172.158;score_UC=13.829]
4	35191772	35191773	3	17.2498	-	[score_CL=17.2498;score_E=175.68;score_B=188.496;score_UC=17.2498]
4	35191771	35191772	3	18.2476	-	[score_CL=18.2476;score_E=165.149;score_B=181.244;score_UC=18.2476]
4	35191770	35191771	3	4.31991	-	[score_CL=4.31991;score_E=167.949;score_B=156.344;score_UC=4.31991]
4	35191769	35191770	3	4.62506	-	[score_CL=4.62506;score_E=148.525;score_B=142.378;score_UC=4.62506]
4	35191767	35191768	3	1.27951	-	[score_CL=1.27951;score_E=149.663;score_B=136.449;score_UC=1.27951]
4	35191766	35191767	3	2.66116	-	[score_CL=2.66116;score_E=147.89;score_B=137.749;score_UC=2.66116]
4	35191765	35191766	3	2.05404	-	[score_CL=2.05404;score_E=157.283;score_B=140.524;score_UC=2.05404]
4	35191764	35191765	3	5.72155	-	[score_CL=5.72155;score_E=160.414;score_B=153.34;score_UC=5.72155]
4	35191763	35191764	3	14.8478	-	[score_CL=14.8478;score_E=152.089;score_B=162.358;score_UC=14.8478]
4	35191762	35191763	3	3.75192	-	[score_CL=3.75192;score_E=158.91;score_B=150.148;score_UC=3.75192]
4	35191751	35191752	3	4.27419	-	[score_CL=4.27419;score_E=139.418;score_B=135.132;score_UC=4.27419]
4	35191750	35191751	3	1.66569	-	[score_CL=1.66569;score_E=143.34;score_B=130.476;score_UC=1.66569]
4	35191699	35191700	3	3.43775	-	[score_CL=3.43775;score_E=64.231;score_B=59.9858;score_UC=3.43775]
4	35191511	35191512	3	3.73693	-	[score_CL=3.73693;score_E=96.5268;score_B=90.4494;score_UC=3.73693]
4	35191510	35191511	3	2.19328	-	[score_CL=2.19328;score_E=101.787;score_B=90.0144;score_UC=2.19328]
4	35191444	35191445	3	1.72241	-	[score_CL=1.72241;score_E=163.933;score_B=151.191;score_UC=1.72241]
4	35191443	35191444	3	6.36433	-	[score_CL=6.36433;score_E=156.132;score_B=156.039;score_UC=6.36433]
4	35191438	35191439	3	1.63904	-	[score_CL=1.63904;score_E=163.029;score_B=150.106;score_UC=1.63904]
4	35191437	35191438	3	4.59919	-	[score_CL=4.59919;score_E=164.241;score_B=155.351;score_UC=4.59919]
4	35191436	35191437	3	6.48211	-	[score_CL=6.48211;score_E=160.609;score_B=157.195;score_UC=6.48211]
4	35191435	35191436	3	0.726148	-	[score_CL=0.726148;score_E=166.894;score_B=150.995;score_UC=0.726148]
4	35191434	35191435	3	0.050449	-	[score_CL=0.050449;score_E=159.379;score_B=144.854;score_UC=0.050449]
4	35191423	35191424	3	4.02163	-	[score_CL=4.02163;score_E=166.905;score_B=158.61;score_UC=4.02163]
4	35191422	35191423	3	13.9222	-	[score_CL=13.9222;score_E=172.451;score_B=180.165;score_UC=13.9222]
4	35191421	35191422	3	17.5592	-	[score_CL=17.5592;score_E=177.723;score_B=191.059;score_UC=17.5592]
4	35191420	35191421	3	13.4276	-	[score_CL=13.4276;score_E=178.415;score_B=183.672;score_UC=13.4276]
4	35191419	35191420	3	11.2046	-	[score_CL=11.2046;score_E=169.986;score_B=170.761;score_UC=11.2046]
4	35191418	35191419	3	7.31798	-	[score_CL=7.31798;score_E=173.656;score_B=166.523;score_UC=7.31798]
4	35191417	35191418	3	13.5587	-	[score_CL=13.5587;score_E=172.461;score_B=177.977;score_UC=13.5587]
4	35191416	35191417	3	17.2069	-	[score_CL=17.2069;score_E=171.059;score_B=183.7;score_UC=17.2069]
4	35191415	35191416	3	10.2122	-	[score_CL=10.2122;score_E=175.652;score_B=174.429;score_UC=10.2122]
4	35191414	35191415	3	11.9709	-	[score_CL=11.9709;score_E=176.371;score_B=180.21;score_UC=11.9709]
4	35191413	35191414	3	21.9732	-	[score_CL=21.9732;score_E=160.179;score_B=182.079;score_UC=21.9732]
4	35191412	35191413	3	3.08444	-	[score_CL=3.08444;score_E=163.503;score_B=158.485;score_UC=3.08444]
4	35151037	35151038	3	5.26045	-	[score_CL=5.26045;score_E=44.9443;score_B=39.2417;score_UC=5.26045]
4	35151036	35151037	3	6.78132	-	[score_CL=6.78132;score_E=42.8512;score_B=40.7593;score_UC=6.78132]
4	35151027	35151028	3	0.42568	-	[score_CL=0.42568;score_E=42.4091;score_B=28.1425;score_UC=0.42568]
4	35151026	35151027	3	1.32291	-	[score_CL=1.32291;score_E=38.4486;score_B=28.9603;score_UC=1.32291]
4	35029935	35029936	3	4.44584	-	[score_CL=4.44584;score_E=23.4396;score_B=24.6349;score_UC=4.44584]
4	34953578	34953579	3	1.31185	-	[score_CL=1.31185;score_E=51.2229;score_B=38.81;score_UC=1.31185]
4	34953577	34953578	3	1.74839	-	[score_CL=1.74839;score_E=49.2377;score_B=39.3395;score_UC=1.74839]
4	34953317	34953318	3	1.78352	-	[score_CL=1.78352;score_E=177.624;score_B=164.911;score_UC=1.78352]
4	34953316	34953317	3	9.75084	-	[score_CL=9.75084;score_E=186.359;score_B=196.11;score_UC=9.75084]
4	34953315	34953316	3	40.3716	-	[score_CL=40.3716;score_E=193.75;score_B=234.122;score_UC=40.3716]
4	34953314	34953315	3	46.5334	-	[score_CL=46.5334;score_E=202.766;score_B=249.3;score_UC=46.5334]
4	34953313	34953314	3	24.5045	-	[score_CL=24.5045;score_E=183.757;score_B=208.262;score_UC=24.5045]
4	34953312	34953313	3	1.79562	-	[score_CL=1.79562;score_E=181.669;score_B=177.489;score_UC=1.79562]
4	34953296	34953297	3	0.656102	-	[score_CL=0.656102;score_E=172.562;score_B=158.72;score_UC=0.656102]
4	34953295	34953296	3	16.3634	-	[score_CL=16.3634;score_E=173.553;score_B=189.916;score_UC=16.3634]
4	34953294	34953295	3	37.2017	-	[score_CL=37.2017;score_E=185.084;score_B=222.286;score_UC=37.2017]
4	34953293	34953294	3	17.5612	-	[score_CL=17.5612;score_E=190.31;score_B=207.871;score_UC=17.5612]
4	34953292	34953293	3	38.1445	-	[score_CL=38.1445;score_E=187.765;score_B=225.909;score_UC=38.1445]
4	34953291	34953292	3	26.0219	-	[score_CL=26.0219;score_E=188.893;score_B=214.915;score_UC=26.0219]
4	34953290	34953291	3	53.5396	-	[score_CL=53.5396;score_E=188.176;score_B=241.716;score_UC=53.5396]
4	34953289	34953290	3	31.078	-	[score_CL=31.078;score_E=178.687;score_B=209.765;score_UC=31.078]
4	34953288	34953289	3	11.7521	-	[score_CL=11.7521;score_E=172.549;score_B=184.193;score_UC=11.7521]
4	34953287	34953288	3	6.33484	-	[score_CL=6.33484;score_E=158.345;score_B=154.656;score_UC=6.33484]
4	34953213	34953214	3	6.9282	-	[score_CL=6.9282;score_E=122.477;score_B=120.129;score_UC=6.9282]
4	34953212	34953213	3	6.99874	-	[score_CL=6.99874;score_E=122.59;score_B=120.307;score_UC=6.99874]
4	34953210	34953211	3	1.10205	-	[score_CL=1.10205;score_E=136.311;score_B=127.877;score_UC=1.10205]
4	34953209	34953210	3	22.0403	-	[score_CL=22.0403;score_E=117.253;score_B=139.293;score_UC=22.0403]
4	34953194	34953195	3	1.28379	-	[score_CL=1.28379;score_E=140.387;score_B=131.651;score_UC=1.28379]
4	34953193	34953194	3	21.4277	-	[score_CL=21.4277;score_E=130.575;score_B=151.975;score_UC=21.4277]
4	34953192	34953193	3	8.78354	-	[score_CL=8.78354;score_E=159.984;score_B=159.389;score_UC=8.78354]
4	34953191	34953192	3	21.4323	-	[score_CL=21.4323;score_E=131.423;score_B=152.828;score_UC=21.4323]
4	34953190	34953191	3	1.3118	-	[score_CL=1.3118;score_E=140.746;score_B=133.335;score_UC=1.3118]
4	34953170	34953171	3	2.73217	-	[score_CL=2.73217;score_E=133.747;score_B=128.322;score_UC=2.73217]
4	34953103	34953104	3	1.92092	-	[score_CL=1.92092;score_E=171.16;score_B=161.638;score_UC=1.92092]
4	34953102	34953103	3	1.47964	-	[score_CL=1.47964;score_E=173.352;score_B=161.201;score_UC=1.47964]
4	34953100	34953101	3	18.3044	-	[score_CL=18.3044;score_E=173.406;score_B=191.659;score_UC=18.3044]
4	34953099	34953100	3	4.85806	-	[score_CL=4.85806;score_E=187.09;score_B=181.18;score_UC=4.85806]
4	34953090	34953091	3	8.76591	-	[score_CL=8.76591;score_E=170.399;score_B=174.262;score_UC=8.76591]
4	34953089	34953090	3	2.3618	-	[score_CL=2.3618;score_E=192.065;score_B=175.108;score_UC=2.3618]
4	34953088	34953089	3	9.83317	-	[score_CL=9.83317;score_E=190.199;score_B=194.609;score_UC=9.83317]
4	34953087	34953088	3	23.9968	-	[score_CL=23.9968;score_E=176.869;score_B=200.865;score_UC=23.9968]
4	34953071	34953072	3	0.216587	-	[score_CL=0.216587;score_E=163.333;score_B=149.993;score_UC=0.216587]
4	34953070	34953071	3	0.356313	-	[score_CL=0.356313;score_E=177.039;score_B=159.551;score_UC=0.356313]
4	34953069	34953070	3	11.0586	-	[score_CL=11.0586;score_E=174.821;score_B=179.701;score_UC=11.0586]
4	34953068	34953069	3	15.6641	-	[score_CL=15.6641;score_E=189.092;score_B=204.756;score_UC=15.6641]
4	34953067	34953068	3	34.8002	-	[score_CL=34.8002;score_E=189.716;score_B=224.516;score_UC=34.8002]
4	34953066	34953067	3	17.3728	-	[score_CL=17.3728;score_E=178.911;score_B=196.284;score_UC=17.3728]
4	34953065	34953066	3	3.67793	-	[score_CL=3.67793;score_E=186.694;score_B=173.004;score_UC=3.67793]
4	34953064	34953065	3	11.0601	-	[score_CL=11.0601;score_E=158.186;score_B=165.76;score_UC=11.0601]
4	34952943	34952944	3	9.95076	-	[score_CL=9.95076;score_E=76.0345;score_B=79.5352;score_UC=9.95076]
4	34952942	34952943	3	8.7246	-	[score_CL=8.7246;score_E=77.4999;score_B=78.0569;score_UC=8.7246]
4	34952520	34952521	3	3.62777	-	[score_CL=3.62777;score_E=52.7183;score_B=43.6636;score_UC=3.62777]
4	34952519	34952520	3	13.8415	-	[score_CL=13.8415;score_E=49.3564;score_B=57.2796;score_UC=13.8415]
4	34952518	34952519	3	8.67975	-	[score_CL=8.67975;score_E=50.7613;score_B=52.0607;score_UC=8.67975]
4	34952167	34952168	3	0.219605	-	[score_CL=0.219605;score_E=73.9428;score_B=60.5407;score_UC=0.219605]
4	34952166	34952167	3	17.6885	-	[score_CL=17.6885;score_E=72.1395;score_B=89.3893;score_UC=17.6885]
4	34952165	34952166	3	17.9533	-	[score_CL=17.9533;score_E=88.7005;score_B=103.074;score_UC=17.9533]
4	34952164	34952165	3	17.9662	-	[score_CL=17.9662;score_E=82.6565;score_B=97.036;score_UC=17.9662]
4	34952163	34952164	3	11.7805	-	[score_CL=11.7805;score_E=74.0963;score_B=78.2991;score_UC=11.7805]
4	34952162	34952163	3	3.32734	-	[score_CL=3.32734;score_E=67.8372;score_B=57.1354;score_UC=3.32734]
4	34952161	34952162	3	0.513055	-	[score_CL=0.513055;score_E=62.8338;score_B=45.6606;score_UC=0.513055]
4	34952160	34952161	3	0.357182	-	[score_CL=0.357182;score_E=56.0529;score_B=42.9354;score_UC=0.357182]
4	34951721	34951722	3	9.96829	-	[score_CL=9.96829;score_E=72.1732;score_B=75.7471;score_UC=9.96829]
4	34951720	34951721	3	13.8236	-	[score_CL=13.8236;score_E=70.3596;score_B=79.8509;score_UC=13.8236]
4	34951719	34951720	3	1.63538	-	[score_CL=1.63538;score_E=76.0999;score_B=63.342;score_UC=1.63538]
4	34951624	34951625	3	0.116386	-	[score_CL=0.116386;score_E=48.4813;score_B=38.3998;score_UC=0.116386]
4	34951315	34951316	3	1.50471	-	[score_CL=1.50471;score_E=59.5387;score_B=47.8546;score_UC=1.50471]
4	34951314	34951315	3	1.66686	-	[score_CL=1.66686;score_E=61.3691;score_B=48.1077;score_UC=1.66686]
4	34951313	34951314	3	1.40951	-	[score_CL=1.40951;score_E=65.7229;score_B=48.8075;score_UC=1.40951]
4	34951312	34951313	3	2.56439	-	[score_CL=2.56439;score_E=62.885;score_B=50.4131;score_UC=2.56439]
4	34951311	34951312	3	3.22717	-	[score_CL=3.22717;score_E=66.396;score_B=53.4699;score_UC=3.22717]
4	34951310	34951311	3	5.57762	-	[score_CL=5.57762;score_E=70.1651;score_B=61.7261;score_UC=5.57762]
4	34951309	34951310	3	10.8327	-	[score_CL=10.8327;score_E=63.7535;score_B=66.902;score_UC=10.8327]
4	34951308	34951309	3	2.76969	-	[score_CL=2.76969;score_E=71.3325;score_B=58.0689;score_UC=2.76969]
4	34951307	34951308	3	1.91046	-	[score_CL=1.91046;score_E=61.0926;score_B=49.0869;score_UC=1.91046]
4	34951296	34951297	3	4.51857	-	[score_CL=4.51857;score_E=61.5968;score_B=54.0954;score_UC=4.51857]
4	34951295	34951296	3	6.1901	-	[score_CL=6.1901;score_E=59.2558;score_B=55.5888;score_UC=6.1901]
4	34951294	34951295	3	0.2412	-	[score_CL=0.2412;score_E=64.3589;score_B=49.0635;score_UC=0.2412]
4	34950673	34950674	3	2.35595	-	[score_CL=2.35595;score_E=34.9056;score_B=29.8912;score_UC=2.35595]
4	34950672	34950673	3	7.7813	-	[score_CL=7.7813;score_E=32.3751;score_B=35.3169;score_UC=7.7813]
4	34950333	34950334	3	4.42769	-	[score_CL=4.42769;score_E=94.4714;score_B=86.9611;score_UC=4.42769]
4	34950332	34950333	3	11.928	-	[score_CL=11.928;score_E=97.8115;score_B=101.184;score_UC=11.928]
4	34950331	34950332	3	11.6625	-	[score_CL=11.6625;score_E=102.554;score_B=104.153;score_UC=11.6625]
4	34950330	34950331	3	8.46122	-	[score_CL=8.46122;score_E=98.226;score_B=95.0715;score_UC=8.46122]
4	34950329	34950330	3	3.88672	-	[score_CL=3.88672;score_E=101.229;score_B=87.3262;score_UC=3.88672]
4	34950328	34950329	3	6.39709	-	[score_CL=6.39709;score_E=95.7373;score_B=88.4581;score_UC=6.39709]
4	34950327	34950328	3	8.0196	-	[score_CL=8.0196;score_E=93.9996;score_B=90.4321;score_UC=8.0196]
4	34950326	34950327	3	3.67283	-	[score_CL=3.67283;score_E=97.2116;score_B=85.2178;score_UC=3.67283]
4	34950325	34950326	3	2.64375	-	[score_CL=2.64375;score_E=95.8355;score_B=80.6488;score_UC=2.64375]
4	34950324	34950325	3	3.1137	-	[score_CL=3.1137;score_E=91.0415;score_B=80.4499;score_UC=3.1137]
4	34950323	34950324	3	2.08263	-	[score_CL=2.08263;score_E=91.2557;score_B=79.624;score_UC=2.08263]
4	34950276	34950277	3	3.42559	-	[score_CL=3.42559;score_E=86.8861;score_B=80.0756;score_UC=3.42559]
4	34950275	34950276	3	2.31683	-	[score_CL=2.31683;score_E=90.5385;score_B=78.66;score_UC=2.31683]
4	34949986	34949987	3	2.55342	-	[score_CL=2.55342;score_E=44.8306;score_B=39.0612;score_UC=2.55342]
4	34949823	34949824	3	6.18494	-	[score_CL=6.18494;score_E=35.5913;score_B=33.1526;score_UC=6.18494]
4	34949822	34949823	3	4.73146	-	[score_CL=4.73146;score_E=36.3988;score_B=31.7157;score_UC=4.73146]
4	34949536	34949537	3	2.53708	-	[score_CL=2.53708;score_E=57.6449;score_B=46.4366;score_UC=2.53708]
4	34949535	34949536	3	8.12036	-	[score_CL=8.12036;score_E=49.294;score_B=52.018;score_UC=8.12036]
4	34940583	34940584	3	0.301547	-	[score_CL=0.301547;score_E=35.0625;score_B=21.2422;score_UC=0.301547]
4	34940582	34940583	3	0.629792	-	[score_CL=0.629792;score_E=32.1659;score_B=21.5356;score_UC=0.629792]
4	34940373	34940374	3	0.382727	-	[score_CL=0.382727;score_E=41.2131;score_B=25.144;score_UC=0.382727]
4	34940372	34940373	3	3.93642	-	[score_CL=3.93642;score_E=38.7142;score_B=30.2244;score_UC=3.93642]
4	34940371	34940372	3	5.16289	-	[score_CL=5.16289;score_E=37.1335;score_B=31.5252;score_UC=5.16289]
4	34940370	34940371	3	1.07786	-	[score_CL=1.07786;score_E=40.613;score_B=27.247;score_UC=1.07786]
4	34882412	34882413	3	3.40035	-	[score_CL=3.40035;score_E=33.6088;score_B=34.3957;score_UC=3.40035]
4	34882411	34882412	3	12.9508	-	[score_CL=12.9508;score_E=33.0249;score_B=45.8739;score_UC=12.9508]
4	34882410	34882411	3	9.59315	-	[score_CL=9.59315;score_E=33.0258;score_B=42.5028;score_UC=9.59315]
4	34874862	34874863	3	4.54232	-	[score_CL=4.54232;score_E=27.7847;score_B=26.3425;score_UC=4.54232]
4	34874861	34874862	3	3.09704	-	[score_CL=3.09704;score_E=28.0776;score_B=24.8884;score_UC=3.09704]
4	34874820	34874821	3	3.27381	-	[score_CL=3.27381;score_E=22.6144;score_B=25.797;score_UC=3.27381]
4	34874819	34874820	3	18.1658	-	[score_CL=18.1658;score_E=22.5209;score_B=40.6867;score_UC=18.1658]
4	34874818	34874819	3	22.5209	-	[score_CL=22.7142;score_E=22.5209;score_B=45.2351;score_UC=22.5209]
4	34874817	34874818	3	0.699478	-	[score_CL=0.699478;score_E=22.5235;score_B=23.2392;score_UC=0.699478]
4	34872868	34872869	3	0.0524083	-	[score_CL=0.0524083;score_E=39.6669;score_B=26.184;score_UC=0.0524083]
4	34872841	34872842	3	0.69203	-	[score_CL=0.69203;score_E=43.9058;score_B=29.3947;score_UC=0.69203]
4	34872840	34872841	3	2.16902	-	[score_CL=2.16902;score_E=53.8108;score_B=41.0249;score_UC=2.16902]
4	34872839	34872840	3	12.5162	-	[score_CL=12.5162;score_E=44.3052;score_B=51.6957;score_UC=12.5162]
4	34872838	34872839	3	4.91712	-	[score_CL=4.91712;score_E=49.7919;score_B=43.9189;score_UC=4.91712]
4	34872836	34872837	3	2.2383	-	[score_CL=2.2383;score_E=39.5113;score_B=30.3418;score_UC=2.2383]
4	34872835	34872836	3	1.80736	-	[score_CL=1.80736;score_E=41.3258;score_B=29.7376;score_UC=1.80736]
4	34858864	34858865	3	2.19537	-	[score_CL=2.19537;score_E=24.3472;score_B=20.854;score_UC=2.19537]
4	34842050	34842051	3	1.25647	-	[score_CL=1.25647;score_E=57.1829;score_B=47.0692;score_UC=1.25647]
4	34842047	34842048	3	6.78482	-	[score_CL=6.78482;score_E=75.2615;score_B=73.1365;score_UC=6.78482]
4	34842046	34842047	3	20.2459	-	[score_CL=20.2459;score_E=70.0446;score_B=88.8176;score_UC=20.2459]
4	34842045	34842046	3	7.75516	-	[score_CL=7.75516;score_E=77.5786;score_B=75.1107;score_UC=7.75516]
4	34842044	34842045	3	3.04934	-	[score_CL=3.04934;score_E=68.2913;score_B=55.5517;score_UC=3.04934]
4	34842043	34842044	3	2.04173	-	[score_CL=2.04173;score_E=61.4919;score_B=49.7988;score_UC=2.04173]
4	34842038	34842039	3	3.26608	-	[score_CL=3.26608;score_E=59.1749;score_B=51.1807;score_UC=3.26608]
4	34842037	34842038	3	2.89233	-	[score_CL=2.89233;score_E=64.4788;score_B=50.9665;score_UC=2.89233]
4	34842036	34842037	3	2.80071	-	[score_CL=2.80071;score_E=60.4134;score_B=50.259;score_UC=2.80071]
4	34834795	34834796	3	0.293297	-	[score_CL=0.293297;score_E=12.4686;score_B=6.80025;score_UC=0.293297]
4	34832474	34832475	3	2.90649	-	[score_CL=2.90649;score_E=71.1425;score_B=62.9894;score_UC=2.90649]
4	34832473	34832474	3	2.35031	-	[score_CL=2.35031;score_E=73.4578;score_B=62.6578;score_UC=2.35031]
4	34832462	34832463	3	1.18381	-	[score_CL=1.18381;score_E=81.8095;score_B=68.0831;score_UC=1.18381]
4	34832461	34832462	3	7.70841	-	[score_CL=7.70841;score_E=88.3739;score_B=86.0125;score_UC=7.70841]
4	34832460	34832461	3	16.5963	-	[score_CL=16.5963;score_E=85.3436;score_B=96.9944;score_UC=16.5963]
4	34832459	34832460	3	7.26517	-	[score_CL=7.26517;score_E=87.357;score_B=85.3876;score_UC=7.26517]
4	34832456	34832457	3	3.50167	-	[score_CL=3.50167;score_E=86.5957;score_B=77.2756;score_UC=3.50167]
4	34832455	34832456	3	13.8345	-	[score_CL=13.8345;score_E=94.8775;score_B=108.162;score_UC=13.8345]
4	34832454	34832455	3	26.7516	-	[score_CL=26.7516;score_E=105.146;score_B=131.897;score_UC=26.7516]
4	34832453	34832454	3	22.7907	-	[score_CL=22.7907;score_E=104.845;score_B=127.635;score_UC=22.7907]
4	34832452	34832453	3	14.6746	-	[score_CL=14.6746;score_E=90.8391;score_B=105.266;score_UC=14.6746]
4	34832450	34832451	3	18.0341	-	[score_CL=18.0341;score_E=92.2046;score_B=110.227;score_UC=18.0341]
4	34832449	34832450	3	23.9068	-	[score_CL=23.9068;score_E=94.0449;score_B=117.912;score_UC=23.9068]
4	34832448	34832449	3	5.17511	-	[score_CL=5.17511;score_E=95.2506;score_B=90.2975;score_UC=5.17511]
4	34832447	34832448	3	4.52266	-	[score_CL=4.52266;score_E=77.2948;score_B=70.3441;score_UC=4.52266]
4	34832435	34832436	3	4.68644	-	[score_CL=4.68644;score_E=90.9502;score_B=86.1707;score_UC=4.68644]
4	34832434	34832435	3	21.495	-	[score_CL=21.495;score_E=85.3664;score_B=106.502;score_UC=21.495]
4	34832433	34832434	3	10.2256	-	[score_CL=10.2256;score_E=101.514;score_B=102.57;score_UC=10.2256]
4	34832432	34832433	3	12.0438	-	[score_CL=12.0438;score_E=87.2654;score_B=89.805;score_UC=12.0438]
4	34832431	34832432	3	6.81623	-	[score_CL=6.81623;score_E=82.3606;score_B=79.63;score_UC=6.81623]
4	34832415	34832416	3	10.3313	-	[score_CL=10.3313;score_E=72.9911;score_B=77.7738;score_UC=10.3313]
4	34832414	34832415	3	5.8663	-	[score_CL=5.8663;score_E=77.7647;score_B=73.0696;score_UC=5.8663]
4	34832402	34832403	3	0.937602	-	[score_CL=0.937602;score_E=71.4054;score_B=57.3234;score_UC=0.937602]
4	34832401	34832402	3	3.79081	-	[score_CL=3.79081;score_E=69.8216;score_B=60.4976;score_UC=3.79081]
4	34832400	34832401	3	4.08244	-	[score_CL=4.08244;score_E=67.4345;score_B=60.4592;score_UC=4.08244]
4	34832389	34832390	3	0.621591	-	[score_CL=0.621591;score_E=64.0662;score_B=50.2008;score_UC=0.621591]
4	34832388	34832389	3	1.08341	-	[score_CL=1.08341;score_E=67.2461;score_B=51.6808;score_UC=1.08341]
4	34832387	34832388	3	2.67176	-	[score_CL=2.67176;score_E=66.2767;score_B=54.0943;score_UC=2.67176]
4	34832386	34832387	3	3.84665	-	[score_CL=3.84665;score_E=61.9013;score_B=54.8907;score_UC=3.84665]
4	34832385	34832386	3	0.156278	-	[score_CL=0.156278;score_E=66.8123;score_B=50.749;score_UC=0.156278]
4	34832106	34832107	3	1.63719	-	[score_CL=1.63719;score_E=54.4572;score_B=41.5483;score_UC=1.63719]
4	34832105	34832106	3	10.1543	-	[score_CL=10.1543;score_E=52.987;score_B=55.1474;score_UC=10.1543]
4	34832104	34832105	3	10.4122	-	[score_CL=10.4122;score_E=71.4953;score_B=78.8317;score_UC=10.4122]
4	34832103	34832104	3	28.8376	-	[score_CL=28.8376;score_E=65.8972;score_B=94.7344;score_UC=28.8376]
4	34832102	34832103	3	15.3048	-	[score_CL=15.3048;score_E=60.3359;score_B=75.6404;score_UC=15.3048]
4	34832095	34832096	3	5.66196	-	[score_CL=5.66196;score_E=48.3396;score_B=43.1394;score_UC=5.66196]
4	34832094	34832095	3	6.24662	-	[score_CL=6.24662;score_E=55.8395;score_B=47.0722;score_UC=6.24662]
4	34832093	34832094	3	8.35437	-	[score_CL=8.35437;score_E=56.2743;score_B=51.5915;score_UC=8.35437]
4	34832092	34832093	3	8.68384	-	[score_CL=8.68384;score_E=60.7147;score_B=56.3613;score_UC=8.68384]
4	34832091	34832092	3	11.0164	-	[score_CL=11.0164;score_E=70.4831;score_B=77.899;score_UC=11.0164]
4	34832090	34832091	3	27.657	-	[score_CL=27.657;score_E=62.1765;score_B=89.8308;score_UC=27.657]
4	34832089	34832090	3	9.87397	-	[score_CL=9.87397;score_E=60.5146;score_B=70.2566;score_UC=9.87397]
4	34812235	34812236	3	40.0403	-	[score_CL=40.0403;score_E=67.8652;score_B=107.905;score_UC=40.0403]
4	34812234	34812235	3	51.2573	-	[score_CL=51.2573;score_E=87.1682;score_B=138.426;score_UC=51.2573]
4	34812233	34812234	3	44.8369	-	[score_CL=44.8369;score_E=67.9726;score_B=112.81;score_UC=44.8369]
4	34812232	34812233	3	0.363776	-	[score_CL=0.363776;score_E=67.3363;score_B=68.2278;score_UC=0.363776]
4	34812227	34812228	3	6.4082	-	[score_CL=6.4082;score_E=50.484;score_B=51.2125;score_UC=6.4082]
4	34812226	34812227	3	0.535615	-	[score_CL=0.535615;score_E=62.799;score_B=45.6235;score_UC=0.535615]
4	34812225	34812226	3	0.359747	-	[score_CL=0.359747;score_E=53.4345;score_B=40.2585;score_UC=0.359747]
4	34812221	34812222	3	1.67999	-	[score_CL=1.67999;score_E=51.3791;score_B=43.2912;score_UC=1.67999]
4	34812214	34812215	3	4.69081	-	[score_CL=4.69081;score_E=52.2232;score_B=50.5708;score_UC=4.69081]
4	34812209	34812210	3	2.50124	-	[score_CL=2.50124;score_E=53.0343;score_B=47.1544;score_UC=2.50124]
4	34812189	34812190	3	1.37975	-	[score_CL=1.37975;score_E=67.3273;score_B=53.9503;score_UC=1.37975]
4	34812188	34812189	3	8.16112	-	[score_CL=8.16112;score_E=77.5261;score_B=85.6404;score_UC=8.16112]
4	34812187	34812188	3	33.2799	-	[score_CL=33.2799;score_E=84.1345;score_B=117.414;score_UC=33.2799]
4	34812186	34812187	3	33.373	-	[score_CL=33.373;score_E=95.2415;score_B=128.614;score_UC=33.373]
4	34812185	34812186	3	47.5973	-	[score_CL=47.5973;score_E=95.2813;score_B=142.879;score_UC=47.5973]
4	34812184	34812185	3	35.5529	-	[score_CL=35.5529;score_E=75.2641;score_B=110.817;score_UC=35.5529]
4	34812178	34812179	3	4.2713	-	[score_CL=4.2713;score_E=57.7153;score_B=53.2765;score_UC=4.2713]
4	34812177	34812178	3	1.77717	-	[score_CL=1.77717;score_E=63.7586;score_B=50.7749;score_UC=1.77717]
4	34812160	34812161	3	0.415184	-	[score_CL=0.415184;score_E=54.4581;score_B=44.834;score_UC=0.415184]
4	34812140	34812141	3	2.34042	-	[score_CL=2.34042;score_E=68.8532;score_B=57.3873;score_UC=2.34042]
4	34812139	34812140	3	15.4747	-	[score_CL=15.4747;score_E=73.1562;score_B=88.6057;score_UC=15.4747]
4	34812138	34812139	3	27.463	-	[score_CL=27.463;score_E=85.8962;score_B=113.359;score_UC=27.463]
4	34812137	34812138	3	36.448	-	[score_CL=36.448;score_E=89.3792;score_B=125.827;score_UC=36.448]
4	34812136	34812137	3	36.4592	-	[score_CL=36.4592;score_E=89.0157;score_B=125.475;score_UC=36.4592]
4	34812135	34812136	3	25.7846	-	[score_CL=25.7846;score_E=68.2622;score_B=94.0468;score_UC=25.7846]
4	34804921	34804922	3	4.35763	-	[score_CL=4.35763;score_E=102.914;score_B=101.745;score_UC=4.35763]
4	34804920	34804921	3	25.6502	-	[score_CL=25.6502;score_E=107.635;score_B=133.285;score_UC=25.6502]
4	34804919	34804920	3	33.8957	-	[score_CL=33.8957;score_E=122.813;score_B=156.709;score_UC=33.8957]
4	34804918	34804919	3	40.7983	-	[score_CL=40.7983;score_E=120.853;score_B=161.652;score_UC=40.7983]
4	34804917	34804918	3	18.3632	-	[score_CL=18.3632;score_E=122.654;score_B=141.017;score_UC=18.3632]
4	34804916	34804917	3	20.4083	-	[score_CL=20.4083;score_E=101.933;score_B=122.329;score_UC=20.4083]
4	34804890	34804891	3	4.4361	-	[score_CL=4.4361;score_E=93.9485;score_B=85.8896;score_UC=4.4361]
4	34804889	34804890	3	8.77224	-	[score_CL=8.77224;score_E=87.5005;score_B=89.9575;score_UC=8.77224]
4	34804874	34804875	3	2.23917	-	[score_CL=2.23917;score_E=80.9602;score_B=71.3618;score_UC=2.23917]
4	34804873	34804874	3	1.84402	-	[score_CL=1.84402;score_E=99.4904;score_B=82.6472;score_UC=1.84402]
4	34804872	34804873	3	14.0694	-	[score_CL=14.0694;score_E=85.3313;score_B=95.4048;score_UC=14.0694]
4	34804871	34804872	3	6.53905	-	[score_CL=6.53905;score_E=91.315;score_B=87.4348;score_UC=6.53905]
4	34804727	34804728	3	1.66854	-	[score_CL=1.66854;score_E=72.3577;score_B=64.8783;score_UC=1.66854]
4	34804655	34804656	3	2.33508	-	[score_CL=2.33508;score_E=90.1318;score_B=78.548;score_UC=2.33508]
4	34804654	34804655	3	6.50815	-	[score_CL=6.50815;score_E=89.3204;score_B=83.9064;score_UC=6.50815]
4	34804653	34804654	3	6.13884	-	[score_CL=6.13884;score_E=87.27;score_B=83.4014;score_UC=6.13884]
4	34804651	34804652	3	2.31118	-	[score_CL=2.31118;score_E=93.0545;score_B=81.4099;score_UC=2.31118]
4	34804650	34804651	3	9.76794	-	[score_CL=9.76794;score_E=84.8668;score_B=88.7976;score_UC=9.76794]
4	34804649	34804650	3	2.22706	-	[score_CL=2.22706;score_E=92.9074;score_B=81.1038;score_UC=2.22706]
4	34804607	34804608	3	8.40092	-	[score_CL=8.40092;score_E=85.6838;score_B=86.1318;score_UC=8.40092]
4	34804606	34804607	3	15.7422	-	[score_CL=15.7422;score_E=93.0977;score_B=102.859;score_UC=15.7422]
4	34804605	34804606	3	15.1575	-	[score_CL=15.1575;score_E=90.7238;score_B=99.7974;score_UC=15.1575]
4	34804604	34804605	3	5.82343	-	[score_CL=5.82343;score_E=88.4844;score_B=79.9906;score_UC=5.82343]
4	34804603	34804604	3	3.88654	-	[score_CL=3.88654;score_E=75.9775;score_B=67.4304;score_UC=3.88654]
4	34804599	34804600	3	2.69176	-	[score_CL=2.69176;score_E=66.9428;score_B=61.4408;score_UC=2.69176]
4	34804477	34804478	3	2.25636	-	[score_CL=2.25636;score_E=56.0048;score_B=44.2474;score_UC=2.25636]
4	34804476	34804477	3	7.62022	-	[score_CL=7.62022;score_E=47.7053;score_B=49.6724;score_UC=7.62022]
4	34804465	34804466	3	8.87337	-	[score_CL=8.87337;score_E=65.7385;score_B=72.5983;score_UC=8.87337]
4	34804464	34804465	3	25.3	-	[score_CL=25.3;score_E=54.9858;score_B=80.2856;score_UC=25.3]
4	34804405	34804406	3	2.90813	-	[score_CL=2.90813;score_E=67.4457;score_B=62.104;score_UC=2.90813]
4	34804404	34804405	3	23.1384	-	[score_CL=23.1384;score_E=70.3914;score_B=93.5298;score_UC=23.1384]
4	34804403	34804404	3	32.5934	-	[score_CL=32.5934;score_E=86.6046;score_B=119.198;score_UC=32.5934]
4	34804402	34804403	3	30.8047	-	[score_CL=30.8047;score_E=86.6109;score_B=117.416;score_UC=30.8047]
4	34804401	34804402	3	29.0624	-	[score_CL=29.0624;score_E=78.888;score_B=107.95;score_UC=29.0624]
4	34804400	34804401	3	12.8192	-	[score_CL=12.8192;score_E=74.7333;score_B=87.2178;score_UC=12.8192]
4	34804399	34804400	3	8.68357	-	[score_CL=8.68357;score_E=74.4729;score_B=70.0719;score_UC=8.68357]
4	34804398	34804399	3	14.7783	-	[score_CL=14.7783;score_E=58.8783;score_B=68.8168;score_UC=14.7783]
4	34804397	34804398	3	3.37321	-	[score_CL=3.37321;score_E=63.8543;score_B=54.0936;score_UC=3.37321]
4	34804293	34804294	3	0.032073	-	[score_CL=0.032073;score_E=73.3888;score_B=57.4801;score_UC=0.032073]
4	34804292	34804293	3	0.333843	-	[score_CL=0.333843;score_E=69.6199;score_B=57.9818;score_UC=0.333843]
4	34804279	34804280	3	13.7908	-	[score_CL=13.7908;score_E=78.6851;score_B=89.8423;score_UC=13.7908]
4	34804278	34804279	3	8.70847	-	[score_CL=8.70847;score_E=83.894;score_B=84.9529;score_UC=8.70847]
4	34804274	34804275	3	1.46379	-	[score_CL=1.46379;score_E=88.8301;score_B=75.724;score_UC=1.46379]
4	34804273	34804274	3	14.7118	-	[score_CL=14.7118;score_E=81.9821;score_B=93.3673;score_UC=14.7118]
4	34804272	34804273	3	9.74566	-	[score_CL=9.74566;score_E=85.4792;score_B=88.4975;score_UC=9.74566]
4	34804265	34804266	3	2.52826	-	[score_CL=2.52826;score_E=79.9363;score_B=68.7104;score_UC=2.52826]
4	34804264	34804265	3	6.0165	-	[score_CL=6.0165;score_E=73.7344;score_B=72.2404;score_UC=6.0165]
4	34804150	34804151	3	29.1076	-	[score_CL=29.1076;score_E=149.987;score_B=179.095;score_UC=29.1076]
4	34804149	34804150	3	36.4293	-	[score_CL=36.4293;score_E=152.834;score_B=189.263;score_UC=36.4293]
4	34804148	34804149	3	3.34201	-	[score_CL=3.34201;score_E=153.643;score_B=156.973;score_UC=3.34201]
4	34804147	34804148	3	2.7294	-	[score_CL=2.7294;score_E=150.765;score_B=135.186;score_UC=2.7294]
4	34804146	34804147	3	10.9097	-	[score_CL=10.9097;score_E=155.636;score_B=160.535;score_UC=10.9097]
4	34804145	34804146	3	22.5674	-	[score_CL=22.5674;score_E=144.08;score_B=166.646;score_UC=22.5674]
4	34804142	34804143	3	7.11192	-	[score_CL=7.11192;score_E=135.499;score_B=138.417;score_UC=7.11192]
4	34804140	34804141	3	2.33776	-	[score_CL=2.33776;score_E=157.296;score_B=159.725;score_UC=2.33776]
4	34804139	34804140	3	44.0701	-	[score_CL=44.0701;score_E=159.946;score_B=204.016;score_UC=44.0701]
4	34804138	34804139	3	29.2346	-	[score_CL=29.2346;score_E=156.789;score_B=186.024;score_UC=29.2346]
4	34804126	34804127	3	2.06529	-	[score_CL=2.06529;score_E=149.953;score_B=137.967;score_UC=2.06529]
4	34804125	34804126	3	4.25662	-	[score_CL=4.25662;score_E=165.578;score_B=159.318;score_UC=4.25662]
4	34804124	34804125	3	22.919	-	[score_CL=22.919;score_E=155.049;score_B=177.9;score_UC=22.919]
4	34804123	34804124	3	7.78922	-	[score_CL=7.78922;score_E=165.838;score_B=165.523;score_UC=7.78922]
4	34804122	34804123	3	3.42421	-	[score_CL=3.42421;score_E=166.851;score_B=151.97;score_UC=3.42421]
4	34804121	34804122	3	11.5895	-	[score_CL=11.5895;score_E=167.38;score_B=174.468;score_UC=11.5895]
4	34804120	34804121	3	24.1025	-	[score_CL=24.1025;score_E=175.622;score_B=199.725;score_UC=24.1025]
4	34804119	34804120	3	36.4911	-	[score_CL=36.4911;score_E=183.297;score_B=219.789;score_UC=36.4911]
4	34804118	34804119	3	28.4074	-	[score_CL=28.4074;score_E=178.855;score_B=207.263;score_UC=28.4074]
4	34804117	34804118	3	16.0668	-	[score_CL=16.0668;score_E=179.793;score_B=195.83;score_UC=16.0668]
4	34804116	34804117	3	17.0417	-	[score_CL=17.0417;score_E=159.532;score_B=176.177;score_UC=17.0417]
4	34804110	34804111	3	10.2824	-	[score_CL=10.2824;score_E=143.277;score_B=151.872;score_UC=10.2824]
4	34804109	34804110	3	0.238756	-	[score_CL=0.238756;score_E=157.025;score_B=141.734;score_UC=0.238756]
4	34804107	34804108	3	6.54231	-	[score_CL=6.54231;score_E=159.479;score_B=156.288;score_UC=6.54231]
4	34804106	34804107	3	17.8387	-	[score_CL=17.8387;score_E=148.605;score_B=166.054;score_UC=17.8387]
4	34804105	34804106	3	0.576829	-	[score_CL=0.576829;score_E=159.799;score_B=148.069;score_UC=0.576829]
4	34804101	34804102	3	23.3316	-	[score_CL=23.3316;score_E=145.495;score_B=168.826;score_UC=23.3316]
4	34804100	34804101	3	6.81518	-	[score_CL=6.81518;score_E=157.044;score_B=158.647;score_UC=6.81518]
4	34804028	34804029	3	1.63374	-	[score_CL=1.63374;score_E=74.6999;score_B=62.3412;score_UC=1.63374]
4	34804027	34804028	3	2.52379	-	[score_CL=2.52379;score_E=70.8108;score_B=62.7175;score_UC=2.52379]
4	34803934	34803935	3	0.244382	-	[score_CL=0.244382;score_E=74.0993;score_B=59.2957;score_UC=0.244382]
4	34803933	34803934	3	1.56463	-	[score_CL=1.56463;score_E=69.8852;score_B=61.1354;score_UC=1.56463]
4	34803824	34803825	3	2.00922	-	[score_CL=2.00922;score_E=331.188;score_B=319.386;score_UC=2.00922]
4	34803823	34803824	3	16.5509	-	[score_CL=16.5509;score_E=335.961;score_B=352.422;score_UC=16.5509]
4	34803822	34803823	3	24.7875	-	[score_CL=24.7875;score_E=335.3;score_B=360.079;score_UC=24.7875]
4	34803821	34803822	3	3.96029	-	[score_CL=3.96029;score_E=339.415;score_B=334.5;score_UC=3.96029]
4	34803820	34803821	3	3.30692	-	[score_CL=3.30692;score_E=343.797;score_B=331.591;score_UC=3.30692]
4	34803819	34803820	3	20.5876	-	[score_CL=20.5876;score_E=342.91;score_B=363.498;score_UC=20.5876]
4	34803818	34803819	3	36.5011	-	[score_CL=36.5011;score_E=359.851;score_B=396.352;score_UC=36.5011]
4	34803817	34803818	3	31.2278	-	[score_CL=31.2278;score_E=360.389;score_B=391.617;score_UC=31.2278]
4	34803816	34803817	3	43.7145	-	[score_CL=43.7145;score_E=347.951;score_B=391.666;score_UC=43.7145]
4	34803815	34803816	3	10.5121	-	[score_CL=10.5121;score_E=351.418;score_B=361.93;score_UC=10.5121]
4	34803814	34803815	3	16.4648	-	[score_CL=16.4648;score_E=344.213;score_B=360.678;score_UC=16.4648]
4	34803813	34803814	3	81.3136	-	[score_CL=81.3136;score_E=347.418;score_B=428.732;score_UC=81.3136]
4	34803812	34803813	3	81.2443	-	[score_CL=81.2443;score_E=347.522;score_B=428.766;score_UC=81.2443]
4	34803811	34803812	3	58.3765	-	[score_CL=58.3765;score_E=344.739;score_B=403.116;score_UC=58.3765]
4	34803810	34803811	3	26.7158	-	[score_CL=26.7158;score_E=341.898;score_B=368.614;score_UC=26.7158]
4	34803809	34803810	3	26.1997	-	[score_CL=26.1997;score_E=324.393;score_B=350.593;score_UC=26.1997]
4	34803808	34803809	3	5.90279	-	[score_CL=5.90279;score_E=322.34;score_B=320.041;score_UC=5.90279]
4	34803807	34803808	3	6.43063	-	[score_CL=6.43063;score_E=299.426;score_B=296.325;score_UC=6.43063]
4	34803709	34803710	3	14.3728	-	[score_CL=14.3728;score_E=126.735;score_B=141.107;score_UC=14.3728]
4	34803708	34803709	3	35.9348	-	[score_CL=35.9348;score_E=137.972;score_B=173.906;score_UC=35.9348]
4	34803707	34803708	3	18.3299	-	[score_CL=18.3299;score_E=123.996;score_B=142.326;score_UC=18.3299]
4	34803703	34803704	3	6.44565	-	[score_CL=6.44565;score_E=121.776;score_B=128.223;score_UC=6.44565]
4	34803702	34803703	3	61.0427	-	[score_CL=61.0427;score_E=127.4;score_B=188.442;score_UC=61.0427]
4	34803701	34803702	3	28.4278	-	[score_CL=28.4278;score_E=136.657;score_B=165.084;score_UC=28.4278]
4	34803700	34803701	3	17.8948	-	[score_CL=17.8948;score_E=138.53;score_B=156.425;score_UC=17.8948]
4	34803699	34803700	3	28.6528	-	[score_CL=28.6528;score_E=136.145;score_B=164.797;score_UC=28.6528]
4	34803698	34803699	3	34.8739	-	[score_CL=34.8739;score_E=136.884;score_B=171.758;score_UC=34.8739]
4	34803697	34803698	3	45.2453	-	[score_CL=45.2453;score_E=133.913;score_B=179.158;score_UC=45.2453]
4	34803696	34803697	3	18.4976	-	[score_CL=18.4976;score_E=135.187;score_B=153.684;score_UC=18.4976]
4	34803695	34803696	3	23.5217	-	[score_CL=23.5217;score_E=112.769;score_B=136.29;score_UC=23.5217]
4	34803692	34803693	3	17.5165	-	[score_CL=17.5165;score_E=108.921;score_B=126.169;score_UC=17.5165]
4	34803691	34803692	3	16.7626	-	[score_CL=16.7626;score_E=125.467;score_B=137.401;score_UC=16.7626]
4	34803690	34803691	3	16.7902	-	[score_CL=16.7902;score_E=122.229;score_B=134.113;score_UC=16.7902]
4	34803689	34803690	3	15.0326	-	[score_CL=15.0326;score_E=126.913;score_B=141.946;score_UC=15.0326]
4	34803688	34803689	3	41.1686	-	[score_CL=41.1686;score_E=106.454;score_B=147.623;score_UC=41.1686]
4	34803687	34803688	3	2.50742	-	[score_CL=2.50742;score_E=120.071;score_B=122.653;score_UC=2.50742]
4	34803686	34803687	3	9.95526	-	[score_CL=9.95526;score_E=93.215;score_B=96.3172;score_UC=9.95526]
4	34803685	34803686	3	3.41772	-	[score_CL=3.41772;score_E=98.3914;score_B=88.8888;score_UC=3.41772]
4	34803535	34803536	3	3.8029	-	[score_CL=3.8029;score_E=31.8953;score_B=28.6182;score_UC=3.8029]
4	34803528	34803529	3	5.9557	-	[score_CL=5.9557;score_E=32.8937;score_B=33.9089;score_UC=5.9557]
4	34803278	34803279	3	1.02519	-	[score_CL=1.02519;score_E=73.2685;score_B=59.2649;score_UC=1.02519]
4	34803277	34803278	3	7.63055	-	[score_CL=7.63055;score_E=76.3644;score_B=73.9447;score_UC=7.63055]
4	34803276	34803277	3	13.2962	-	[score_CL=13.2962;score_E=77.0148;score_B=82.034;score_UC=13.2962]
4	34803275	34803276	3	7.67325	-	[score_CL=7.67325;score_E=76.5224;score_B=74.1643;score_UC=7.67325]
4	34803274	34803275	3	1.0603	-	[score_CL=1.0603;score_E=73.5602;score_B=59.618;score_UC=1.0603]
4	34768764	34768765	3	17.7015	-	[score_CL=17.7015;score_E=61.4664;score_B=79.1562;score_UC=17.7015]
4	34768763	34768764	3	2.09939	-	[score_CL=2.09939;score_E=78.0758;score_B=67.9045;score_UC=2.09939]
4	34674378	34674379	3	0.170308	-	[score_CL=0.170308;score_E=21.3976;score_B=15.3259;score_UC=0.170308]
4	34674374	34674375	3	15.6189	-	[score_CL=15.7041;score_E=15.6189;score_B=31.3229;score_UC=15.6189]
4	34674373	34674374	3	9.25238	-	[score_CL=9.25238;score_E=15.6189;score_B=24.8712;score_UC=9.25238]
4	34663605	34663606	3	0.797876	-	[score_CL=0.797876;score_E=46.6199;score_B=37.6365;score_UC=0.797876]
4	34663603	34663604	3	6.13805	-	[score_CL=6.13805;score_E=57.0706;score_B=52.9935;score_UC=6.13805]
4	34663602	34663603	3	9.97078	-	[score_CL=9.97078;score_E=52.8946;score_B=56.8603;score_UC=9.97078]
4	34663594	34663595	3	0.821078	-	[score_CL=0.821078;score_E=59.9753;score_B=45.6206;score_UC=0.821078]
4	34663593	34663594	3	8.88189	-	[score_CL=8.88189;score_E=67.5987;score_B=68.3074;score_UC=8.88189]
4	34663592	34663593	3	20.0162	-	[score_CL=20.0162;score_E=71.7487;score_B=89.8836;score_UC=20.0162]
4	34663591	34663592	3	16.0415	-	[score_CL=16.0415;score_E=68.9073;score_B=82.5633;score_UC=16.0415]
4	34663590	34663591	3	3.19839	-	[score_CL=3.19839;score_E=65.421;score_B=55.1942;score_UC=3.19839]
4	34597628	34597629	3	2.0387	-	[score_CL=2.0387;score_E=28.6152;score_B=22.4884;score_UC=2.0387]
4	34597627	34597628	3	3.00081	-	[score_CL=3.00081;score_E=27.9701;score_B=23.4251;score_UC=3.00081]
4	34570783	34570784	3	5.65915	-	[score_CL=5.65915;score_E=84.6353;score_B=79.5868;score_UC=5.65915]
4	34570782	34570783	3	12.5973	-	[score_CL=12.5973;score_E=94.5469;score_B=98.5746;score_UC=12.5973]
4	34570781	34570782	3	17.1868	-	[score_CL=17.1868;score_E=95.5983;score_B=108.193;score_UC=17.1868]
4	34570780	34570781	3	11.0166	-	[score_CL=11.0166;score_E=98.3365;score_B=98.7446;score_UC=11.0166]
4	34570779	34570780	3	9.04184	-	[score_CL=9.04184;score_E=96.4232;score_B=92.7377;score_UC=9.04184]
4	34570778	34570779	3	12.9108	-	[score_CL=12.9108;score_E=88.6343;score_B=92.9027;score_UC=12.9108]
4	34570777	34570778	3	6.93879	-	[score_CL=6.93879;score_E=87.2819;score_B=83.4742;score_UC=6.93879]
4	34570776	34570777	3	1.03175	-	[score_CL=1.03175;score_E=85.8207;score_B=70.0659;score_UC=1.03175]
4	34570775	34570776	3	0.487301	-	[score_CL=0.487301;score_E=82.5911;score_B=64.469;score_UC=0.487301]
4	34570774	34570775	3	1.05449	-	[score_CL=1.05449;score_E=95.5839;score_B=91.105;score_UC=1.05449]
4	34570773	34570774	3	27.6659	-	[score_CL=27.6659;score_E=87.4997;score_B=115.166;score_UC=27.6659]
4	34570772	34570773	3	12.7207	-	[score_CL=12.7207;score_E=98.8167;score_B=110.744;score_UC=12.7207]
4	34570771	34570772	3	6.05795	-	[score_CL=6.05795;score_E=87.2668;score_B=82.5218;score_UC=6.05795]
4	34570766	34570767	3	1.95494	-	[score_CL=1.95494;score_E=73.8528;score_B=66.9441;score_UC=1.95494]
4	34570760	34570761	3	5.63434	-	[score_CL=5.63434;score_E=86.6037;score_B=81.5072;score_UC=5.63434]
4	34570759	34570760	3	12.3481	-	[score_CL=12.3481;score_E=82.6322;score_B=88.2657;score_UC=12.3481]
4	34570758	34570759	3	3.37128	-	[score_CL=3.37128;score_E=87.9687;score_B=78.3913;score_UC=3.37128]
4	34570749	34570750	3	15.9859	-	[score_CL=15.9859;score_E=88.4385;score_B=103.501;score_UC=15.9859]
4	34570748	34570749	3	16.1621	-	[score_CL=16.1621;score_E=88.2905;score_B=103.507;score_UC=16.1621]
4	34570648	34570649	3	2.35735	-	[score_CL=2.35735;score_E=53.1919;score_B=42.4054;score_UC=2.35735]
4	34570647	34570648	3	2.9145	-	[score_CL=2.9145;score_E=50.741;score_B=42.5977;score_UC=2.9145]
4	34570293	34570294	3	1.90529	-	[score_CL=1.90529;score_E=8.68593;score_B=8.52099;score_UC=1.90529]
4	34570292	34570293	3	4.06614	-	[score_CL=4.06614;score_E=8.69844;score_B=11.9353;score_UC=4.06614]
4	34570291	34570292	3	6.05794	-	[score_CL=6.05794;score_E=8.70181;score_B=14.098;score_UC=6.05794]
4	34570001	34570002	3	4.2588	-	[score_CL=4.2588;score_E=38.3446;score_B=32.2663;score_UC=4.2588]
4	34570000	34570001	3	3.41402	-	[score_CL=3.41402;score_E=40.3798;score_B=31.4075;score_UC=3.41402]
4	34569998	34569999	3	0.0854374	-	[score_CL=0.0854374;score_E=38.3246;score_B=24.5079;score_UC=0.0854374]
4	34569997	34569998	3	0.384341	-	[score_CL=0.384341;score_E=36.4411;score_B=24.7841;score_UC=0.384341]
4	34569971	34569972	3	0.730218	-	[score_CL=0.730218;score_E=34.9089;score_B=23.8279;score_UC=0.730218]
4	34569625	34569626	3	1.01221	-	[score_CL=1.01221;score_E=8.7128;score_B=4.77507;score_UC=1.01221]
4	34567470	34567471	3	0.92178	-	[score_CL=0.92178;score_E=37.3526;score_B=24.7571;score_UC=0.92178]
4	34567469	34567470	3	1.19756	-	[score_CL=1.19756;score_E=35.7649;score_B=25.1058;score_UC=1.19756]
4	34206098	34206099	3	28.3801	-	[score_CL=60.2854;score_E=28.3801;score_B=88.6656;score_UC=28.3801]
4	33249959	33249960	3	11.701	-	[score_CL=11.701;score_E=34.8625;score_B=44.1535;score_UC=11.701]
4	33249958	33249959	3	8.77525	-	[score_CL=8.77525;score_E=39.1862;score_B=46.5245;score_UC=8.77525]
4	33249957	33249958	3	10.8235	-	[score_CL=10.8235;score_E=40.1812;score_B=46.0803;score_UC=10.8235]
4	33249956	33249957	3	8.84145	-	[score_CL=8.84145;score_E=42.0394;score_B=50.6054;score_UC=8.84145]
4	33249955	33249956	3	16.7792	-	[score_CL=16.7792;score_E=41.5184;score_B=55.6377;score_UC=16.7792]
4	33249954	33249955	3	6.11202	-	[score_CL=6.11202;score_E=41.9447;score_B=42.3233;score_UC=6.11202]
4	33249953	33249954	3	5.30801	-	[score_CL=5.30801;score_E=35.2961;score_B=29.7747;score_UC=5.30801]
4	33248462	33248463	3	0.469311	-	[score_CL=0.469311;score_E=12.2836;score_B=12.7674;score_UC=0.469311]
4	33248461	33248462	3	12.2988	-	[score_CL=18.061;score_E=12.2988;score_B=30.3598;score_UC=12.2988]
4	33248460	33248461	3	10.7152	-	[score_CL=10.7152;score_E=12.2989;score_B=23.0141;score_UC=10.7152]
4	33248449	33248450	3	7.34444	-	[score_CL=7.34444;score_E=22.3043;score_B=29.0244;score_UC=7.34444]
4	33248434	33248435	3	12.2131	-	[score_CL=12.2131;score_E=25.3585;score_B=37.5529;score_UC=12.2131]
4	33248433	33248434	3	6.15709	-	[score_CL=6.15709;score_E=25.3669;score_B=31.5064;score_UC=6.15709]
4	33248416	33248417	3	0.578154	-	[score_CL=0.578154;score_E=28.1844;score_B=19.6962;score_UC=0.578154]
4	33248415	33248416	3	2.47691	-	[score_CL=2.47691;score_E=27.1666;score_B=21.6613;score_UC=2.47691]
4	33248414	33248415	3	1.78297	-	[score_CL=1.78297;score_E=27.4964;score_B=20.9778;score_UC=1.78297]
4	33248360	33248361	3	2.54301	-	[score_CL=2.54301;score_E=23.0094;score_B=20.6487;score_UC=2.54301]
4	33248237	33248238	3	10.3633	-	[score_CL=10.3633;score_E=24.0151;score_B=34.2845;score_UC=10.3633]
4	33248236	33248237	3	5.15367	-	[score_CL=5.15367;score_E=24.0302;score_B=29.0965;score_UC=5.15367]
4	33248177	33248178	3	0.00430038	-	[score_CL=0.00430038;score_E=25.5651;score_B=17.7777;score_UC=0.00430038]
4	33248172	33248173	3	7.69338	-	[score_CL=7.69338;score_E=30.247;score_B=37.2215;score_UC=7.69338]
4	33248171	33248172	3	10.7569	-	[score_CL=10.7569;score_E=30.2451;score_B=40.9176;score_UC=10.7569]
4	33248170	33248171	3	7.9302	-	[score_CL=7.9302;score_E=30.2492;score_B=37.5398;score_UC=7.9302]
4	33248073	33248074	3	2.55286	-	[score_CL=2.55286;score_E=8.46586;score_B=7.27403;score_UC=2.55286]
4	33248072	33248073	3	2.08888	-	[score_CL=2.08888;score_E=8.46333;score_B=6.83132;score_UC=2.08888]
4	33248065	33248066	3	4.45226	-	[score_CL=9.36068;score_E=4.45226;score_B=11.8985;score_UC=4.45226]
4	33246211	33246212	3	6.3518	-	[score_CL=6.3518;score_E=22.3399;score_B=27.8532;score_UC=6.3518]
4	33246200	33246201	3	2.88409	-	[score_CL=2.88409;score_E=40.9555;score_B=33.0137;score_UC=2.88409]
4	33246199	33246200	3	11.9845	-	[score_CL=11.9845;score_E=40.8129;score_B=52.7961;score_UC=11.9845]
4	33246198	33246199	3	31.1105	-	[score_CL=31.1105;score_E=40.8113;score_B=71.9218;score_UC=31.1105]
4	33246197	33246198	3	7.7908	-	[score_CL=7.7908;score_E=42.6592;score_B=50.41;score_UC=7.7908]
4	33246196	33246197	3	5.86782	-	[score_CL=5.86782;score_E=43.9683;score_B=34.3957;score_UC=5.86782]
4	33246195	33246196	3	5.95188	-	[score_CL=5.95188;score_E=43.2935;score_B=38.682;score_UC=5.95188]
4	33246194	33246195	3	11.9725	-	[score_CL=11.9725;score_E=38.8128;score_B=47.2661;score_UC=11.9725]
4	33246193	33246194	3	9.08271	-	[score_CL=9.08271;score_E=38.7118;score_B=43.4793;score_UC=9.08271]
4	33246186	33246187	3	2.87766	-	[score_CL=2.87766;score_E=43.643;score_B=34.0367;score_UC=2.87766]
4	33246185	33246186	3	11.8629	-	[score_CL=11.8629;score_E=46.1157;score_B=57.8872;score_UC=11.8629]
4	33246184	33246185	3	22.7173	-	[score_CL=22.7173;score_E=46.1092;score_B=68.8265;score_UC=22.7173]
4	33246183	33246184	3	18.8244	-	[score_CL=18.8244;score_E=46.1091;score_B=64.9335;score_UC=18.8244]
4	33246182	33246183	3	11.6818	-	[score_CL=11.6818;score_E=46.068;score_B=55.9864;score_UC=11.6818]
4	33246178	33246179	3	3.34734	-	[score_CL=3.34734;score_E=50.5119;score_B=53.7675;score_UC=3.34734]
4	33246177	33246178	3	47.6047	-	[score_CL=47.6047;score_E=51.7807;score_B=99.3854;score_UC=47.6047]
4	33246176	33246177	3	26.8303	-	[score_CL=26.8303;score_E=52.0016;score_B=78.8319;score_UC=26.8303]
4	33246175	33246176	3	39.3457	-	[score_CL=39.3457;score_E=52.0034;score_B=91.349;score_UC=39.3457]
4	33246174	33246175	3	15.7945	-	[score_CL=15.7945;score_E=51.9484;score_B=67.7428;score_UC=15.7945]
4	33246173	33246174	3	5.15922	-	[score_CL=5.15922;score_E=51.2769;score_B=41.5466;score_UC=5.15922]
4	33246172	33246173	3	4.60275	-	[score_CL=4.60275;score_E=36.7913;score_B=29.7755;score_UC=4.60275]
4	33245876	33245877	3	1.01645	-	[score_CL=1.01645;score_E=104.236;score_B=94.7628;score_UC=1.01645]
4	33245869	33245870	3	5.47881	-	[score_CL=5.47881;score_E=109.82;score_B=108.388;score_UC=5.47881]
4	33245868	33245869	3	1.17241	-	[score_CL=1.17241;score_E=118.351;score_B=104.621;score_UC=1.17241]
4	33245849	33245850	3	7.68998	-	[score_CL=7.68998;score_E=110.953;score_B=115.263;score_UC=7.68998]
4	33245847	33245848	3	2.78395	-	[score_CL=2.78395;score_E=130.783;score_B=124.09;score_UC=2.78395]
4	33245846	33245847	3	21.9243	-	[score_CL=21.9243;score_E=120.31;score_B=142.18;score_UC=21.9243]
4	33245845	33245846	3	7.55236	-	[score_CL=7.55236;score_E=131.484;score_B=130.375;score_UC=7.55236]
4	33245844	33245845	3	2.71575	-	[score_CL=2.71575;score_E=119.365;score_B=108.506;score_UC=2.71575]
4	33245837	33245838	3	17.3522	-	[score_CL=17.3522;score_E=126.266;score_B=143.619;score_UC=17.3522]
4	33245836	33245837	3	34.4347	-	[score_CL=34.4347;score_E=122.764;score_B=157.198;score_UC=34.4347]
4	33245834	33245835	3	30.6457	-	[score_CL=30.6457;score_E=124.796;score_B=155.441;score_UC=30.6457]
4	33245833	33245834	3	54.9701	-	[score_CL=54.9701;score_E=142.706;score_B=197.676;score_UC=54.9701]
4	33245832	33245833	3	31.9156	-	[score_CL=31.9156;score_E=142.016;score_B=173.932;score_UC=31.9156]
4	33245831	33245832	3	54.989	-	[score_CL=54.989;score_E=141.311;score_B=196.3;score_UC=54.989]
4	33245830	33245831	3	29.9193	-	[score_CL=29.9193;score_E=126.983;score_B=156.903;score_UC=29.9193]
4	33245829	33245830	3	6.91058	-	[score_CL=6.91058;score_E=119.338;score_B=126.038;score_UC=6.91058]
4	33245802	33245803	3	0.518662	-	[score_CL=0.518662;score_E=77.2782;score_B=67.4836;score_UC=0.518662]
4	33245799	33245800	3	2.89676	-	[score_CL=2.89676;score_E=74.265;score_B=69.1339;score_UC=2.89676]
4	33245794	33245795	3	2.18246	-	[score_CL=2.18246;score_E=73.7499;score_B=63.5254;score_UC=2.18246]
4	33245793	33245794	3	2.16262	-	[score_CL=2.16262;score_E=72.8981;score_B=62.6357;score_UC=2.16262]
4	33245592	33245593	3	5.00913	-	[score_CL=5.00913;score_E=28.5178;score_B=27.6714;score_UC=5.00913]
4	33245591	33245592	3	4.12882	-	[score_CL=4.12882;score_E=28.6281;score_B=26.8238;score_UC=4.12882]
4	33245586	33245587	3	3.89779	-	[score_CL=3.89779;score_E=28.9108;score_B=25.7676;score_UC=3.89779]
4	33245585	33245586	3	3.91044	-	[score_CL=3.91044;score_E=28.9115;score_B=25.8011;score_UC=3.91044]
4	33174191	33174192	3	0.0332761	-	[score_CL=0.0332761;score_E=43.9253;score_B=33.8498;score_UC=0.0332761]
4	33174190	33174191	3	9.88382	-	[score_CL=9.88382;score_E=35.565;score_B=43.533;score_UC=9.88382]
4	33173910	33173911	3	0.480172	-	[score_CL=0.480172;score_E=55.4664;score_B=40.5475;score_UC=0.480172]
4	33173909	33173910	3	7.55919	-	[score_CL=7.55919;score_E=51.1906;score_B=49.2202;score_UC=7.55919]
4	33173908	33173909	3	6.67963	-	[score_CL=6.67963;score_E=51.2515;score_B=48.3379;score_UC=6.67963]
4	33173895	33173896	3	2.37332	-	[score_CL=2.37332;score_E=52.5058;score_B=40.9974;score_UC=2.37332]
4	33173894	33173895	3	6.41518	-	[score_CL=6.41518;score_E=51.1153;score_B=45.7614;score_UC=6.41518]
4	33173893	33173894	3	5.39952	-	[score_CL=5.39952;score_E=57.9104;score_B=47.2002;score_UC=5.39952]
4	33173892	33173893	3	7.24146	-	[score_CL=7.24146;score_E=68.038;score_B=61.9325;score_UC=7.24146]
4	33173891	33173892	3	20.0137	-	[score_CL=20.0137;score_E=58.7552;score_B=77.0063;score_UC=20.0137]
4	33173890	33173891	3	8.66032	-	[score_CL=8.66032;score_E=61.7834;score_B=63.7875;score_UC=8.66032]
4	33173879	33173880	3	1.41965	-	[score_CL=1.41965;score_E=44.2685;score_B=33.8592;score_UC=1.41965]
4	33173878	33173879	3	1.11723	-	[score_CL=1.11723;score_E=48.3614;score_B=33.4838;score_UC=1.11723]
4	33173877	33173878	3	0.845104	-	[score_CL=0.845104;score_E=45.8536;score_B=32.8023;score_UC=0.845104]
4	33173863	33173864	3	1.7112	-	[score_CL=1.7112;score_E=46.5066;score_B=33.8805;score_UC=1.7112]
4	33173862	33173863	3	3.604	-	[score_CL=3.604;score_E=41.3338;score_B=35.613;score_UC=3.604]
4	33173856	33173857	3	6.98244	-	[score_CL=6.98244;score_E=38.4192;score_B=41.3094;score_UC=6.98244]
4	33173700	33173701	3	0.075206	-	[score_CL=0.075206;score_E=105.768;score_B=89.7434;score_UC=0.075206]
4	33173699	33173700	3	9.43752	-	[score_CL=9.43752;score_E=92.8052;score_B=99.9021;score_UC=9.43752]
4	33173690	33173691	3	3.42749	-	[score_CL=3.42749;score_E=107.627;score_B=98.1703;score_UC=3.42749]
4	33173689	33173690	3	7.27784	-	[score_CL=7.27784;score_E=102.242;score_B=102.499;score_UC=7.27784]
4	33173655	33173656	3	2.23836	-	[score_CL=2.23836;score_E=117.926;score_B=114.057;score_UC=2.23836]
4	33173654	33173655	3	25.3281	-	[score_CL=25.3281;score_E=118.151;score_B=143.478;score_UC=25.3281]
4	33173653	33173654	3	18.8396	-	[score_CL=18.8396;score_E=116.105;score_B=134.944;score_UC=18.8396]
4	33173571	33173572	3	3.81089	-	[score_CL=3.81089;score_E=107.797;score_B=104.487;score_UC=3.81089]
4	33173545	33173546	3	7.23775	-	[score_CL=7.23775;score_E=131.467;score_B=129.694;score_UC=7.23775]
4	33173544	33173545	3	7.38909	-	[score_CL=7.38909;score_E=131.773;score_B=130.322;score_UC=7.38909]
4	33173529	33173530	3	13.3579	-	[score_CL=13.3579;score_E=130.767;score_B=143.244;score_UC=13.3579]
4	33173528	33173529	3	2.75817	-	[score_CL=2.75817;score_E=144.981;score_B=133.129;score_UC=2.75817]
4	33173527	33173528	3	0.544793	-	[score_CL=0.544793;score_E=155.372;score_B=156.374;score_UC=0.544793]
4	33173526	33173527	3	48.4281	-	[score_CL=48.4281;score_E=149.169;score_B=197.597;score_UC=48.4281]
4	33173525	33173526	3	51.5512	-	[score_CL=51.5512;score_E=146.697;score_B=198.248;score_UC=51.5512]
4	33173515	33173516	3	1.9327	-	[score_CL=1.9327;score_E=131.642;score_B=119.252;score_UC=1.9327]
4	33173514	33173515	3	4.81952	-	[score_CL=4.81952;score_E=124.919;score_B=121.524;score_UC=4.81952]
4	33173503	33173504	3	1.04906	-	[score_CL=1.04906;score_E=114.099;score_B=105.544;score_UC=1.04906]
4	33173247	33173248	3	1.3474	-	[score_CL=1.3474;score_E=51.2761;score_B=38.1195;score_UC=1.3474]
4	33173246	33173247	3	2.90734	-	[score_CL=2.90734;score_E=52.7587;score_B=40.9198;score_UC=2.90734]
4	33173245	33173246	3	3.84751	-	[score_CL=3.84751;score_E=53.4466;score_B=42.5158;score_UC=3.84751]
4	33173244	33173245	3	3.87236	-	[score_CL=3.87236;score_E=53.6666;score_B=42.7602;score_UC=3.87236]
4	33173243	33173244	3	2.9709	-	[score_CL=2.9709;score_E=53.3621;score_B=41.648;score_UC=2.9709]
4	33173242	33173243	3	1.37726	-	[score_CL=1.37726;score_E=52.3756;score_B=39.2607;score_UC=1.37726]
4	33173229	33173230	3	1.53845	-	[score_CL=1.53845;score_E=56.2513;score_B=43.2356;score_UC=1.53845]
4	33173228	33173229	3	4.31524	-	[score_CL=4.31524;score_E=50.3515;score_B=46.1888;score_UC=4.31524]
4	33173218	33173219	3	2.80948	-	[score_CL=2.80948;score_E=62.0951;score_B=51.1048;score_UC=2.80948]
4	33173217	33173218	3	9.07878	-	[score_CL=9.07878;score_E=53.4093;score_B=57.5133;score_UC=9.07878]
4	33172599	33172600	3	5.65002	-	[score_CL=5.65002;score_E=116.852;score_B=111.795;score_UC=5.65002]
4	33172598	33172599	3	13.8055	-	[score_CL=13.8055;score_E=109.243;score_B=120.551;score_UC=13.8055]
4	33172590	33172591	3	17.934	-	[score_CL=17.934;score_E=110.735;score_B=128.489;score_UC=17.934]
4	33172589	33172590	3	7.47709	-	[score_CL=7.47709;score_E=120.34;score_B=119.202;score_UC=7.47709]
4	33172586	33172587	3	0.413853	-	[score_CL=0.413853;score_E=107.972;score_B=91.8823;score_UC=0.413853]
4	33172585	33172586	3	1.49619	-	[score_CL=1.49619;score_E=101.41;score_B=92.3349;score_UC=1.49619]
4	33172534	33172535	3	1.27236	-	[score_CL=1.27236;score_E=89.9999;score_B=76.0629;score_UC=1.27236]
4	33172533	33172534	3	10.2816	-	[score_CL=10.2816;score_E=77.8091;score_B=84.6423;score_UC=10.2816]
4	33172532	33172533	3	0.919018	-	[score_CL=0.919018;score_E=89.0736;score_B=74.8906;score_UC=0.919018]
4	33172527	33172528	3	3.11619	-	[score_CL=3.11619;score_E=79.3289;score_B=69.4791;score_UC=3.11619]
4	33172526	33172527	3	4.57777	-	[score_CL=4.57777;score_E=96.0561;score_B=88.532;score_UC=4.57777]
4	33172525	33172526	3	22.2237	-	[score_CL=22.2237;score_E=96.9061;score_B=119.13;score_UC=22.2237]
4	33172524	33172525	3	29.49	-	[score_CL=29.49;score_E=108.758;score_B=138.248;score_UC=29.49]
4	33172523	33172524	3	18.2938	-	[score_CL=18.2938;score_E=90.6208;score_B=108.915;score_UC=18.2938]
4	33172243	33172244	3	5.54467	-	[score_CL=5.54467;score_E=76.6675;score_B=73.457;score_UC=5.54467]
4	33172242	33172243	3	3.34805	-	[score_CL=3.34805;score_E=80.6845;score_B=71.1579;score_UC=3.34805]
4	33172240	33172241	3	6.19542	-	[score_CL=6.19542;score_E=72.8423;score_B=74.2757;score_UC=6.19542]
4	33172226	33172227	3	0.93088	-	[score_CL=0.93088;score_E=75.757;score_B=62.1697;score_UC=0.93088]
4	33172225	33172226	3	1.87736	-	[score_CL=1.87736;score_E=76.0093;score_B=63.1669;score_UC=1.87736]
4	33172224	33172225	3	2.09899	-	[score_CL=2.09899;score_E=77.9708;score_B=63.647;score_UC=2.09899]
4	33172223	33172224	3	2.59379	-	[score_CL=2.59379;score_E=74.3206;score_B=63.8006;score_UC=2.59379]
4	33172222	33172223	3	1.35787	-	[score_CL=1.35787;score_E=75.2326;score_B=62.2135;score_UC=1.35787]
4	33172220	33172221	3	2.05757	-	[score_CL=2.05757;score_E=68.5684;score_B=61.8528;score_UC=2.05757]
4	33172216	33172217	3	9.64099	-	[score_CL=9.64099;score_E=85.3494;score_B=88.3467;score_UC=9.64099]
4	33172215	33172216	3	18.0116	-	[score_CL=18.0116;score_E=81.5297;score_B=96.7763;score_UC=18.0116]
4	33172214	33172215	3	4.781	-	[score_CL=4.781;score_E=86.7141;score_B=79.0747;score_UC=4.781]
4	33172213	33172214	3	1.18305	-	[score_CL=1.18305;score_E=75.283;score_B=61.5179;score_UC=1.18305]
4	33172205	33172206	3	0.384876	-	[score_CL=0.384876;score_E=66.3738;score_B=54.2499;score_UC=0.384876]
4	33172204	33172205	3	0.266671	-	[score_CL=0.266671;score_E=70.324;score_B=53.9168;score_UC=0.266671]
4	33172203	33172204	3	0.401546	-	[score_CL=0.401546;score_E=65.6406;score_B=53.5911;score_UC=0.401546]
4	33171812	33171813	3	1.48659	-	[score_CL=1.48659;score_E=41.0688;score_B=33.1005;score_UC=1.48659]
4	33171540	33171541	3	0.727213	-	[score_CL=0.727213;score_E=42.559;score_B=31.7349;score_UC=0.727213]
4	33171333	33171334	3	7.69947	-	[score_CL=7.69947;score_E=74.2921;score_B=77.2875;score_UC=7.69947]
4	33171332	33171333	3	1.1927	-	[score_CL=1.1927;score_E=84.4994;score_B=70.7897;score_UC=1.1927]
4	33171315	33171316	3	0.419688	-	[score_CL=0.419688;score_E=80.2433;score_B=63.9908;score_UC=0.419688]
4	33171314	33171315	3	2.20141	-	[score_CL=2.20141;score_E=79.8648;score_B=67.1655;score_UC=2.20141]
4	33171313	33171314	3	3.72934	-	[score_CL=3.72934;score_E=88.7999;score_B=77.4371;score_UC=3.72934]
4	33171312	33171313	3	12.4292	-	[score_CL=12.4292;score_E=76.0319;score_B=85.9066;score_UC=12.4292]
4	33171307	33171308	3	7.50347	-	[score_CL=7.50347;score_E=80.8549;score_B=79.5153;score_UC=7.50347]
4	33171306	33171307	3	9.44804	-	[score_CL=9.44804;score_E=78.6666;score_B=81.313;score_UC=9.44804]
4	33170676	33170677	3	9.58592	-	[score_CL=9.58592;score_E=72.5773;score_B=75.3867;score_UC=9.58592]
4	33170675	33170676	3	13.2791	-	[score_CL=13.2791;score_E=78.5464;score_B=83.3601;score_UC=13.2791]
4	33170674	33170675	3	9.61506	-	[score_CL=9.61506;score_E=72.6963;score_B=75.5659;score_UC=9.61506]
4	33170559	33170560	3	3.58927	-	[score_CL=3.58927;score_E=117.872;score_B=108.717;score_UC=3.58927]
4	33170558	33170559	3	11.0773	-	[score_CL=11.0773;score_E=121.171;score_B=123.497;score_UC=11.0773]
4	33170557	33170558	3	12.0975	-	[score_CL=12.0975;score_E=121.915;score_B=125.39;score_UC=12.0975]
4	33170556	33170557	3	4.77668	-	[score_CL=4.77668;score_E=123.282;score_B=113.125;score_UC=4.77668]
4	33170555	33170556	3	3.2455	-	[score_CL=3.2455;score_E=114.064;score_B=104.446;score_UC=3.2455]
4	33170553	33170554	3	2.73811	-	[score_CL=2.73811;score_E=113.745;score_B=103.644;score_UC=2.73811]
4	33170552	33170553	3	3.28873	-	[score_CL=3.28873;score_E=114.438;score_B=104.798;score_UC=3.28873]
4	33170551	33170552	3	1.59222	-	[score_CL=1.59222;score_E=116.709;score_B=103.542;score_UC=1.59222]
4	33170538	33170539	3	8.00915	-	[score_CL=8.00915;score_E=125.808;score_B=125.022;score_UC=8.00915]
4	33170537	33170538	3	10.8263	-	[score_CL=10.8263;score_E=131.2;score_B=131.187;score_UC=10.8263]
4	33170536	33170537	3	8.66239	-	[score_CL=8.66239;score_E=133.11;score_B=128.762;score_UC=8.66239]
4	33170535	33170536	3	7.65876	-	[score_CL=7.65876;score_E=123.382;score_B=122.309;score_UC=7.65876]
4	33170529	33170530	3	3.65771	-	[score_CL=3.65771;score_E=133.329;score_B=124.279;score_UC=3.65771]
4	33170528	33170529	3	17.3278	-	[score_CL=17.3278;score_E=126.447;score_B=141.171;score_UC=17.3278]
4	33170527	33170528	3	8.84597	-	[score_CL=8.84597;score_E=137.933;score_B=134.181;score_UC=8.84597]
4	33170526	33170527	3	6.96273	-	[score_CL=6.96273;score_E=135.664;score_B=127.844;score_UC=6.96273]
4	33170525	33170526	3	12.9273	-	[score_CL=12.9273;score_E=138.886;score_B=143.324;score_UC=12.9273]
4	33170524	33170525	3	18.811	-	[score_CL=18.811;score_E=131.582;score_B=147.926;score_UC=18.811]
4	33170523	33170524	3	5.63704	-	[score_CL=5.63704;score_E=131.345;score_B=127.041;score_UC=5.63704]
4	33170521	33170522	3	2.39721	-	[score_CL=2.39721;score_E=112.096;score_B=106.027;score_UC=2.39721]
4	33030508	33030509	3	1.02087	-	[score_CL=1.02087;score_E=35.912;score_B=23.63;score_UC=1.02087]
4	33030507	33030508	3	1.35748	-	[score_CL=1.35748;score_E=34.1574;score_B=24.0191;score_UC=1.35748]
4	33030468	33030469	3	17.4879	-	[score_CL=17.4879;score_E=30.6299;score_B=48.1169;score_UC=17.4879]
4	33030134	33030135	3	0.301457	-	[score_CL=0.301457;score_E=31.652;score_B=22.3074;score_UC=0.301457]
4	33030133	33030134	3	4.43627	-	[score_CL=4.43627;score_E=29.6104;score_B=26.4439;score_UC=4.43627]
4	33030132	33030133	3	2.28047	-	[score_CL=2.28047;score_E=33.863;score_B=24.554;score_UC=2.28047]
4	33030131	33030132	3	2.49413	-	[score_CL=2.49413;score_E=33.4035;score_B=22.9706;score_UC=2.49413]
4	33030130	33030131	3	2.69895	-	[score_CL=2.69895;score_E=29.8281;score_B=22.9151;score_UC=2.69895]
4	33029818	33029819	3	5.78344	-	[score_CL=5.78344;score_E=58.3893;score_B=53.5858;score_UC=5.78344]
4	33029817	33029818	3	7.37246	-	[score_CL=7.37246;score_E=56.434;score_B=55.3047;score_UC=7.37246]
4	33029806	33029807	3	5.67659	-	[score_CL=5.67659;score_E=58.5493;score_B=53.7203;score_UC=5.67659]
4	33029805	33029806	3	6.55389	-	[score_CL=6.55389;score_E=68.4359;score_B=60.2676;score_UC=6.55389]
4	33029804	33029805	3	10.7659	-	[score_CL=10.7659;score_E=65.8271;score_B=65.9552;score_UC=10.7659]
4	33029803	33029804	3	7.69569	-	[score_CL=7.69569;score_E=64.4061;score_B=61.5113;score_UC=7.69569]
4	33029802	33029803	3	1.79972	-	[score_CL=1.79972;score_E=65.0429;score_B=50.2116;score_UC=1.79972]
4	33029801	33029802	3	1.23196	-	[score_CL=1.23196;score_E=57.1351;score_B=43.8815;score_UC=1.23196]
4	33029797	33029798	3	2.50849	-	[score_CL=2.50849;score_E=51.6229;score_B=45.688;score_UC=2.50849]
4	33029790	33029791	3	8.0163	-	[score_CL=8.0163;score_E=65.2577;score_B=64.9298;score_UC=8.0163]
4	33029789	33029790	3	14.0744	-	[score_CL=14.0744;score_E=59.037;score_B=70.7908;score_UC=14.0744]
4	33029786	33029787	3	5.78956	-	[score_CL=5.78956;score_E=64.0603;score_B=59.2715;score_UC=5.78956]
4	33029785	33029786	3	12.8429	-	[score_CL=12.8429;score_E=67.6783;score_B=72.1106;score_UC=12.8429]
4	33029784	33029785	3	11.3201	-	[score_CL=11.3201;score_E=83.7965;score_B=95.0588;score_UC=11.3201]
4	33029783	33029784	3	33.7904	-	[score_CL=33.7904;score_E=82.1312;score_B=115.922;score_UC=33.7904]
4	33029782	33029783	3	40.2534	-	[score_CL=40.2534;score_E=76.8176;score_B=117.071;score_UC=40.2534]
4	33029781	33029782	3	7.45278	-	[score_CL=7.45278;score_E=70.9644;score_B=78.4178;score_UC=7.45278]
4	33029780	33029781	3	1.56404	-	[score_CL=1.56404;score_E=60.9506;score_B=47.9098;score_UC=1.56404]
4	33029615	33029616	3	2.90062	-	[score_CL=2.90062;score_E=53.4233;score_B=42.9105;score_UC=2.90062]
4	33029614	33029615	3	12.7276	-	[score_CL=12.7276;score_E=49.3923;score_B=55.6634;score_UC=12.7276]
4	33029613	33029614	3	8.2675	-	[score_CL=8.2675;score_E=59.2049;score_B=54.0976;score_UC=8.2675]
4	33029612	33029613	3	8.26559	-	[score_CL=8.26559;score_E=60.3514;score_B=55.163;score_UC=8.26559]
4	33029611	33029612	3	13.7894	-	[score_CL=13.7894;score_E=63.8408;score_B=69.7454;score_UC=13.7894]
4	33029610	33029611	3	17.431	-	[score_CL=17.431;score_E=65.5904;score_B=78.6765;score_UC=17.431]
4	33029609	33029610	3	13.6272	-	[score_CL=13.6272;score_E=62.17;score_B=68.0424;score_UC=13.6272]
4	33029608	33029609	3	6.71536	-	[score_CL=6.71536;score_E=63.3902;score_B=55.0687;score_UC=6.71536]
4	33029607	33029608	3	11.1414	-	[score_CL=11.1414;score_E=48.2299;score_B=51.1396;score_UC=11.1414]
4	33029606	33029607	3	3.33076	-	[score_CL=3.33076;score_E=52.3931;score_B=41.7681;score_UC=3.33076]
4	33029605	33029606	3	0.410793	-	[score_CL=0.410793;score_E=45.872;score_B=30.929;score_UC=0.410793]
4	33029573	33029574	3	2.47073	-	[score_CL=2.47073;score_E=40.6155;score_B=29.8656;score_UC=2.47073]
4	33029572	33029573	3	3.03931	-	[score_CL=3.03931;score_E=38.7756;score_B=30.2941;score_UC=3.03931]
4	33029292	33029293	3	1.60647	-	[score_CL=1.60647;score_E=13.6691;score_B=10.8206;score_UC=1.60647]
4	33029131	33029132	3	5.76619	-	[score_CL=5.76619;score_E=54.8442;score_B=55.4233;score_UC=5.76619]
4	33029120	33029121	3	3.03746	-	[score_CL=3.03746;score_E=62.809;score_B=52.5834;score_UC=3.03746]
4	33029119	33029120	3	7.1824	-	[score_CL=7.1824;score_E=61.2705;score_B=57.1223;score_UC=7.1824]
4	33029118	33029119	3	5.02629	-	[score_CL=5.02629;score_E=60.9552;score_B=54.7211;score_UC=5.02629]
4	33028933	33028934	3	8.84709	-	[score_CL=8.84709;score_E=113.688;score_B=115.021;score_UC=8.84709]
4	33028932	33028933	3	14.017	-	[score_CL=14.017;score_E=115.26;score_B=121.78;score_UC=14.017]
4	33028931	33028932	3	6.75873	-	[score_CL=6.75873;score_E=113.876;score_B=111.039;score_UC=6.75873]
4	33028926	33028927	3	6.8102	-	[score_CL=6.8102;score_E=109.487;score_B=106.537;score_UC=6.8102]
4	33028925	33028926	3	9.88778	-	[score_CL=9.88778;score_E=115.787;score_B=114.016;score_UC=9.88778]
4	33028924	33028925	3	9.96636	-	[score_CL=9.96636;score_E=118.789;score_B=116.968;score_UC=9.96636]
4	33028923	33028924	3	10.0916	-	[score_CL=10.0916;score_E=118.238;score_B=116.671;score_UC=10.0916]
4	33028922	33028923	3	9.69093	-	[score_CL=9.69093;score_E=114.483;score_B=112.516;score_UC=9.69093]
4	33028921	33028922	3	6.056	-	[score_CL=6.056;score_E=124.532;score_B=114.898;score_UC=6.056]
4	33028920	33028921	3	15.9897	-	[score_CL=15.9897;score_E=119.124;score_B=129.749;score_UC=15.9897]
4	33028919	33028920	3	15.3406	-	[score_CL=15.3406;score_E=113.353;score_B=127.393;score_UC=15.3406]
4	33028916	33028917	3	0.482217	-	[score_CL=0.482217;score_E=100.371;score_B=86.9626;score_UC=0.482217]
4	33028915	33028916	3	0.728266	-	[score_CL=0.728266;score_E=98.1308;score_B=86.7825;score_UC=0.728266]
4	33028911	33028912	3	3.86071	-	[score_CL=3.86071;score_E=94.2918;score_B=90.7063;score_UC=3.86071]
4	33028080	33028081	3	10.8976	-	[score_CL=10.8976;score_E=53.8322;score_B=58.6664;score_UC=10.8976]
4	33028079	33028080	3	15.444	-	[score_CL=15.444;score_E=66.2562;score_B=75.5987;score_UC=15.444]
4	33028078	33028079	3	17.6692	-	[score_CL=17.6692;score_E=68.0107;score_B=85.6794;score_UC=17.6692]
4	33028077	33028078	3	49.791	-	[score_CL=49.791;score_E=57.8353;score_B=107.626;score_UC=49.791]
4	33028076	33028077	3	2.07598	-	[score_CL=2.07598;score_E=57.6642;score_B=59.8584;score_UC=2.07598]
4	33028064	33028065	3	11.504	-	[score_CL=11.504;score_E=44.4324;score_B=51.7986;score_UC=11.504]
4	33028063	33028064	3	5.14214	-	[score_CL=5.14214;score_E=59.4952;score_B=48.3532;score_UC=5.14214]
4	33028062	33028063	3	7.42119	-	[score_CL=7.42119;score_E=44.4578;score_B=43.736;score_UC=7.42119]
4	32805110	32805111	3	1.61418	-	[score_CL=1.61418;score_E=90.2938;score_B=77.3497;score_UC=1.61418]
4	32805109	32805110	3	6.54977	-	[score_CL=6.54977;score_E=89.0143;score_B=84.16;score_UC=6.54977]
4	32805108	32805109	3	6.74991	-	[score_CL=6.74991;score_E=102.925;score_B=94.8961;score_UC=6.74991]
4	32805107	32805108	3	15.6408	-	[score_CL=15.6408;score_E=97.928;score_B=107.669;score_UC=15.6408]
4	32805106	32805107	3	10.7714	-	[score_CL=10.7714;score_E=116.608;score_B=123.168;score_UC=10.7714]
4	32805105	32805106	3	27.294	-	[score_CL=27.294;score_E=100.926;score_B=128.216;score_UC=27.294]
4	32805104	32805105	3	9.63663	-	[score_CL=9.63663;score_E=99.8296;score_B=109.226;score_UC=9.63663]
4	32805095	32805096	3	0.056995	-	[score_CL=0.056995;score_E=80.1523;score_B=69.9232;score_UC=0.056995]
4	32804226	32804227	3	5.73849	-	[score_CL=5.73849;score_E=159.683;score_B=154.832;score_UC=5.73849]
4	32804225	32804226	3	8.33723	-	[score_CL=8.33723;score_E=162.537;score_B=158.453;score_UC=8.33723]
4	32804224	32804225	3	5.83121	-	[score_CL=5.83121;score_E=159.799;score_B=155.123;score_UC=5.83121]
4	32804200	32804201	3	8.03172	-	[score_CL=8.03172;score_E=153.289;score_B=153.907;score_UC=8.03172]
4	32804199	32804200	3	4.56493	-	[score_CL=4.56493;score_E=157.386;score_B=150.182;score_UC=4.56493]
4	32804195	32804196	3	0.610889	-	[score_CL=0.610889;score_E=162.091;score_B=147.356;score_UC=0.610889]
4	32804194	32804195	3	10.652	-	[score_CL=10.652;score_E=152.527;score_B=157.498;score_UC=10.652]
4	32804193	32804194	3	4.74789	-	[score_CL=4.74789;score_E=158.126;score_B=151.27;score_UC=4.74789]
4	32804191	32804192	3	13.0708	-	[score_CL=13.0708;score_E=166.259;score_B=179.33;score_UC=13.0708]
4	32804190	32804191	3	41.2969	-	[score_CL=41.2969;score_E=178.98;score_B=220.277;score_UC=41.2969]
4	32804189	32804190	3	67.92	-	[score_CL=67.92;score_E=184.777;score_B=252.697;score_UC=67.92]
4	32804188	32804189	3	53.5752	-	[score_CL=53.5752;score_E=177.994;score_B=231.569;score_UC=53.5752]
4	32804187	32804188	3	14.1046	-	[score_CL=14.1046;score_E=173.458;score_B=187.563;score_UC=14.1046]
4	32804186	32804187	3	9.94142	-	[score_CL=9.94142;score_E=178.493;score_B=179.642;score_UC=9.94142]
4	32804185	32804186	3	23.4955	-	[score_CL=23.4955;score_E=153.623;score_B=177.117;score_UC=23.4955]
4	32804180	32804181	3	0.186074	-	[score_CL=0.186074;score_E=158.641;score_B=143.291;score_UC=0.186074]
4	32804179	32804180	3	12.5882	-	[score_CL=12.5882;score_E=141.818;score_B=154.051;score_UC=12.5882]
4	32804174	32804175	3	6.16678	-	[score_CL=6.16678;score_E=145.229;score_B=141.499;score_UC=6.16678]
4	32804173	32804174	3	6.16647	-	[score_CL=6.16647;score_E=144.759;score_B=141.029;score_UC=6.16647]
4	32804154	32804155	3	1.517	-	[score_CL=1.517;score_E=135.188;score_B=122.312;score_UC=1.517]
4	32804153	32804154	3	3.00988	-	[score_CL=3.00988;score_E=147.426;score_B=135.241;score_UC=3.00988]
4	32804152	32804153	3	14.9364	-	[score_CL=14.9364;score_E=130.661;score_B=145.288;score_UC=14.9364]
4	32804121	32804122	3	9.48362	-	[score_CL=9.48362;score_E=112.925;score_B=119.926;score_UC=9.48362]
4	32794924	32794925	3	1.09679	-	[score_CL=1.09679;score_E=52.7723;score_B=46.7695;score_UC=1.09679]
4	32794923	32794924	3	23.4118	-	[score_CL=23.4118;score_E=47.2967;score_B=70.7054;score_UC=23.4118]
4	32794922	32794923	3	12.6641	-	[score_CL=12.6641;score_E=50.9929;score_B=63.6523;score_UC=12.6641]
4	32794921	32794922	3	8.66442	-	[score_CL=8.66442;score_E=54.0148;score_B=51.4625;score_UC=8.66442]
4	32794920	32794921	3	9.55356	-	[score_CL=9.55356;score_E=42.3934;score_B=45.1741;score_UC=9.55356]
4	32490888	32490889	3	5.1043	-	[score_CL=5.1043;score_E=28.0225;score_B=32.9635;score_UC=5.1043]
4	32490887	32490888	3	12.9641	-	[score_CL=12.9641;score_E=27.9942;score_B=40.8789;score_UC=12.9641]
4	32490886	32490887	3	5.1043	-	[score_CL=5.1043;score_E=28.0299;score_B=33.0147;score_UC=5.1043]
4	31380309	31380310	3	10.8434	-	[score_CL=10.8434;score_E=70.3197;score_B=79.9129;score_UC=10.8434]
4	31380308	31380309	3	0.224625	-	[score_CL=0.224625;score_E=85.1813;score_B=69.878;score_UC=0.224625]
4	31380282	31380283	3	0.219315	-	[score_CL=0.219315;score_E=89.2373;score_B=73.9049;score_UC=0.219315]
4	31380281	31380282	3	9.58339	-	[score_CL=9.58339;score_E=88.1642;score_B=90.1664;score_UC=9.58339]
4	31380280	31380281	3	12.0588	-	[score_CL=12.0588;score_E=88.6243;score_B=93.0145;score_UC=12.0588]
4	31380279	31380280	3	3.4853	-	[score_CL=3.4853;score_E=89.8653;score_B=80.5037;score_UC=3.4853]
4	31380184	31380185	3	71.236	-	[score_CL=71.236;score_E=181.875;score_B=253.111;score_UC=71.236]
4	31380183	31380184	3	79.334	-	[score_CL=79.334;score_E=202.052;score_B=281.386;score_UC=79.334]
4	31380182	31380183	3	76.8179	-	[score_CL=76.8179;score_E=202.981;score_B=279.799;score_UC=76.8179]
4	31380181	31380182	3	60.2811	-	[score_CL=60.2811;score_E=203.882;score_B=264.164;score_UC=60.2811]
4	31380180	31380181	3	46.0449	-	[score_CL=46.0449;score_E=204.756;score_B=250.801;score_UC=46.0449]
4	31380179	31380180	3	60.5166	-	[score_CL=60.5166;score_E=205.6;score_B=266.117;score_UC=60.5166]
4	31380178	31380179	3	64.5381	-	[score_CL=64.5381;score_E=206.414;score_B=270.952;score_UC=64.5381]
4	31380177	31380178	3	77.1389	-	[score_CL=77.1389;score_E=207.198;score_B=284.337;score_UC=77.1389]
4	31380176	31380177	3	75.5676	-	[score_CL=75.5676;score_E=200.441;score_B=276.009;score_UC=75.5676]
4	31380175	31380176	3	13.0123	-	[score_CL=13.0123;score_E=203.134;score_B=216.146;score_UC=13.0123]
4	31380174	31380175	3	14.9872	-	[score_CL=14.9872;score_E=193.766;score_B=201.971;score_UC=14.9872]
4	31380173	31380174	3	11.1403	-	[score_CL=11.1403;score_E=200.275;score_B=200.8;score_UC=11.1403]
4	31380172	31380173	3	15.0298	-	[score_CL=15.0298;score_E=202.552;score_B=217.569;score_UC=15.0298]
4	31380171	31380172	3	31.6764	-	[score_CL=31.6764;score_E=207.013;score_B=238.689;score_UC=31.6764]
4	31380170	31380171	3	35.9122	-	[score_CL=35.9122;score_E=211.771;score_B=247.683;score_UC=35.9122]
4	31380169	31380170	3	28.037	-	[score_CL=28.037;score_E=193.451;score_B=221.488;score_UC=28.037]
4	31380168	31380169	3	1.4799	-	[score_CL=1.4799;score_E=192.3;score_B=191.52;score_UC=1.4799]
4	31379917	31379918	3	5.13185	-	[score_CL=5.13185;score_E=39.4185;score_B=33.7777;score_UC=5.13185]
4	31379916	31379917	3	7.73903	-	[score_CL=7.73903;score_E=44.0852;score_B=41.6574;score_UC=7.73903]
4	31379915	31379916	3	10.6351	-	[score_CL=10.6351;score_E=41.9473;score_B=44.0595;score_UC=10.6351]
4	31379914	31379915	3	3.47096	-	[score_CL=3.47096;score_E=43.4511;score_B=34.4207;score_UC=3.47096]
4	30960322	30960323	3	8.01259	-	[score_CL=8.01259;score_E=63.8526;score_B=63.8545;score_UC=8.01259]
4	30960321	30960322	3	19.5464	-	[score_CL=19.5464;score_E=73.2357;score_B=92.7772;score_UC=19.5464]
4	30960320	30960321	3	27.9822	-	[score_CL=27.9822;score_E=76.8622;score_B=104.844;score_UC=27.9822]
4	30960319	30960320	3	13.3598	-	[score_CL=13.3598;score_E=83.1631;score_B=96.5206;score_UC=13.3598]
4	30960318	30960319	3	24.7423	-	[score_CL=24.7423;score_E=58.4118;score_B=83.1539;score_UC=24.7423]
4	30960316	30960317	3	16.4418	-	[score_CL=16.4418;score_E=58.7494;score_B=74.5374;score_UC=16.4418]
4	30960315	30960316	3	13.4862	-	[score_CL=13.4862;score_E=73.143;score_B=78.4488;score_UC=13.4862]
4	30960314	30960315	3	11.4454	-	[score_CL=11.4454;score_E=79.2502;score_B=82.0396;score_UC=11.4454]
4	30960313	30960314	3	21.9801	-	[score_CL=21.9801;score_E=72.5046;score_B=93.8936;score_UC=21.9801]
4	30960312	30960313	3	15.529	-	[score_CL=15.529;score_E=76.1592;score_B=88.2324;score_UC=15.529]
4	30960311	30960312	3	11.3802	-	[score_CL=11.3802;score_E=73.4901;score_B=74.5028;score_UC=11.3802]
4	30960310	30960311	3	12.2892	-	[score_CL=12.2892;score_E=57.142;score_B=65.3439;score_UC=12.2892]
4	30960308	30960309	3	4.77276	-	[score_CL=4.77276;score_E=45.8823;score_B=44.4833;score_UC=4.77276]
4	29095939	29095940	3	10.4585	-	[score_CL=10.4585;score_E=30.7705;score_B=40.3519;score_UC=10.4585]
4	28523017	28523018	3	9.52733	-	[score_CL=9.52733;score_E=47.4479;score_B=50.2803;score_UC=9.52733]
4	28523016	28523017	3	14.9229	-	[score_CL=14.9229;score_E=51.8699;score_B=66.7923;score_UC=14.9229]
4	28523015	28523016	3	28.3039	-	[score_CL=28.3039;score_E=51.6506;score_B=79.9543;score_UC=28.3039]
4	28523014	28523015	3	6.08068	-	[score_CL=6.08068;score_E=51.5463;score_B=56.683;score_UC=6.08068]
4	28159060	28159061	3	6.63214	-	[score_CL=10.2029;score_E=6.63214;score_B=16.4771;score_UC=6.63214]
4	28159058	28159059	3	9.19311	-	[score_CL=11.7752;score_E=9.19311;score_B=20.908;score_UC=9.19311]
4	28159057	28159058	3	0.875148	-	[score_CL=0.875148;score_E=9.18188;score_B=10.0714;score_UC=0.875148]
4	28159056	28159057	3	0.265883	-	[score_CL=0.265883;score_E=9.18864;score_B=9.42683;score_UC=0.265883]
4	27830806	27830807	3	7.51598	-	[score_CL=7.51598;score_E=52.5404;score_B=59.9912;score_UC=7.51598]
4	27830805	27830806	3	47.4173	-	[score_CL=89.7313;score_E=47.4173;score_B=137.149;score_UC=47.4173]
4	27830804	27830805	3	1.19387	-	[score_CL=1.19387;score_E=57.3369;score_B=58.7354;score_UC=1.19387]
4	26327409	26327410	3	2.36244	-	[score_CL=2.36244;score_E=114.722;score_B=103.242;score_UC=2.36244]
4	26327408	26327409	3	4.83545	-	[score_CL=4.83545;score_E=117.613;score_B=108.524;score_UC=4.83545]
4	26327407	26327408	3	6.94067	-	[score_CL=6.94067;score_E=124.485;score_B=117.559;score_UC=6.94067]
4	26327406	26327407	3	11.9902	-	[score_CL=11.9902;score_E=128.447;score_B=130.85;score_UC=11.9902]
4	26327405	26327406	3	13.9495	-	[score_CL=13.9495;score_E=139.491;score_B=146.283;score_UC=13.9495]
4	26327404	26327405	3	20.4661	-	[score_CL=20.4661;score_E=142.281;score_B=162.747;score_UC=20.4661]
4	26327403	26327404	3	37.0675	-	[score_CL=37.0675;score_E=147.389;score_B=184.457;score_UC=37.0675]
4	26327402	26327403	3	49.3896	-	[score_CL=49.3896;score_E=147.696;score_B=197.085;score_UC=49.3896]
4	26327401	26327402	3	38.9172	-	[score_CL=38.9172;score_E=143.228;score_B=182.145;score_UC=38.9172]
4	26327400	26327401	3	16.0424	-	[score_CL=16.0424;score_E=135.074;score_B=151.117;score_UC=16.0424]
4	26327399	26327400	3	7.88649	-	[score_CL=7.88649;score_E=144.396;score_B=140.546;score_UC=7.88649]
4	26327398	26327399	3	22.4184	-	[score_CL=22.4184;score_E=125.691;score_B=147.718;score_UC=22.4184]
4	26327397	26327398	3	9.94867	-	[score_CL=9.94867;score_E=147.442;score_B=152.864;score_UC=9.94867]
4	26327396	26327397	3	24.5568	-	[score_CL=24.5568;score_E=128.491;score_B=152.988;score_UC=24.5568]
4	26327395	26327396	3	10.918	-	[score_CL=10.918;score_E=126.935;score_B=136.967;score_UC=10.918]
4	26326543	26326544	3	2.13057	-	[score_CL=2.13057;score_E=56.1114;score_B=47.7296;score_UC=2.13057]
4	26326542	26326543	3	1.11221	-	[score_CL=1.11221;score_E=60.4893;score_B=47.1754;score_UC=1.11221]
4	26326497	26326498	3	1.2385	-	[score_CL=1.2385;score_E=78.1324;score_B=64.5639;score_UC=1.2385]
4	26326496	26326497	3	4.25903	-	[score_CL=4.25903;score_E=78.4405;score_B=69.3137;score_UC=4.25903]
4	26326495	26326496	3	5.51864	-	[score_CL=5.51864;score_E=75.27;score_B=70.6968;score_UC=5.51864]
4	26326296	26326297	3	15.2299	-	[score_CL=15.2299;score_E=83.7434;score_B=98.9698;score_UC=15.2299]
4	26326295	26326296	3	27.3156	-	[score_CL=27.3156;score_E=85.1483;score_B=112.461;score_UC=27.3156]
4	26326294	26326295	3	6.6021	-	[score_CL=6.6021;score_E=82.6622;score_B=87.6421;score_UC=6.6021]
4	26326292	26326293	3	6.30213	-	[score_CL=6.30213;score_E=76.0064;score_B=72.2512;score_UC=6.30213]
4	26326291	26326292	3	12.0262	-	[score_CL=12.0262;score_E=70.037;score_B=78.05;score_UC=12.0262]
4	26326279	26326280	3	5.23105	-	[score_CL=5.23105;score_E=64.4452;score_B=63.9585;score_UC=5.23105]
4	26326269	26326270	3	3.54504	-	[score_CL=3.54504;score_E=64.7297;score_B=60.5754;score_UC=3.54504]
4	26326252	26326253	3	13.518	-	[score_CL=13.518;score_E=83.8525;score_B=97.3257;score_UC=13.518]
4	26326251	26326252	3	26.9015	-	[score_CL=26.9015;score_E=87.8952;score_B=114.791;score_UC=26.9015]
4	26326250	26326251	3	11.6548	-	[score_CL=11.6548;score_E=84.4918;score_B=95.6067;score_UC=11.6548]
4	26326249	26326250	3	2.62921	-	[score_CL=2.62921;score_E=76.828;score_B=65.8019;score_UC=2.62921]
4	26326247	26326248	3	13.9225	-	[score_CL=13.9225;score_E=62.0661;score_B=75.9386;score_UC=13.9225]
4	26325610	26325611	3	5.78552	-	[score_CL=5.78552;score_E=90.9817;score_B=91.3417;score_UC=5.78552]
4	26325594	26325595	3	8.94172	-	[score_CL=8.94172;score_E=113.186;score_B=114.764;score_UC=8.94172]
4	26325593	26325594	3	17.659	-	[score_CL=17.659;score_E=119.17;score_B=132.729;score_UC=17.659]
4	26325592	26325593	3	14.5388	-	[score_CL=14.5388;score_E=129.451;score_B=136.956;score_UC=14.5388]
4	26325591	26325592	3	16.186	-	[score_CL=16.186;score_E=119.885;score_B=130.505;score_UC=16.186]
4	26325590	26325591	3	9.45164	-	[score_CL=9.45164;score_E=128.278;score_B=125.468;score_UC=9.45164]
4	26325589	26325590	3	16.1404	-	[score_CL=16.1404;score_E=122.785;score_B=133.346;score_UC=16.1404]
4	26325588	26325589	3	17.3433	-	[score_CL=17.3433;score_E=117.962;score_B=131.412;score_UC=17.3433]
4	26325587	26325588	3	5.7993	-	[score_CL=5.7993;score_E=116.616;score_B=109.246;score_UC=5.7993]
4	26325586	26325587	3	2.80461	-	[score_CL=2.80461;score_E=104.44;score_B=93.796;score_UC=2.80461]
4	26325140	26325141	3	0.241895	-	[score_CL=0.241895;score_E=99.0916;score_B=82.1949;score_UC=0.241895]
4	26325139	26325140	3	4.6934	-	[score_CL=4.6934;score_E=94.4162;score_B=87.6388;score_UC=4.6934]
4	26325138	26325139	3	4.28119	-	[score_CL=4.28119;score_E=95.0385;score_B=87.7736;score_UC=4.28119]
4	26325130	26325131	3	2.72341	-	[score_CL=2.72341;score_E=105.326;score_B=94.475;score_UC=2.72341]
4	26325129	26325130	3	9.47595	-	[score_CL=9.47595;score_E=103.994;score_B=103.963;score_UC=9.47595]
4	26325128	26325129	3	7.62301	-	[score_CL=7.62301;score_E=106.364;score_B=102.502;score_UC=7.62301]
4	26325127	26325128	3	2.76178	-	[score_CL=2.76178;score_E=104.599;score_B=93.8288;score_UC=2.76178]
4	26325108	26325109	3	0.533394	-	[score_CL=0.533394;score_E=106.222;score_B=91.4212;score_UC=0.533394]
4	26325107	26325108	3	4.39875	-	[score_CL=4.39875;score_E=98.3789;score_B=95.2294;score_UC=4.39875]
4	26325095	26325096	3	15.6419	-	[score_CL=15.6419;score_E=115.732;score_B=131.272;score_UC=15.6419]
4	26325094	26325095	3	23.7219	-	[score_CL=23.7219;score_E=110.24;score_B=133.961;score_UC=23.7219]
4	26325092	26325093	3	3.57824	-	[score_CL=3.57824;score_E=93.8878;score_B=90.1203;score_UC=3.57824]
4	26324708	26324709	3	0.3955	-	[score_CL=0.3955;score_E=137.133;score_B=123.077;score_UC=0.3955]
4	26324707	26324708	3	1.02682	-	[score_CL=1.02682;score_E=141.423;score_B=126.054;score_UC=1.02682]
4	26324706	26324707	3	2.75609	-	[score_CL=2.75609;score_E=137.337;score_B=128.613;score_UC=2.75609]
4	26324705	26324706	3	1.3611	-	[score_CL=1.3611;score_E=141.43;score_B=128.006;score_UC=1.3611]
4	26324703	26324704	3	0.52098	-	[score_CL=0.52098;score_E=137.455;score_B=126.853;score_UC=0.52098]
4	26324700	26324701	3	0.929512	-	[score_CL=0.929512;score_E=159.979;score_B=148.975;score_UC=0.929512]
4	26324699	26324700	3	20.5603	-	[score_CL=20.5603;score_E=140.341;score_B=160.902;score_UC=20.5603]
4	26324696	26324697	3	9.29801	-	[score_CL=9.29801;score_E=143.129;score_B=148.572;score_UC=9.29801]
4	26324695	26324696	3	2.10038	-	[score_CL=2.10038;score_E=154.11;score_B=141.957;score_UC=2.10038]
4	26324682	26324683	3	14.8635	-	[score_CL=14.8635;score_E=167.514;score_B=182.378;score_UC=14.8635]
4	26324681	26324682	3	48.7653	-	[score_CL=48.7653;score_E=178.453;score_B=227.218;score_UC=48.7653]
4	26324680	26324681	3	17.0824	-	[score_CL=17.0824;score_E=171.882;score_B=188.964;score_UC=17.0824]
4	26324679	26324680	3	5.94323	-	[score_CL=5.94323;score_E=166.255;score_B=159.945;score_UC=5.94323]
4	26324678	26324679	3	1.87702	-	[score_CL=1.87702;score_E=156.307;score_B=143.858;score_UC=1.87702]
4	26324623	26324624	3	0.292798	-	[score_CL=0.292798;score_E=128.832;score_B=113.644;score_UC=0.292798]
4	26324622	26324623	3	4.22531	-	[score_CL=4.22531;score_E=120.027;score_B=116.679;score_UC=4.22531]
4	25619152	25619153	3	4.97769	-	[score_CL=4.97769;score_E=30.9618;score_B=30.2271;score_UC=4.97769]
4	25617140	25617141	3	6.44934	-	[score_CL=6.44934;score_E=64.0065;score_B=60.555;score_UC=6.44934]
4	25617139	25617140	3	15.7014	-	[score_CL=15.7014;score_E=62.1202;score_B=72.1348;score_UC=15.7014]
4	25617138	25617139	3	7.78878	-	[score_CL=7.78878;score_E=75.6464;score_B=69.4834;score_UC=7.78878]
4	25617137	25617138	3	12.0623	-	[score_CL=12.0623;score_E=58.9589;score_B=63.3741;score_UC=12.0623]
4	25617136	25617137	3	3.55039	-	[score_CL=3.55039;score_E=64.7623;score_B=52.3497;score_UC=3.55039]
4	25617135	25617136	3	2.7333	-	[score_CL=2.7333;score_E=53.9056;score_B=42.748;score_UC=2.7333]
4	25617134	25617135	3	0.160762	-	[score_CL=0.160762;score_E=54.3988;score_B=39.1143;score_UC=0.160762]
4	25612023	25612024	3	10.0485	-	[score_CL=10.0485;score_E=37.2822;score_B=42.1874;score_UC=10.0485]
4	25612022	25612023	3	4.82119	-	[score_CL=4.82119;score_E=41.3596;score_B=37.082;score_UC=4.82119]
4	25612021	25612022	3	1.82198	-	[score_CL=1.82198;score_E=42.2377;score_B=28.5145;score_UC=1.82198]
4	25612020	25612021	3	0.450504	-	[score_CL=0.450504;score_E=39.0821;score_B=24.3304;score_UC=0.450504]
4	25611201	25611202	3	5.7112	-	[score_CL=5.7112;score_E=78.1925;score_B=78.6621;score_UC=5.7112]
4	25611186	25611187	3	9.54841	-	[score_CL=9.54841;score_E=91.6494;score_B=94.289;score_UC=9.54841]
4	25611185	25611186	3	7.0401	-	[score_CL=7.0401;score_E=95.5927;score_B=92.1548;score_UC=7.0401]
4	25611184	25611185	3	0.810985	-	[score_CL=0.810985;score_E=96.5873;score_B=81.9595;score_UC=0.810985]
4	25611166	25611167	3	3.64388	-	[score_CL=3.64388;score_E=100.461;score_B=91.4188;score_UC=3.64388]
4	25611165	25611166	3	8.50617	-	[score_CL=8.50617;score_E=93.9252;score_B=96.4664;score_UC=8.50617]
4	25611107	25611108	3	8.43552	-	[score_CL=8.43552;score_E=93.0054;score_B=93.5194;score_UC=8.43552]
4	25611106	25611107	3	10.538	-	[score_CL=10.538;score_E=90.4578;score_B=95.2151;score_UC=10.538]
4	25609840	25609841	3	1.29183	-	[score_CL=1.29183;score_E=34.6276;score_B=25.7499;score_UC=1.29183]
4	25609839	25609840	3	6.86595	-	[score_CL=6.86595;score_E=33.2869;score_B=34.6075;score_UC=6.86595]
4	25609838	25609839	3	8.43914	-	[score_CL=8.43914;score_E=33.2763;score_B=38.3551;score_UC=8.43914]
4	25609837	25609838	3	7.51207	-	[score_CL=7.51207;score_E=33.2352;score_B=35.8258;score_UC=7.51207]
4	25541887	25541888	3	2.32628	-	[score_CL=2.32628;score_E=37.9978;score_B=26.9962;score_UC=2.32628]
4	25541886	25541887	3	3.50306	-	[score_CL=3.50306;score_E=43.0086;score_B=31.2986;score_UC=3.50306]
4	25541885	25541886	3	6.38068	-	[score_CL=6.38068;score_E=42.1954;score_B=38.0078;score_UC=6.38068]
4	25541884	25541885	3	8.84604	-	[score_CL=8.84604;score_E=38.6273;score_B=40.4487;score_UC=8.84604]
4	25541882	25541883	3	0.0801579	-	[score_CL=0.0801579;score_E=37.5023;score_B=22.9991;score_UC=0.0801579]
4	25541881	25541882	3	0.889266	-	[score_CL=0.889266;score_E=33.8995;score_B=23.9089;score_UC=0.889266]
4	25541424	25541425	3	3.98621	-	[score_CL=3.98621;score_E=68.1945;score_B=59.6346;score_UC=3.98621]
4	25541423	25541424	3	9.36417	-	[score_CL=9.36417;score_E=81.3834;score_B=81.1454;score_UC=9.36417]
4	25541422	25541423	3	21.3291	-	[score_CL=21.3291;score_E=87.2866;score_B=108.607;score_UC=21.3291]
4	25541421	25541422	3	25.6573	-	[score_CL=25.6573;score_E=79.2484;score_B=104.906;score_UC=25.6573]
4	25541420	25541421	3	2.46759	-	[score_CL=2.46759;score_E=78.849;score_B=75.0171;score_UC=2.46759]
4	25541419	25541420	3	1.26491	-	[score_CL=1.26491;score_E=63.9901;score_B=50.8282;score_UC=1.26491]
4	25541416	25541417	3	26.2177	-	[score_CL=26.2177;score_E=69.608;score_B=95.8257;score_UC=26.2177]
4	25541415	25541416	3	11.194	-	[score_CL=11.194;score_E=83.9639;score_B=91.9142;score_UC=11.194]
4	25541414	25541415	3	6.18019	-	[score_CL=6.18019;score_E=70.2657;score_B=66.2673;score_UC=6.18019]
4	25541411	25541412	3	2.42772	-	[score_CL=2.42772;score_E=70.6511;score_B=59.2307;score_UC=2.42772]
4	25541410	25541411	3	8.64583	-	[score_CL=8.64583;score_E=80.7396;score_B=79.4675;score_UC=8.64583]
4	25541409	25541410	3	19.2856	-	[score_CL=19.2856;score_E=82.6494;score_B=99.4049;score_UC=19.2856]
4	25541408	25541409	3	14.7426	-	[score_CL=14.7426;score_E=98.4374;score_B=113.18;score_UC=14.7426]
4	25541407	25541408	3	37.5569	-	[score_CL=37.5569;score_E=94.6913;score_B=132.248;score_UC=37.5569]
4	25541406	25541407	3	68.781	-	[score_CL=68.781;score_E=99.2582;score_B=168.039;score_UC=68.781]
4	25541405	25541406	3	87.2518	-	[score_CL=87.2518;score_E=99.3259;score_B=186.578;score_UC=87.2518]
4	25541404	25541405	3	49.8773	-	[score_CL=49.8773;score_E=99.3857;score_B=149.263;score_UC=49.8773]
4	25541403	25541404	3	43.0615	-	[score_CL=43.0615;score_E=99.4375;score_B=142.499;score_UC=43.0615]
4	25541402	25541403	3	61.9223	-	[score_CL=61.9223;score_E=99.4814;score_B=161.404;score_UC=61.9223]
4	25541401	25541402	3	47.0339	-	[score_CL=47.0339;score_E=99.4939;score_B=146.528;score_UC=47.0339]
4	25541400	25541401	3	24.2452	-	[score_CL=24.2452;score_E=99.5456;score_B=123.791;score_UC=24.2452]
4	25541399	25541400	3	29.7684	-	[score_CL=29.7684;score_E=97.4174;score_B=127.186;score_UC=29.7684]
4	25541398	25541399	3	18.5044	-	[score_CL=18.5044;score_E=99.5769;score_B=118.081;score_UC=18.5044]
4	25541397	25541398	3	35.3339	-	[score_CL=35.3339;score_E=98.4654;score_B=133.799;score_UC=35.3339]
4	25541396	25541397	3	39.7419	-	[score_CL=39.7419;score_E=99.5755;score_B=139.317;score_UC=39.7419]
4	25541395	25541396	3	74.685	-	[score_CL=74.685;score_E=99.5626;score_B=174.248;score_UC=74.685]
4	25541394	25541395	3	52.2123	-	[score_CL=52.2123;score_E=92.3204;score_B=144.533;score_UC=52.2123]
4	25541393	25541394	3	13.3009	-	[score_CL=13.3009;score_E=78.9959;score_B=92.2968;score_UC=13.3009]
4	25541208	25541209	3	0.693489	-	[score_CL=0.693489;score_E=209.608;score_B=199.239;score_UC=0.693489]
4	25541204	25541205	3	1.07144	-	[score_CL=1.07144;score_E=219.492;score_B=205.606;score_UC=1.07144]
4	25541203	25541204	3	4.57989	-	[score_CL=4.57989;score_E=233.295;score_B=235.27;score_UC=4.57989]
4	25541202	25541203	3	29.9641	-	[score_CL=29.9641;score_E=236.963;score_B=266.927;score_UC=29.9641]
4	25541201	25541202	3	60.2204	-	[score_CL=60.2204;score_E=252.042;score_B=312.262;score_UC=60.2204]
4	25541200	25541201	3	47.7279	-	[score_CL=47.7279;score_E=252.444;score_B=300.172;score_UC=47.7279]
4	25541199	25541200	3	35.2987	-	[score_CL=35.2987;score_E=252.786;score_B=288.085;score_UC=35.2987]
4	25541198	25541199	3	39.7296	-	[score_CL=39.7296;score_E=253.069;score_B=292.799;score_UC=39.7296]
4	25541197	25541198	3	35.4076	-	[score_CL=35.4076;score_E=247.723;score_B=283.131;score_UC=35.4076]
4	25541196	25541197	3	14.9367	-	[score_CL=14.9367;score_E=253.529;score_B=268.465;score_UC=14.9367]
4	25541195	25541196	3	29.1301	-	[score_CL=29.1301;score_E=249.387;score_B=278.518;score_UC=29.1301]
4	25541194	25541195	3	29.1103	-	[score_CL=29.1103;score_E=253.804;score_B=282.914;score_UC=29.1103]
4	25541193	25541194	3	43.733	-	[score_CL=43.733;score_E=253.897;score_B=297.63;score_UC=43.733]
4	25541192	25541193	3	43.7775	-	[score_CL=43.7775;score_E=253.931;score_B=297.709;score_UC=43.7775]
4	25541191	25541192	3	26.5029	-	[score_CL=26.5029;score_E=235.94;score_B=262.443;score_UC=26.5029]
4	25541190	25541191	3	2.44776	-	[score_CL=2.44776;score_E=253.888;score_B=256.419;score_UC=2.44776]
4	25541189	25541190	3	46.912	-	[score_CL=46.912;score_E=229.674;score_B=276.586;score_UC=46.912]
4	25541188	25541189	3	13.0827	-	[score_CL=13.0827;score_E=241.977;score_B=255.06;score_UC=13.0827]
4	25541187	25541188	3	8.81539	-	[score_CL=8.81539;score_E=240.57;score_B=236.431;score_UC=8.81539]
4	25541186	25541187	3	13.6502	-	[score_CL=13.6502;score_E=226.956;score_B=233.712;score_UC=13.6502]
4	25541185	25541186	3	4.55722	-	[score_CL=4.55722;score_E=235.004;score_B=222.585;score_UC=4.55722]
4	25541184	25541185	3	5.76796	-	[score_CL=5.76796;score_E=238.369;score_B=244.14;score_UC=5.76796]
4	25541183	25541184	3	46.034	-	[score_CL=46.034;score_E=239.052;score_B=285.086;score_UC=46.034]
4	25541182	25541183	3	82.8775	-	[score_CL=82.8775;score_E=252.143;score_B=335.02;score_UC=82.8775]
4	25541181	25541182	3	63.9402	-	[score_CL=63.9402;score_E=251.744;score_B=315.684;score_UC=63.9402]
4	25541180	25541181	3	62.2556	-	[score_CL=62.2556;score_E=246.473;score_B=308.729;score_UC=62.2556]
4	25541179	25541180	3	15.6948	-	[score_CL=15.6948;score_E=250.828;score_B=266.523;score_UC=15.6948]
4	25541178	25541179	3	25.727	-	[score_CL=25.727;score_E=240.994;score_B=266.703;score_UC=25.727]
4	25541177	25541178	3	14.7531	-	[score_CL=14.7531;score_E=229.777;score_B=244.517;score_UC=14.7531]
4	25269870	25269871	3	9.06163	-	[score_CL=9.06163;score_E=20.1334;score_B=29.1937;score_UC=9.06163]
4	25269869	25269870	3	8.30715	-	[score_CL=8.30715;score_E=20.1332;score_B=28.4405;score_UC=8.30715]
4	25269868	25269869	3	12.3646	-	[score_CL=12.3646;score_E=20.1334;score_B=32.498;score_UC=12.3646]
4	25269867	25269868	3	14.6534	-	[score_CL=14.6534;score_E=20.1334;score_B=34.7868;score_UC=14.6534]
4	25269866	25269867	3	20.1334	-	[score_CL=20.6468;score_E=20.1334;score_B=40.7802;score_UC=20.1334]
4	25269865	25269866	3	10.3034	-	[score_CL=10.3034;score_E=20.1334;score_B=30.4368;score_UC=10.3034]
4	25269864	25269865	3	10.3034	-	[score_CL=10.3034;score_E=20.1333;score_B=30.4368;score_UC=10.3034]
4	25269863	25269864	3	20.1333	-	[score_CL=24.9905;score_E=20.1333;score_B=45.1239;score_UC=20.1333]
4	25269862	25269863	3	18.719	-	[score_CL=18.719;score_E=20.1333;score_B=38.8523;score_UC=18.719]
4	25269861	25269862	3	9.24227	-	[score_CL=9.24227;score_E=20.1333;score_B=29.3756;score_UC=9.24227]
4	25250469	25250470	3	2.89005	-	[score_CL=2.89005;score_E=28.9313;score_B=24.6475;score_UC=2.89005]
4	25250443	25250444	3	7.31209	-	[score_CL=7.31209;score_E=41.6945;score_B=40.2791;score_UC=7.31209]
4	25250442	25250443	3	6.30888	-	[score_CL=6.30888;score_E=48.7124;score_B=40.3563;score_UC=6.30888]
4	25250441	25250442	3	5.5201	-	[score_CL=5.5201;score_E=53.4403;score_B=42.9273;score_UC=5.5201]
4	25250440	25250441	3	10.2318	-	[score_CL=10.2318;score_E=50.6384;score_B=49.9861;score_UC=10.2318]
4	25250439	25250440	3	9.16257	-	[score_CL=9.16257;score_E=57.2787;score_B=54.018;score_UC=9.16257]
4	25250438	25250439	3	11.02	-	[score_CL=11.02;score_E=47.7027;score_B=51.2751;score_UC=11.02]
4	25250437	25250438	3	2.03905	-	[score_CL=2.03905;score_E=50.8856;score_B=38.7354;score_UC=2.03905]
4	25250375	25250376	3	4.87023	-	[score_CL=4.87023;score_E=56.7586;score_B=55.1134;score_UC=4.87023]
4	25250357	25250358	3	5.33108	-	[score_CL=5.33108;score_E=60.4895;score_B=55.3325;score_UC=5.33108]
4	25250356	25250357	3	5.25418	-	[score_CL=5.25418;score_E=60.4044;score_B=55.042;score_UC=5.25418]
4	25250158	25250159	3	0.0613171	-	[score_CL=0.0613171;score_E=31.2432;score_B=20.0856;score_UC=0.0613171]
4	25249774	25249775	3	0.14645	-	[score_CL=0.14645;score_E=96.7203;score_B=81.279;score_UC=0.14645]
4	25249773	25249774	3	10.7734	-	[score_CL=10.7734;score_E=84.7512;score_B=93.6021;score_UC=10.7734]
4	25249772	25249773	3	0.25565	-	[score_CL=0.25565;score_E=100.389;score_B=85.1319;score_UC=0.25565]
4	25249769	25249770	3	0.711992	-	[score_CL=0.711992;score_E=104.756;score_B=89.5507;score_UC=0.711992]
4	25249768	25249769	3	8.76685	-	[score_CL=8.76685;score_E=96.9254;score_B=99.7383;score_UC=8.76685]
4	25249767	25249768	3	2.65723	-	[score_CL=2.65723;score_E=107.378;score_B=95.7453;score_UC=2.65723]
4	25249758	25249759	3	1.8466	-	[score_CL=1.8466;score_E=120.079;score_B=109.423;score_UC=1.8466]
4	25249757	25249758	3	1.83727	-	[score_CL=1.83727;score_E=122.676;score_B=111.969;score_UC=1.83727]
4	25249735	25249736	3	4.70904	-	[score_CL=4.70904;score_E=172.441;score_B=165.681;score_UC=4.70904]
4	25249734	25249735	3	5.28283	-	[score_CL=5.28283;score_E=180.631;score_B=170.312;score_UC=5.28283]
4	25249733	25249734	3	8.08695	-	[score_CL=8.08695;score_E=172.679;score_B=173.16;score_UC=8.08695]
4	25249717	25249718	3	8.09774	-	[score_CL=8.09774;score_E=175.754;score_B=179.277;score_UC=8.09774]
4	25249716	25249717	3	1.50782	-	[score_CL=1.50782;score_E=186.217;score_B=172.956;score_UC=1.50782]
4	25249696	25249697	3	1.30136	-	[score_CL=1.30136;score_E=176.894;score_B=168.207;score_UC=1.30136]
4	25249687	25249688	3	14.5729	-	[score_CL=14.5729;score_E=191.952;score_B=204.574;score_UC=14.5729]
4	25249686	25249687	3	20.0257	-	[score_CL=20.0257;score_E=185.213;score_B=205.214;score_UC=20.0257]
4	25249646	25249647	3	0.532972	-	[score_CL=0.532972;score_E=129.845;score_B=120.42;score_UC=0.532972]
4	25249622	25249623	3	4.48215	-	[score_CL=4.48215;score_E=124.636;score_B=117.228;score_UC=4.48215]
4	25249621	25249622	3	10.7785	-	[score_CL=10.7785;score_E=120.077;score_B=122.997;score_UC=10.7785]
4	25249620	25249621	3	3.65633	-	[score_CL=3.65633;score_E=135.882;score_B=121.449;score_UC=3.65633]
4	25249619	25249620	3	10.1138	-	[score_CL=10.1138;score_E=127.266;score_B=127.609;score_UC=10.1138]
4	25249618	25249619	3	13.0446	-	[score_CL=13.0446;score_E=124.804;score_B=130.141;score_UC=13.0446]
4	25249617	25249618	3	4.83477	-	[score_CL=4.83477;score_E=128.054;score_B=116.98;score_UC=4.83477]
4	25249616	25249617	3	4.33724	-	[score_CL=4.33724;score_E=114.339;score_B=107.154;score_UC=4.33724]
4	25249611	25249612	3	0.848182	-	[score_CL=0.848182;score_E=122.498;score_B=108.235;score_UC=0.848182]
4	25249610	25249611	3	13.2525	-	[score_CL=13.2525;score_E=105.597;score_B=118.564;score_UC=13.2525]
4	25249603	25249604	3	4.20936	-	[score_CL=4.20936;score_E=99.8976;score_B=97.1204;score_UC=4.20936]
4	25249581	25249582	3	2.26302	-	[score_CL=2.26302;score_E=92.7347;score_B=80.4997;score_UC=2.26302]
4	25249580	25249581	3	4.08551	-	[score_CL=4.08551;score_E=86.92;score_B=81.6794;score_UC=4.08551]
4	25249312	25249313	3	8.41758	-	[score_CL=8.41758;score_E=80.4632;score_B=80.5718;score_UC=8.41758]
4	25249311	25249312	3	7.76704	-	[score_CL=7.76704;score_E=84.388;score_B=80.3984;score_UC=7.76704]
4	25249310	25249311	3	3.27056	-	[score_CL=3.27056;score_E=92.3744;score_B=77.2061;score_UC=3.27056]
4	25249309	25249310	3	7.27248	-	[score_CL=7.27248;score_E=84.9666;score_B=79.9893;score_UC=7.27248]
4	25249308	25249309	3	8.21864	-	[score_CL=8.21864;score_E=81.0786;score_B=81.1758;score_UC=8.21864]
4	25249303	25249304	3	14.373	-	[score_CL=14.373;score_E=91.7876;score_B=104.058;score_UC=14.373]
4	25249302	25249303	3	16.4802	-	[score_CL=16.4802;score_E=90.0118;score_B=105.86;score_UC=16.4802]
4	25249299	25249300	3	5.62515	-	[score_CL=5.62515;score_E=77.2919;score_B=76.886;score_UC=5.62515]
4	25249296	25249297	3	5.05712	-	[score_CL=5.05712;score_E=77.63;score_B=76.6375;score_UC=5.05712]
4	25249289	25249290	3	13.9039	-	[score_CL=13.9039;score_E=99.666;score_B=111.282;score_UC=13.9039]
4	25249288	25249289	3	20.5765	-	[score_CL=20.5765;score_E=102.649;score_B=121.786;score_UC=20.5765]
4	25249287	25249288	3	9.13475	-	[score_CL=9.13475;score_E=101.638;score_B=102.433;score_UC=9.13475]
4	25249286	25249287	3	2.71364	-	[score_CL=2.71364;score_E=97.9202;score_B=82.0843;score_UC=2.71364]
4	25249285	25249286	3	3.67285	-	[score_CL=3.67285;score_E=83.5378;score_B=76.8575;score_UC=3.67285]
4	25249278	25249279	3	9.08851	-	[score_CL=9.08851;score_E=82.0384;score_B=88.9696;score_UC=9.08851]
4	25249268	25249269	3	2.80511	-	[score_CL=2.80511;score_E=83.704;score_B=78.4201;score_UC=2.80511]
4	25249266	25249267	3	7.7419	-	[score_CL=7.7419;score_E=90.2586;score_B=89.7431;score_UC=7.7419]
4	25249265	25249266	3	6.16349	-	[score_CL=6.16349;score_E=92.3944;score_B=88.3239;score_UC=6.16349]
4	25249034	25249035	3	0.0812206	-	[score_CL=0.0812206;score_E=32.6351;score_B=22.6147;score_UC=0.0812206]
4	25248949	25248950	3	2.32988	-	[score_CL=2.32988;score_E=33.6566;score_B=25.1791;score_UC=2.32988]
4	25248948	25248949	3	3.4671	-	[score_CL=3.4671;score_E=31.9155;score_B=26.2591;score_UC=3.4671]
4	25248088	25248089	3	0.0802108	-	[score_CL=0.0802108;score_E=10.1727;score_B=4.62573;score_UC=0.0802108]
4	24927970	24927971	3	0.507489	-	[score_CL=0.507489;score_E=26.6418;score_B=17.9966;score_UC=0.507489]
4	24927969	24927970	3	1.18172	-	[score_CL=1.18172;score_E=26.2232;score_B=18.7879;score_UC=1.18172]
4	24927968	24927969	3	1.24115	-	[score_CL=1.24115;score_E=25.9149;score_B=18.8284;score_UC=1.24115]
4	24617107	24617108	3	3.55256	-	[score_CL=3.55256;score_E=41.0016;score_B=33.5427;score_UC=3.55256]
4	24617106	24617107	3	3.07003	-	[score_CL=3.07003;score_E=51.1496;score_B=36.4473;score_UC=3.07003]
4	24617105	24617106	3	6.59124	-	[score_CL=6.59124;score_E=39.95;score_B=39.1352;score_UC=6.59124]
4	24616286	24616287	3	4.86435	-	[score_CL=4.97239;score_E=6.25282;score_B=8.87423;score_UC=4.86435]
4	23517364	23517365	3	3.71514	-	[score_CL=7.32961;score_E=3.71514;score_B=8.58975;score_UC=3.71514]
4	23517363	23517364	3	3.62917	-	[score_CL=3.62917;score_E=3.71523;score_B=6.95749;score_UC=3.62917]
4	23517150	23517151	3	1.00271	-	[score_CL=1.00271;score_E=136.301;score_B=124;score_UC=1.00271]
4	23517149	23517150	3	1.16422	-	[score_CL=1.16422;score_E=136.603;score_B=124.358;score_UC=1.16422]
4	23517148	23517149	3	0.107099	-	[score_CL=0.107099;score_E=143.013;score_B=123.822;score_UC=0.107099]
4	23517147	23517148	3	0.788406	-	[score_CL=0.788406;score_E=134.345;score_B=123.934;score_UC=0.788406]
4	23517142	23517143	3	4.70224	-	[score_CL=4.70224;score_E=147.529;score_B=140.579;score_UC=4.70224]
4	23517141	23517142	3	13.3086	-	[score_CL=13.3086;score_E=156.964;score_B=163.21;score_UC=13.3086]
4	23517140	23517141	3	19.4874	-	[score_CL=19.4874;score_E=166.509;score_B=184.719;score_UC=19.4874]
4	23517139	23517140	3	21.5501	-	[score_CL=21.5501;score_E=169.392;score_B=190.532;score_UC=21.5501]
4	23517138	23517139	3	17.9356	-	[score_CL=17.9356;score_E=171.191;score_B=187.771;score_UC=17.9356]
4	23517137	23517138	3	19.6906	-	[score_CL=19.6906;score_E=169.635;score_B=187.661;score_UC=19.6906]
4	23517136	23517137	3	19.7712	-	[score_CL=19.7712;score_E=171.611;score_B=191.381;score_UC=19.7712]
4	23517135	23517136	3	29.2797	-	[score_CL=29.2797;score_E=151.503;score_B=180.783;score_UC=29.2797]
4	23517131	23517132	3	4.80851	-	[score_CL=4.80851;score_E=137.778;score_B=131.24;score_UC=4.80851]
4	23517130	23517131	3	6.00344	-	[score_CL=6.00344;score_E=135.526;score_B=132.046;score_UC=6.00344]
4	23517113	23517114	3	1.93451	-	[score_CL=1.93451;score_E=119.548;score_B=112.596;score_UC=1.93451]
4	23517107	23517108	3	2.01656	-	[score_CL=2.01656;score_E=114.197;score_B=107.219;score_UC=2.01656]
4	23516846	23516847	3	0.162251	-	[score_CL=0.162251;score_E=55.1866;score_B=40.1851;score_UC=0.162251]
4	23516845	23516846	3	1.65704	-	[score_CL=1.65704;score_E=60.426;score_B=46.5429;score_UC=1.65704]
4	23516844	23516845	3	6.57738	-	[score_CL=6.57738;score_E=64.1453;score_B=59.1249;score_UC=6.57738]
4	23516843	23516844	3	12.7292	-	[score_CL=12.7292;score_E=55.9583;score_B=65.2899;score_UC=12.7292]
4	23516839	23516840	3	0.548882	-	[score_CL=0.548882;score_E=57.6767;score_B=42.9313;score_UC=0.548882]
4	23516838	23516839	3	3.75562	-	[score_CL=3.75562;score_E=62.821;score_B=52.9572;score_UC=3.75562]
4	23516837	23516838	3	10.4108	-	[score_CL=10.4108;score_E=69.628;score_B=70.4964;score_UC=10.4108]
4	23516836	23516837	3	16.2963	-	[score_CL=16.2963;score_E=74.3467;score_B=85.1701;score_UC=16.2963]
4	23516835	23516836	3	14.389	-	[score_CL=14.389;score_E=82.1225;score_B=89.1935;score_UC=14.389]
4	23516834	23516835	3	16.3669	-	[score_CL=16.3669;score_E=76.758;score_B=87.7222;score_UC=16.3669]
4	23516833	23516834	3	12.8846	-	[score_CL=12.8846;score_E=65.7587;score_B=75.1891;score_UC=12.8846]
4	22859925	22859926	3	6.38408	-	[score_CL=6.38408;score_E=36.2691;score_B=35.3888;score_UC=6.38408]
4	22859924	22859925	3	9.70088	-	[score_CL=9.70088;score_E=36.7638;score_B=42.4434;score_UC=9.70088]
4	22859923	22859924	3	9.14712	-	[score_CL=9.14712;score_E=36.8222;score_B=41.1385;score_UC=9.14712]
4	22859922	22859923	3	5.03457	-	[score_CL=5.03457;score_E=36.9271;score_B=32.7157;score_UC=5.03457]
4	22484941	22484942	3	2.26052	-	[score_CL=2.26052;score_E=35.4122;score_B=25.4859;score_UC=2.26052]
4	22484940	22484941	3	2.79173	-	[score_CL=2.79173;score_E=33.8262;score_B=26.0147;score_UC=2.79173]
4	21757260	21757261	3	0.00264432	-	[score_CL=0.00264432;score_E=30.4398;score_B=20.7098;score_UC=0.00264432]
4	21677829	21677830	3	0.224125	-	[score_CL=0.224125;score_E=45.9196;score_B=33.194;score_UC=0.224125]
4	21677828	21677829	3	0.224125	-	[score_CL=0.224125;score_E=46.0423;score_B=33.3166;score_UC=0.224125]
4	21677790	21677791	3	4.86291	-	[score_CL=4.86291;score_E=52.0654;score_B=45.4628;score_UC=4.86291]
4	21677789	21677790	3	8.05878	-	[score_CL=8.05878;score_E=47.7959;score_B=48.5312;score_UC=8.05878]
4	21676859	21676860	3	4.15368	-	[score_CL=4.15368;score_E=93.0488;score_B=84.5668;score_UC=4.15368]
4	21676858	21676859	3	9.67593	-	[score_CL=9.67593;score_E=106.234;score_B=115.909;score_UC=9.67593]
4	21676857	21676858	3	38.1611	-	[score_CL=38.1611;score_E=111.822;score_B=149.983;score_UC=38.1611]
4	21676856	21676857	3	33.8313	-	[score_CL=33.8313;score_E=121.431;score_B=155.263;score_UC=33.8313]
4	21676855	21676856	3	31.917	-	[score_CL=31.917;score_E=114.876;score_B=146.793;score_UC=31.917]
4	21676854	21676855	3	13.9258	-	[score_CL=13.9258;score_E=100.971;score_B=114.897;score_UC=13.9258]
4	21676850	21676851	3	3.52158	-	[score_CL=3.52158;score_E=89.7872;score_B=80.5577;score_UC=3.52158]
4	21676849	21676850	3	6.22756	-	[score_CL=6.22756;score_E=85.5774;score_B=83.1769;score_UC=6.22756]
4	21676318	21676319	3	1.94157	-	[score_CL=1.94157;score_E=49.0877;score_B=41.5445;score_UC=1.94157]
4	21676251	21676252	3	4.29489	-	[score_CL=4.29489;score_E=53.1426;score_B=47.1245;score_UC=4.29489]
4	21676250	21676251	3	3.2865	-	[score_CL=3.2865;score_E=59.9337;score_B=46.247;score_UC=3.2865]
4	21676249	21676250	3	3.38447	-	[score_CL=3.38447;score_E=53.1719;score_B=44.9314;score_UC=3.38447]
4	21676084	21676085	3	4.01002	-	[score_CL=4.01002;score_E=41.2795;score_B=37.528;score_UC=4.01002]
4	21676083	21676084	3	0.241896	-	[score_CL=0.241896;score_E=49.1075;score_B=33.8516;score_UC=0.241896]
4	21676073	21676074	3	6.27536	-	[score_CL=6.27536;score_E=47.6542;score_B=44.1412;score_UC=6.27536]
4	21676072	21676073	3	6.1957	-	[score_CL=6.1957;score_E=47.799;score_B=44.1005;score_UC=6.1957]
4	21676057	21676058	3	2.42119	-	[score_CL=2.42119;score_E=50.9503;score_B=39.5278;score_UC=2.42119]
4	21676056	21676057	3	6.84156	-	[score_CL=6.84156;score_E=52.2787;score_B=47.171;score_UC=6.84156]
4	21676055	21676056	3	8.4383	-	[score_CL=8.4383;score_E=52.4464;score_B=48.999;score_UC=8.4383]
4	21676054	21676055	3	4.47723	-	[score_CL=4.47723;score_E=50.6863;score_B=43.3035;score_UC=4.47723]
4	21238024	21238025	3	0.076742	-	[score_CL=0.076742;score_E=29.5958;score_B=20.2551;score_UC=0.076742]
4	21238019	21238020	3	4.4726	-	[score_CL=4.4726;score_E=34.1282;score_B=28.7978;score_UC=4.4726]
4	21238018	21238019	3	4.25269	-	[score_CL=4.25269;score_E=35.1534;score_B=28.5604;score_UC=4.25269]
4	21238017	21238018	3	1.27331	-	[score_CL=1.27331;score_E=37.252;score_B=24.8482;score_UC=1.27331]
4	21041078	21041079	3	23.4416	-	[score_CL=23.4416;score_E=72.6363;score_B=96.078;score_UC=23.4416]
4	21041077	21041078	3	30.9606	-	[score_CL=30.9606;score_E=91.8801;score_B=122.841;score_UC=30.9606]
4	21041076	21041077	3	37.1539	-	[score_CL=37.1539;score_E=91.9156;score_B=129.069;score_UC=37.1539]
4	21041075	21041076	3	27.068	-	[score_CL=27.068;score_E=91.9236;score_B=118.992;score_UC=27.068]
4	21041074	21041075	3	28.8533	-	[score_CL=28.8533;score_E=91.7891;score_B=120.642;score_UC=28.8533]
4	21041073	21041074	3	22.5228	-	[score_CL=22.5228;score_E=78.278;score_B=100.801;score_UC=22.5228]
4	21041072	21041073	3	6.90481	-	[score_CL=6.90481;score_E=71.3054;score_B=72.2821;score_UC=6.90481]
4	20208630	20208631	3	3.00554	-	[score_CL=3.00554;score_E=34.8732;score_B=26.1631;score_UC=3.00554]
4	20208629	20208630	3	4.00959	-	[score_CL=4.00959;score_E=35.7789;score_B=27.8366;score_UC=4.00959]
4	20208628	20208629	3	4.3346	-	[score_CL=4.3346;score_E=33.4722;score_B=27.9968;score_UC=4.3346]
4	20118670	20118671	3	1.36489	-	[score_CL=1.36489;score_E=61.5018;score_B=49.2542;score_UC=1.36489]
4	20118669	20118670	3	1.36489	-	[score_CL=1.36489;score_E=61.4896;score_B=49.242;score_UC=1.36489]
4	20118664	20118665	3	0.0547612	-	[score_CL=0.0547612;score_E=62.2558;score_B=47.0294;score_UC=0.0547612]
4	20118663	20118664	3	0.607394	-	[score_CL=0.607394;score_E=58.3122;score_B=47.493;score_UC=0.607394]
4	20115182	20115183	3	2.36253	-	[score_CL=2.36253;score_E=40.8914;score_B=31.7658;score_UC=2.36253]
4	20115181	20115182	3	1.98536	-	[score_CL=1.98536;score_E=42.8958;score_B=31.4537;score_UC=1.98536]
4	20111318	20111319	3	0.266125	-	[score_CL=0.266125;score_E=24.3273;score_B=16.5531;score_UC=0.266125]
4	19906601	19906602	3	4.42894	-	[score_CL=4.42894;score_E=37.0517;score_B=30.7669;score_UC=4.42894]
4	19906600	19906601	3	4.16822	-	[score_CL=4.16822;score_E=38.9857;score_B=30.5722;score_UC=4.16822]
4	19906599	19906600	3	1.21934	-	[score_CL=1.21934;score_E=40.4587;score_B=26.9628;score_UC=1.21934]
4	19625246	19625247	3	1.22707	-	[score_CL=1.22707;score_E=32.1183;score_B=23.7501;score_UC=1.22707]
4	19611437	19611438	3	6.8568	-	[score_CL=6.8568;score_E=27.8516;score_B=32.0694;score_UC=6.8568]
4	19611285	19611286	3	7.27402	-	[score_CL=7.27402;score_E=97.1068;score_B=97.1147;score_UC=7.27402]
4	19611284	19611285	3	3.71249	-	[score_CL=3.71249;score_E=104.829;score_B=93.151;score_UC=3.71249]
4	19611283	19611284	3	2.46844	-	[score_CL=2.46844;score_E=98.7308;score_B=87.7192;score_UC=2.46844]
4	19611271	19611272	3	23.0939	-	[score_CL=23.0939;score_E=101.503;score_B=124.596;score_UC=23.0939]
4	19611270	19611271	3	14.9098	-	[score_CL=14.9098;score_E=105.283;score_B=120.098;score_UC=14.9098]
4	19611146	19611147	3	2.03282	-	[score_CL=2.03282;score_E=90.9674;score_B=84.0839;score_UC=2.03282]
4	19611135	19611136	3	3.42392	-	[score_CL=3.42392;score_E=102.95;score_B=93.491;score_UC=3.42392]
4	19611134	19611135	3	6.80168	-	[score_CL=6.80168;score_E=118.311;score_B=125.104;score_UC=6.80168]
4	19611133	19611134	3	37.8198	-	[score_CL=37.8198;score_E=118.373;score_B=156.193;score_UC=37.8198]
4	19611132	19611133	3	17.0916	-	[score_CL=17.0916;score_E=124.851;score_B=141.943;score_UC=17.0916]
4	19611131	19611132	3	10.9256	-	[score_CL=10.9256;score_E=131.884;score_B=133.001;score_UC=10.9256]
4	19611130	19611131	3	20.9431	-	[score_CL=20.9431;score_E=126.493;score_B=147.436;score_UC=20.9431]
4	19611129	19611130	3	31.6127	-	[score_CL=31.6127;score_E=131.465;score_B=163.078;score_UC=31.6127]
4	19611128	19611129	3	17.2477	-	[score_CL=17.2477;score_E=135.074;score_B=152.321;score_UC=17.2477]
4	19611127	19611128	3	27.4212	-	[score_CL=27.4212;score_E=133.089;score_B=160.511;score_UC=27.4212]
4	19611126	19611127	3	33.9366	-	[score_CL=33.9366;score_E=135.299;score_B=169.235;score_UC=33.9366]
4	19611125	19611126	3	44.2802	-	[score_CL=44.2802;score_E=135.381;score_B=179.662;score_UC=44.2802]
4	19611124	19611125	3	25.5512	-	[score_CL=25.5512;score_E=127.912;score_B=153.463;score_UC=25.5512]
4	19611123	19611124	3	12.9719	-	[score_CL=12.9719;score_E=135.518;score_B=148.49;score_UC=12.9719]
4	19611122	19611123	3	37.3373	-	[score_CL=37.3373;score_E=111.486;score_B=148.824;score_UC=37.3373]
4	19611121	19611122	3	2.63001	-	[score_CL=2.63001;score_E=124.294;score_B=126.836;score_UC=2.63001]
4	19611120	19611121	3	6.47515	-	[score_CL=6.47515;score_E=100.368;score_B=97.9368;score_UC=6.47515]
4	19611119	19611120	3	1.60562	-	[score_CL=1.60562;score_E=106.032;score_B=93.0005;score_UC=1.60562]
4	19611115	19611116	3	11.9072	-	[score_CL=11.9072;score_E=114.936;score_B=122.628;score_UC=11.9072]
4	19611114	19611115	3	19.5326	-	[score_CL=19.5326;score_E=116.584;score_B=133.798;score_UC=19.5326]
4	19611113	19611114	3	9.10917	-	[score_CL=9.10917;score_E=132.344;score_B=129.765;score_UC=9.10917]
4	19611112	19611113	3	18.2762	-	[score_CL=18.2762;score_E=104.45;score_B=122.592;score_UC=18.2762]
4	19611108	19611109	3	33.2969	-	[score_CL=33.2969;score_E=110.641;score_B=143.938;score_UC=33.2969]
4	19611107	19611108	3	15.5235	-	[score_CL=15.5235;score_E=132.993;score_B=148.516;score_UC=15.5235]
4	19611106	19611107	3	19.6324	-	[score_CL=19.6324;score_E=124.325;score_B=141.729;score_UC=19.6324]
4	19611105	19611106	3	14.5682	-	[score_CL=14.5682;score_E=113.346;score_B=126.228;score_UC=14.5682]
4	19611090	19611091	3	1.11398	-	[score_CL=1.11398;score_E=88.8721;score_B=80.149;score_UC=1.11398]
4	19610817	19610818	3	1.14263	-	[score_CL=1.14263;score_E=38.3412;score_B=29.9529;score_UC=1.14263]
4	19610788	19610789	3	0.0370418	-	[score_CL=0.0370418;score_E=47.9637;score_B=32.6738;score_UC=0.0370418]
4	19610787	19610788	3	1.40438	-	[score_CL=1.40438;score_E=52.9152;score_B=38.6019;score_UC=1.40438]
4	19610786	19610787	3	6.06156	-	[score_CL=6.06156;score_E=61.8616;score_B=56.0996;score_UC=6.06156]
4	19610785	19610786	3	17.7412	-	[score_CL=17.7412;score_E=66.5657;score_B=80.7702;score_UC=17.7412]
4	19610784	19610785	3	18.3522	-	[score_CL=18.3522;score_E=76.388;score_B=91.6615;score_UC=18.3522]
4	19610783	19610784	3	16.6841	-	[score_CL=16.6841;score_E=62.2358;score_B=77.5367;score_UC=16.6841]
4	19610782	19610783	3	1.60412	-	[score_CL=1.60412;score_E=69.3319;score_B=52.4243;score_UC=1.60412]
4	19610781	19610782	3	4.27927	-	[score_CL=4.27927;score_E=52.2938;score_B=42.7569;score_UC=4.27927]
4	19610780	19610781	3	6.48053	-	[score_CL=6.48053;score_E=63.0706;score_B=55.6051;score_UC=6.48053]
4	19610779	19610780	3	15.7059	-	[score_CL=15.7059;score_E=55.9507;score_B=66.1234;score_UC=15.7059]
4	19610778	19610779	3	6.68285	-	[score_CL=6.68285;score_E=58.7747;score_B=55.8168;score_UC=6.68285]
4	19610472	19610473	3	7.16295	-	[score_CL=7.16295;score_E=100.445;score_B=98.4123;score_UC=7.16295]
4	19610471	19610472	3	17.3852	-	[score_CL=17.3852;score_E=90.2323;score_B=107.35;score_UC=17.3852]
4	19610467	19610468	3	4.4888	-	[score_CL=4.4888;score_E=94.4071;score_B=87.0383;score_UC=4.4888]
4	19610466	19610467	3	9.48222	-	[score_CL=9.48222;score_E=89.0902;score_B=92.1772;score_UC=9.48222]
4	19610465	19610466	3	0.133312	-	[score_CL=0.133312;score_E=101.008;score_B=82.7082;score_UC=0.133312]
4	19610464	19610465	3	0.152325	-	[score_CL=0.152325;score_E=96.878;score_B=78.7443;score_UC=0.152325]
4	19610463	19610464	3	5.37278	-	[score_CL=5.37278;score_E=85.0309;score_B=84.0261;score_UC=5.37278]
4	19610447	19610448	3	3.34036	-	[score_CL=3.34036;score_E=91.2736;score_B=82.1904;score_UC=3.34036]
4	19610446	19610447	3	3.99313	-	[score_CL=3.99313;score_E=89.5551;score_B=82.8842;score_UC=3.99313]
4	19610435	19610436	3	1.51282	-	[score_CL=1.51282;score_E=97.7195;score_B=84.5834;score_UC=1.51282]
4	19610434	19610435	3	8.27646	-	[score_CL=8.27646;score_E=107.897;score_B=109.709;score_UC=8.27646]
4	19610433	19610434	3	23.7446	-	[score_CL=23.7446;score_E=114.468;score_B=138.213;score_UC=23.7446]
4	19610432	19610433	3	32.2048	-	[score_CL=32.2048;score_E=125.368;score_B=157.573;score_UC=32.2048]
4	19610431	19610432	3	59.0093	-	[score_CL=59.0093;score_E=125.338;score_B=184.348;score_UC=59.0093]
4	19610430	19610431	3	56.17	-	[score_CL=56.17;score_E=112.977;score_B=169.147;score_UC=56.17]
4	19610429	19610430	3	8.20545	-	[score_CL=8.20545;score_E=116.651;score_B=124.857;score_UC=8.20545]
4	19610428	19610429	3	11.8731	-	[score_CL=11.8731;score_E=114.168;score_B=126.029;score_UC=11.8731]
4	19610427	19610428	3	34.7469	-	[score_CL=34.7469;score_E=108.946;score_B=143.693;score_UC=34.7469]
4	19610426	19610427	3	11.6966	-	[score_CL=11.6966;score_E=116.443;score_B=128.136;score_UC=11.6966]
4	19610425	19610426	3	11.9097	-	[score_CL=11.9097;score_E=108.782;score_B=110.831;score_UC=11.9097]
4	19610424	19610425	3	11.8472	-	[score_CL=11.8472;score_E=117.559;score_B=122.986;score_UC=11.8472]
4	19610423	19610424	3	23.9956	-	[score_CL=23.9956;score_E=103.278;score_B=127.198;score_UC=23.9956]
4	19610422	19610423	3	6.35606	-	[score_CL=6.35606;score_E=104.204;score_B=105.65;score_UC=6.35606]
4	19610417	19610418	3	3.19388	-	[score_CL=3.19388;score_E=88.9822;score_B=80.277;score_UC=3.19388]
4	19610416	19610417	3	3.21909	-	[score_CL=3.21909;score_E=88.7747;score_B=80.1819;score_UC=3.21909]
4	19610386	19610387	3	13.6249	-	[score_CL=13.6249;score_E=79.5205;score_B=92.9904;score_UC=13.6249]
4	19610019	19610020	3	0.530452	-	[score_CL=0.530452;score_E=55.6463;score_B=40.7865;score_UC=0.530452]
4	19610018	19610019	3	9.04613	-	[score_CL=9.04613;score_E=45.9122;score_B=49.4406;score_UC=9.04613]
4	19610017	19610018	3	2.61089	-	[score_CL=2.61089;score_E=54.1442;score_B=43.0803;score_UC=2.61089]
4	19610015	19610016	3	2.66626	-	[score_CL=2.66626;score_E=52.3921;score_B=41.44;score_UC=2.66626]
4	19610014	19610015	3	7.20815	-	[score_CL=7.20815;score_E=51.8905;score_B=47.5212;score_UC=7.20815]
4	19610013	19610014	3	6.51382	-	[score_CL=6.51382;score_E=50.0302;score_B=46.8169;score_UC=6.51382]
4	19610007	19610008	3	2.61187	-	[score_CL=2.61187;score_E=55.4898;score_B=44.4382;score_UC=2.61187]
4	19610006	19610007	3	9.97537	-	[score_CL=9.97537;score_E=45.4321;score_B=51.7808;score_UC=9.97537]
4	19609992	19609993	3	3.41134	-	[score_CL=3.41134;score_E=42.1371;score_B=38.0409;score_UC=3.41134]
4	19609987	19609988	3	3.67169	-	[score_CL=3.67169;score_E=41.846;score_B=38.0383;score_UC=3.67169]
4	19609967	19609968	3	5.72505	-	[score_CL=5.72505;score_E=38.3139;score_B=38.8113;score_UC=5.72505]
4	19609664	19609665	3	1.87041	-	[score_CL=1.87041;score_E=80.1987;score_B=71.7013;score_UC=1.87041]
4	19609663	19609664	3	0.576204	-	[score_CL=0.576204;score_E=93.8527;score_B=74.1491;score_UC=0.576204]
4	19609662	19609663	3	4.96328	-	[score_CL=4.96328;score_E=96.8835;score_B=89.4802;score_UC=4.96328]
4	19609661	19609662	3	16.6505	-	[score_CL=16.6505;score_E=103.571;score_B=120.217;score_UC=16.6505]
4	19609660	19609661	3	30.1192	-	[score_CL=30.1192;score_E=114.899;score_B=145.018;score_UC=30.1192]
4	19609659	19609660	3	23.9259	-	[score_CL=23.9259;score_E=117.319;score_B=141.245;score_UC=23.9259]
4	19609658	19609659	3	38.3554	-	[score_CL=38.3554;score_E=114.072;score_B=152.427;score_UC=38.3554]
4	19609657	19609658	3	17.6038	-	[score_CL=17.6038;score_E=112.674;score_B=130.278;score_UC=17.6038]
4	19609656	19609657	3	16.4393	-	[score_CL=16.4393;score_E=98.8738;score_B=111.242;score_UC=16.4393]
4	19609655	19609656	3	4.70127	-	[score_CL=4.70127;score_E=96.6704;score_B=87.1011;score_UC=4.70127]
4	19609654	19609655	3	2.6631	-	[score_CL=2.6631;score_E=89.8762;score_B=73.9426;score_UC=2.6631]
4	19609653	19609654	3	3.94318	-	[score_CL=3.94318;score_E=84.0772;score_B=73.4613;score_UC=3.94318]
4	19609652	19609653	3	4.14736	-	[score_CL=4.14736;score_E=91.5211;score_B=79.1461;score_UC=4.14736]
4	19609651	19609652	3	9.80545	-	[score_CL=9.80545;score_E=94.898;score_B=94.2369;score_UC=9.80545]
4	19609650	19609651	3	15.5753	-	[score_CL=15.5753;score_E=92.5752;score_B=102.036;score_UC=15.5753]
4	19609649	19609650	3	7.96308	-	[score_CL=7.96308;score_E=90.0871;score_B=89.6653;score_UC=7.96308]
4	19609638	19609639	3	2.69086	-	[score_CL=2.69086;score_E=70.0238;score_B=64.5057;score_UC=2.69086]
4	19609361	19609362	3	3.40508	-	[score_CL=3.40508;score_E=40.4129;score_B=36.3044;score_UC=3.40508]
4	19608937	19608938	3	1.10618	-	[score_CL=1.10618;score_E=36.6853;score_B=28.2346;score_UC=1.10618]
4	19608185	19608186	3	6.55148	-	[score_CL=6.55148;score_E=50.3862;score_B=46.9683;score_UC=6.55148]
4	19608184	19608185	3	13.5371	-	[score_CL=13.5371;score_E=46.9759;score_B=54.2551;score_UC=13.5371]
4	19608183	19608184	3	3.899	-	[score_CL=3.899;score_E=51.71;score_B=43.3067;score_UC=3.899]
4	19608172	19608173	3	3.64506	-	[score_CL=3.64506;score_E=43.78;score_B=34.7955;score_UC=3.64506]
4	19608171	19608172	3	4.23138	-	[score_CL=4.23138;score_E=41.8841;score_B=35.4512;score_UC=4.23138]
4	19607991	19607992	3	4.34023	-	[score_CL=4.34023;score_E=36.2859;score_B=34.03;score_UC=4.34023]
4	19605989	19605990	3	5.21632	-	[score_CL=5.21632;score_E=26.783;score_B=28.1324;score_UC=5.21632]
4	19553689	19553690	3	7.33275	-	[score_CL=7.33275;score_E=8.33627;score_B=15.6591;score_UC=7.33275]
4	19553688	19553689	3	8.33642	-	[score_CL=9.50554;score_E=8.33642;score_B=17.8259;score_UC=8.33642]
4	19553685	19553686	3	0.996065	-	[score_CL=0.996065;score_E=16.6723;score_B=12.8285;score_UC=0.996065]
4	19553683	19553684	3	0.635152	-	[score_CL=0.635152;score_E=19.382;score_B=14.7601;score_UC=0.635152]
4	19523081	19523082	3	6.55249	-	[score_CL=6.55249;score_E=64.8723;score_B=65.2335;score_UC=6.55249]
4	19523080	19523081	3	1.62918	-	[score_CL=1.62918;score_E=73.7857;score_B=60.8692;score_UC=1.62918]
4	19523023	19523024	3	3.34419	-	[score_CL=3.34419;score_E=118.146;score_B=108.66;score_UC=3.34419]
4	19523022	19523023	3	16.5783	-	[score_CL=16.5783;score_E=124.14;score_B=140.713;score_UC=16.5783]
4	19523021	19523022	3	28.7361	-	[score_CL=28.7361;score_E=137.153;score_B=165.889;score_UC=28.7361]
4	19523020	19523021	3	20.3378	-	[score_CL=20.3378;score_E=139.321;score_B=159.658;score_UC=20.3378]
4	19523019	19523020	3	18.6636	-	[score_CL=18.6636;score_E=122.628;score_B=141.193;score_UC=18.6636]
4	19523018	19523019	3	1.17105	-	[score_CL=1.17105;score_E=122.106;score_B=111.813;score_UC=1.17105]
4	19523014	19523015	3	7.23003	-	[score_CL=7.23003;score_E=105.578;score_B=109.06;score_UC=7.23003]
4	19523006	19523007	3	1.88156	-	[score_CL=1.88156;score_E=111.602;score_B=103.771;score_UC=1.88156]
4	19522995	19522996	3	5.78387	-	[score_CL=5.78387;score_E=138.26;score_B=142.825;score_UC=5.78387]
4	19522994	19522995	3	29.7065	-	[score_CL=29.7065;score_E=133.623;score_B=163.33;score_UC=29.7065]
4	19522993	19522994	3	9.48838	-	[score_CL=9.48838;score_E=158.666;score_B=167.987;score_UC=9.48838]
4	19522992	19522993	3	23.9585	-	[score_CL=23.9585;score_E=135.392;score_B=159.273;score_UC=23.9585]
4	19522991	19522992	3	6.3467	-	[score_CL=6.3467;score_E=143.716;score_B=141.064;score_UC=6.3467]
4	19522990	19522991	3	4.2391	-	[score_CL=4.2391;score_E=128.449;score_B=120.674;score_UC=4.2391]
4	19522986	19522987	3	1.19278	-	[score_CL=1.19278;score_E=127.595;score_B=115.108;score_UC=1.19278]
4	19522985	19522986	3	1.54739	-	[score_CL=1.54739;score_E=126.195;score_B=116.034;score_UC=1.54739]
4	19522982	19522983	3	10.5662	-	[score_CL=10.5662;score_E=138.105;score_B=142.873;score_UC=10.5662]
4	19522981	19522982	3	12.7561	-	[score_CL=12.7561;score_E=136.466;score_B=145.592;score_UC=12.7561]
4	19522973	19522974	3	8.75384	-	[score_CL=8.75384;score_E=148.498;score_B=149.763;score_UC=8.75384]
4	19522972	19522973	3	18.4313	-	[score_CL=18.4313;score_E=154.665;score_B=169.758;score_UC=18.4313]
4	19522971	19522972	3	15.2529	-	[score_CL=15.2529;score_E=149.43;score_B=163.416;score_UC=15.2529]
4	19522502	19522503	3	1.53157	-	[score_CL=1.53157;score_E=100.056;score_B=86.9826;score_UC=1.53157]
4	19522501	19522502	3	5.19922	-	[score_CL=5.19922;score_E=101.101;score_B=93.5042;score_UC=5.19922]
4	19522500	19522501	3	6.98256	-	[score_CL=6.98256;score_E=99.4573;score_B=95.7242;score_UC=6.98256]
4	19522499	19522500	3	1.98272	-	[score_CL=1.98272;score_E=105.398;score_B=90.5564;score_UC=1.98272]
4	19522498	19522499	3	1.53533	-	[score_CL=1.53533;score_E=111.375;score_B=93.8958;score_UC=1.53533]
4	19522497	19522498	3	10.0076	-	[score_CL=10.0076;score_E=94.9548;score_B=102.241;score_UC=10.0076]
4	19522486	19522487	3	5.10279	-	[score_CL=5.10279;score_E=116.746;score_B=114.127;score_UC=5.10279]
4	19522485	19522486	3	23.1717	-	[score_CL=23.1717;score_E=101.529;score_B=124.7;score_UC=23.1717]
4	19522479	19522480	3	13.7299	-	[score_CL=13.7299;score_E=117.822;score_B=131.552;score_UC=13.7299]
4	19522478	19522479	3	52.0986	-	[score_CL=52.0986;score_E=131.291;score_B=183.39;score_UC=52.0986]
4	19522477	19522478	3	91.6234	-	[score_CL=91.6234;score_E=136.799;score_B=228.423;score_UC=91.6234]
4	19522476	19522477	3	60.1852	-	[score_CL=60.1852;score_E=136.79;score_B=196.975;score_UC=60.1852]
4	19522475	19522476	3	33.2818	-	[score_CL=33.2818;score_E=136.761;score_B=170.043;score_UC=33.2818]
4	19522474	19522475	3	31.1534	-	[score_CL=31.1534;score_E=136.713;score_B=167.867;score_UC=31.1534]
4	19522473	19522474	3	51.5829	-	[score_CL=51.5829;score_E=136.644;score_B=188.227;score_UC=51.5829]
4	19522472	19522473	3	27.0031	-	[score_CL=27.0031;score_E=135.92;score_B=162.923;score_UC=27.0031]
4	19522471	19522472	3	20.6338	-	[score_CL=20.6338;score_E=127.073;score_B=147.706;score_UC=20.6338]
4	19522470	19522471	3	11.144	-	[score_CL=11.144;score_E=115.591;score_B=123.116;score_UC=11.144]
4	19522467	19522468	3	9.07559	-	[score_CL=9.07559;score_E=115.196;score_B=117.262;score_UC=9.07559]
4	19522466	19522467	3	19.3614	-	[score_CL=19.3614;score_E=104.993;score_B=124.306;score_UC=19.3614]
4	19522463	19522464	3	9.05304	-	[score_CL=9.05304;score_E=114.831;score_B=117.122;score_UC=9.05304]
4	19522462	19522463	3	20.1853	-	[score_CL=20.1853;score_E=106.834;score_B=126.715;score_UC=20.1853]
4	19522461	19522462	3	2.83004	-	[score_CL=2.83004;score_E=113.852;score_B=106.738;score_UC=2.83004]
4	19522458	19522459	3	2.69247	-	[score_CL=2.69247;score_E=104.68;score_B=93.7439;score_UC=2.69247]
4	19522457	19522458	3	8.31885	-	[score_CL=8.31885;score_E=96.0202;score_B=99.005;score_UC=8.31885]
4	19522449	19522450	3	3.53722	-	[score_CL=3.53722;score_E=89.8312;score_B=85.9828;score_UC=3.53722]
4	19522346	19522347	3	1.04285	-	[score_CL=1.04285;score_E=51.6986;score_B=42.9086;score_UC=1.04285]
4	19522298	19522299	3	1.51599	-	[score_CL=1.51599;score_E=52.5307;score_B=43.2092;score_UC=1.51599]
4	19522297	19522298	3	0.623614	-	[score_CL=0.623614;score_E=56.234;score_B=42.2506;score_UC=0.623614]
4	19522134	19522135	3	0.333301	-	[score_CL=0.333301;score_E=209.579;score_B=194.542;score_UC=0.333301]
4	19522133	19522134	3	3.00547	-	[score_CL=3.00547;score_E=221.855;score_B=210.663;score_UC=3.00547]
4	19522132	19522133	3	15.0494	-	[score_CL=15.0494;score_E=226.713;score_B=237.676;score_UC=15.0494]
4	19522131	19522132	3	19.077	-	[score_CL=19.077;score_E=241.611;score_B=260.362;score_UC=19.077]
4	19522130	19522131	3	24.1292	-	[score_CL=24.1292;score_E=241.741;score_B=265.821;score_UC=24.1292]
4	19522129	19522130	3	15.9646	-	[score_CL=15.9646;score_E=227.756;score_B=243.71;score_UC=15.9646]
4	19522107	19522108	3	4.80262	-	[score_CL=4.80262;score_E=213.221;score_B=207.298;score_UC=4.80262]
4	19522106	19522107	3	4.56319	-	[score_CL=4.56319;score_E=226.718;score_B=214.667;score_UC=4.56319]
4	19522105	19522106	3	12.5668	-	[score_CL=12.5668;score_E=223.109;score_B=227.664;score_UC=12.5668]
4	19522104	19522105	3	11.9773	-	[score_CL=11.9773;score_E=230.256;score_B=232.44;score_UC=11.9773]
4	19522103	19522104	3	11.9249	-	[score_CL=11.9249;score_E=230.523;score_B=232.602;score_UC=11.9249]
4	19522102	19522103	3	13.6033	-	[score_CL=13.6033;score_E=236.533;score_B=247.096;score_UC=13.6033]
4	19522101	19522102	3	25.6931	-	[score_CL=25.6931;score_E=237.34;score_B=263.033;score_UC=25.6931]
4	19522100	19522101	3	28.8731	-	[score_CL=28.8731;score_E=229.017;score_B=257.891;score_UC=28.8731]
4	19522099	19522100	3	7.47762	-	[score_CL=7.47762;score_E=231.753;score_B=234.696;score_UC=7.47762]
4	19522098	19522099	3	11.021	-	[score_CL=11.021;score_E=208.1;score_B=213.714;score_UC=11.021]
4	19522091	19522092	3	1.56942	-	[score_CL=1.56942;score_E=193.095;score_B=185.471;score_UC=1.56942]
4	19522074	19522075	3	5.04385	-	[score_CL=5.04385;score_E=170.88;score_B=169.979;score_UC=5.04385]
4	19521960	19521961	3	1.77878	-	[score_CL=1.77878;score_E=145.396;score_B=135.135;score_UC=1.77878]
4	19521959	19521960	3	1.23193	-	[score_CL=1.23193;score_E=148.201;score_B=135.505;score_UC=1.23193]
4	19521952	19521953	3	4.44547	-	[score_CL=4.44547;score_E=149.611;score_B=147.37;score_UC=4.44547]
4	19521950	19521951	3	5.54138	-	[score_CL=5.54138;score_E=154.476;score_B=151.3;score_UC=5.54138]
4	19521949	19521950	3	3.10005	-	[score_CL=3.10005;score_E=159.751;score_B=149.655;score_UC=3.10005]
4	19521890	19521891	3	33.4906	-	[score_CL=33.4906;score_E=180.28;score_B=213.771;score_UC=33.4906]
4	19521889	19521890	3	78.6481	-	[score_CL=78.6481;score_E=199.005;score_B=277.653;score_UC=78.6481]
4	19521888	19521889	3	66.5969	-	[score_CL=66.5969;score_E=198.233;score_B=264.83;score_UC=66.5969]
4	19521887	19521888	3	21.7467	-	[score_CL=21.7467;score_E=188.348;score_B=210.095;score_UC=21.7467]
4	19521886	19521887	3	10.9098	-	[score_CL=10.9098;score_E=197.299;score_B=203.254;score_UC=10.9098]
4	19521885	19521886	3	23.7917	-	[score_CL=23.7917;score_E=188.537;score_B=212.329;score_UC=23.7917]
4	19521884	19521885	3	48.8178	-	[score_CL=48.8178;score_E=196.263;score_B=245.081;score_UC=48.8178]
4	19521883	19521884	3	43.4839	-	[score_CL=43.4839;score_E=195.649;score_B=239.133;score_UC=43.4839]
4	19521882	19521883	3	23.9408	-	[score_CL=23.9408;score_E=193.059;score_B=216.999;score_UC=23.9408]
4	19521881	19521882	3	18.6487	-	[score_CL=18.6487;score_E=192.447;score_B=210.935;score_UC=18.6487]
4	19521880	19521881	3	18.67	-	[score_CL=18.67;score_E=187.607;score_B=203.556;score_UC=18.67]
4	19521879	19521880	3	15.3359	-	[score_CL=15.3359;score_E=189.205;score_B=198.608;score_UC=15.3359]
4	19521878	19521879	3	17.618	-	[score_CL=17.618;score_E=187.829;score_B=201.901;score_UC=17.618]
4	19521877	19521878	3	20.3708	-	[score_CL=20.3708;score_E=169.532;score_B=189.888;score_UC=20.3708]
4	19521874	19521875	3	18.3902	-	[score_CL=18.3902;score_E=169.802;score_B=188.128;score_UC=18.3902]
4	19521873	19521874	3	20.5028	-	[score_CL=20.5028;score_E=167.287;score_B=187.778;score_UC=20.5028]
4	19521722	19521723	3	7.72173	-	[score_CL=7.72173;score_E=76.4786;score_B=75.8835;score_UC=7.72173]
4	19521721	19521722	3	5.98007	-	[score_CL=5.98007;score_E=78.2474;score_B=73.91;score_UC=5.98007]
4	19521455	19521456	3	4.77469	-	[score_CL=4.77469;score_E=52.6108;score_B=46.4767;score_UC=4.77469]
4	19521454	19521455	3	4.77469	-	[score_CL=4.77469;score_E=52.9807;score_B=46.8467;score_UC=4.77469]
4	19521408	19521409	3	1.90995	-	[score_CL=1.90995;score_E=64.9601;score_B=54.3764;score_UC=1.90995]
4	19521407	19521408	3	1.91167	-	[score_CL=1.91167;score_E=65.2642;score_B=54.2896;score_UC=1.91167]
4	19521362	19521363	3	0.510681	-	[score_CL=0.510681;score_E=58.8787;score_B=44.9661;score_UC=0.510681]
4	19521361	19521362	3	1.16908	-	[score_CL=1.16908;score_E=55.4674;score_B=45.4683;score_UC=1.16908]
4	19521241	19521242	3	2.56668	-	[score_CL=2.56668;score_E=48.666;score_B=37.5199;score_UC=2.56668]
4	19521240	19521241	3	7.3271	-	[score_CL=7.3271;score_E=50.9103;score_B=46.6233;score_UC=7.3271]
4	19521239	19521240	3	9.70883	-	[score_CL=9.70883;score_E=52.3136;score_B=50.3467;score_UC=9.70883]
4	19521238	19521239	3	6.6508	-	[score_CL=6.6508;score_E=48.1699;score_B=45.1209;score_UC=6.6508]
4	19521233	19521234	3	8.78634	-	[score_CL=8.78634;score_E=53.9302;score_B=55.1802;score_UC=8.78634]
4	19521232	19521233	3	16.2805	-	[score_CL=16.2805;score_E=54.5374;score_B=65.4625;score_UC=16.2805]
4	19521231	19521232	3	8.26459	-	[score_CL=8.26459;score_E=55.2913;score_B=53.9419;score_UC=8.26459]
4	19521230	19521231	3	1.37752	-	[score_CL=1.37752;score_E=55.4098;score_B=37.0504;score_UC=1.37752]
4	19521229	19521230	3	2.53997	-	[score_CL=2.53997;score_E=49.2434;score_B=36.1114;score_UC=2.53997]
4	19521228	19521229	3	7.26114	-	[score_CL=7.26114;score_E=49.8889;score_B=45.5001;score_UC=7.26114]
4	19521227	19521228	3	10.0784	-	[score_CL=10.0784;score_E=47.9011;score_B=48.2988;score_UC=10.0784]
4	19521226	19521227	3	3.68028	-	[score_CL=3.68028;score_E=55.8188;score_B=41.6069;score_UC=3.68028]
4	19521225	19521226	3	5.34591	-	[score_CL=5.34591;score_E=45.5956;score_B=37.1329;score_UC=5.34591]
4	19521224	19521225	3	4.68508	-	[score_CL=4.68508;score_E=42.97;score_B=36.151;score_UC=4.68508]
4	19521220	19521221	3	6.64997	-	[score_CL=6.64997;score_E=50.979;score_B=52.5998;score_UC=6.64997]
4	19521219	19521220	3	19.4188	-	[score_CL=19.4188;score_E=47.4247;score_B=65.4404;score_UC=19.4188]
4	19521218	19521219	3	4.94173	-	[score_CL=4.94173;score_E=56.9632;score_B=50.0016;score_UC=4.94173]
4	19521217	19521218	3	4.25372	-	[score_CL=4.25372;score_E=41.6397;score_B=34.2165;score_UC=4.25372]
4	19521086	19521087	3	4.9642	-	[score_CL=4.9642;score_E=52.0886;score_B=45.6881;score_UC=4.9642]
4	19521085	19521086	3	8.1041	-	[score_CL=8.1041;score_E=48.8008;score_B=49.3789;score_UC=8.1041]
4	19520912	19520913	3	1.26614	-	[score_CL=1.26614;score_E=87.3828;score_B=73.917;score_UC=1.26614]
4	19520911	19520912	3	3.67648	-	[score_CL=3.67648;score_E=81.8258;score_B=76.6571;score_UC=3.67648]
4	19520900	19520901	3	2.11599	-	[score_CL=2.11599;score_E=83.9729;score_B=77.0312;score_UC=2.11599]
4	19520892	19520893	3	3.39823	-	[score_CL=3.39823;score_E=93.0569;score_B=83.6698;score_UC=3.39823]
4	19520891	19520892	3	5.26107	-	[score_CL=5.26107;score_E=108.341;score_B=99.2526;score_UC=5.26107]
4	19520890	19520891	3	18.1164	-	[score_CL=18.1164;score_E=110.738;score_B=126.187;score_UC=18.1164]
4	19520889	19520890	3	19.4616	-	[score_CL=19.4616;score_E=114.327;score_B=131.647;score_UC=19.4616]
4	19520888	19520889	3	9.94824	-	[score_CL=9.94824;score_E=105.436;score_B=109.784;score_UC=9.94824]
4	19520875	19520876	3	2.38161	-	[score_CL=2.38161;score_E=99.7135;score_B=88.2095;score_UC=2.38161]
4	19520874	19520875	3	7.40772	-	[score_CL=7.40772;score_E=92.1833;score_B=93.3912;score_UC=7.40772]
4	19520866	19520867	3	6.84959	-	[score_CL=6.84959;score_E=91.8022;score_B=93.2901;score_UC=6.84959]
4	19520865	19520866	3	0.573342	-	[score_CL=0.573342;score_E=101.893;score_B=87.1272;score_UC=0.573342]
4	19520857	19520858	3	9.42305	-	[score_CL=9.42305;score_E=95.385;score_B=99.4755;score_UC=9.42305]
4	19520856	19520857	3	3.99173	-	[score_CL=3.99173;score_E=116.649;score_B=102.882;score_UC=3.99173]
4	19520855	19520856	3	12.5528	-	[score_CL=12.5528;score_E=109.755;score_B=114.706;score_UC=12.5528]
4	19520854	19520855	3	14.2345	-	[score_CL=14.2345;score_E=119.742;score_B=126.446;score_UC=14.2345]
4	19520853	19520854	3	15.6188	-	[score_CL=15.6188;score_E=111.217;score_B=121.406;score_UC=15.6188]
4	19520852	19520853	3	5.34021	-	[score_CL=5.34021;score_E=113.609;score_B=103.169;score_UC=5.34021]
4	19520851	19520852	3	5.14833	-	[score_CL=5.14833;score_E=104.511;score_B=93.7222;score_UC=5.14833]
4	19520850	19520851	3	6.09552	-	[score_CL=6.09552;score_E=97.199;score_B=93.7401;score_UC=6.09552]
4	19520713	19520714	3	1.28033	-	[score_CL=1.28033;score_E=120.851;score_B=112.007;score_UC=1.28033]
4	19520697	19520698	3	0.0287485	-	[score_CL=0.0287485;score_E=150.388;score_B=135.201;score_UC=0.0287485]
4	19520696	19520697	3	15.2177	-	[score_CL=15.2177;score_E=142.396;score_B=155.626;score_UC=15.2177]
4	19520695	19520696	3	10.3085	-	[score_CL=10.3085;score_E=147.171;score_B=151.312;score_UC=10.3085]
4	19520666	19520667	3	2.69813	-	[score_CL=2.69813;score_E=144.29;score_B=133.224;score_UC=2.69813]
4	19520665	19520666	3	9.51186	-	[score_CL=9.51186;score_E=148.622;score_B=148.586;score_UC=9.51186]
4	19520664	19520665	3	14.4139	-	[score_CL=14.4139;score_E=151.251;score_B=158.325;score_UC=14.4139]
4	19520663	19520664	3	10.8082	-	[score_CL=10.8082;score_E=144.812;score_B=150.07;score_UC=10.8082]
4	19520661	19520662	3	6.82485	-	[score_CL=6.82485;score_E=141.273;score_B=138.563;score_UC=6.82485]
4	19520660	19520661	3	11.8022	-	[score_CL=11.8022;score_E=147.679;score_B=149.727;score_UC=11.8022]
4	19520659	19520660	3	12.211	-	[score_CL=12.211;score_E=160.177;score_B=164.849;score_UC=12.211]
4	19520658	19520659	3	22.4011	-	[score_CL=22.4011;score_E=160.05;score_B=182.448;score_UC=22.4011]
4	19520657	19520658	3	25.9107	-	[score_CL=25.9107;score_E=150.946;score_B=176.857;score_UC=25.9107]
4	19520656	19520657	3	5.13507	-	[score_CL=5.13507;score_E=145.354;score_B=146.537;score_UC=5.13507]
4	19520646	19520647	3	0.549727	-	[score_CL=0.549727;score_E=118.431;score_B=107.912;score_UC=0.549727]
4	19520399	19520400	3	0.21649	-	[score_CL=0.21649;score_E=52.1498;score_B=42.1564;score_UC=0.21649]
4	19520234	19520235	3	3.66067	-	[score_CL=3.66067;score_E=137.733;score_B=128.722;score_UC=3.66067]
4	19520233	19520234	3	8.92538	-	[score_CL=8.92538;score_E=134.438;score_B=134.925;score_UC=8.92538]
4	19520232	19520233	3	2.90599	-	[score_CL=2.90599;score_E=155.607;score_B=139.708;score_UC=2.90599]
4	19520231	19520232	3	12.9979	-	[score_CL=12.9979;score_E=143.525;score_B=150.279;score_UC=12.9979]
4	19520230	19520231	3	11.1036	-	[score_CL=11.1036;score_E=162.915;score_B=163.886;score_UC=11.1036]
4	19520229	19520230	3	20.1715	-	[score_CL=20.1715;score_E=142.187;score_B=162.336;score_UC=20.1715]
4	19520189	19520190	3	11.3137	-	[score_CL=11.3137;score_E=152.38;score_B=158.913;score_UC=11.3137]
4	19520188	19520189	3	6.52102	-	[score_CL=6.52102;score_E=167.797;score_B=159.076;score_UC=6.52102]
4	19520187	19520188	3	10.1806	-	[score_CL=10.1806;score_E=163.297;score_B=162.169;score_UC=10.1806]
4	19520186	19520187	3	11.1543	-	[score_CL=11.1543;score_E=155.632;score_B=161.581;score_UC=11.1543]
4	19520173	19520174	3	1.19087	-	[score_CL=1.19087;score_E=147.063;score_B=133.63;score_UC=1.19087]
4	19520172	19520173	3	1.82983	-	[score_CL=1.82983;score_E=143.072;score_B=133.806;score_UC=1.82983]
4	19520163	19520164	3	3.96297	-	[score_CL=3.96297;score_E=156.486;score_B=159.553;score_UC=3.96297]
4	19520162	19520163	3	30.8772	-	[score_CL=30.8772;score_E=158.864;score_B=189.741;score_UC=30.8772]
4	19520161	19520162	3	20.0243	-	[score_CL=20.0243;score_E=153.916;score_B=173.94;score_UC=20.0243]
4	19520050	19520051	3	13.8679	-	[score_CL=13.8679;score_E=75.1873;score_B=89.0025;score_UC=13.8679]
4	19519767	19519768	3	2.62753	-	[score_CL=2.62753;score_E=82.3527;score_B=71.3159;score_UC=2.62753]
4	19519766	19519767	3	10.1609	-	[score_CL=10.1609;score_E=72.2415;score_B=78.9427;score_UC=10.1609]
4	19519644	19519645	3	5.42544	-	[score_CL=5.42544;score_E=170.735;score_B=169.959;score_UC=5.42544]
4	19519639	19519640	3	2.42994	-	[score_CL=2.42994;score_E=177.592;score_B=171.583;score_UC=2.42994]
4	19519631	19519632	3	17.7687	-	[score_CL=17.7687;score_E=203.539;score_B=221.078;score_UC=17.7687]
4	19519630	19519631	3	14.0722	-	[score_CL=14.0722;score_E=208.924;score_B=220.332;score_UC=14.0722]
4	19519627	19519628	3	0.828908	-	[score_CL=0.828908;score_E=198.323;score_B=186.233;score_UC=0.828908]
4	19519626	19519627	3	0.761473	-	[score_CL=0.761473;score_E=199.921;score_B=187.546;score_UC=0.761473]
4	19519620	19519621	3	3.95554	-	[score_CL=3.95554;score_E=204.72;score_B=201.332;score_UC=3.95554]
4	19519616	19519617	3	39.5952	-	[score_CL=39.5952;score_E=229.641;score_B=269.236;score_UC=39.5952]
4	19519615	19519616	3	55.6471	-	[score_CL=55.6471;score_E=229.947;score_B=285.594;score_UC=55.6471]
4	19519612	19519613	3	22.2217	-	[score_CL=22.2217;score_E=214;score_B=236.222;score_UC=22.2217]
4	19519528	19519529	3	19.4278	-	[score_CL=19.4278;score_E=207.767;score_B=227.194;score_UC=19.4278]
4	19519527	19519528	3	26.2557	-	[score_CL=26.2557;score_E=212.727;score_B=238.978;score_UC=26.2557]
4	19519526	19519527	3	7.54075	-	[score_CL=7.54075;score_E=212.965;score_B=213.514;score_UC=7.54075]
4	19519525	19519526	3	7.59921	-	[score_CL=7.59921;score_E=213.689;score_B=220.209;score_UC=7.59921]
4	19519524	19519525	3	33.825	-	[score_CL=33.825;score_E=193.107;score_B=226.932;score_UC=33.825]
4	19519522	19519523	3	17.2412	-	[score_CL=17.2412;score_E=202.624;score_B=219.388;score_UC=17.2412]
4	19519521	19519522	3	18.2143	-	[score_CL=18.2143;score_E=221.081;score_B=238.12;score_UC=18.2143]
4	19519520	19519521	3	23.0705	-	[score_CL=23.0705;score_E=201.116;score_B=224.185;score_UC=23.0705]
4	19519515	19519516	3	7.47766	-	[score_CL=7.47766;score_E=180.596;score_B=184.57;score_UC=7.47766]
4	19519491	19519492	3	26.0577	-	[score_CL=26.0577;score_E=169.322;score_B=195.38;score_UC=26.0577]
4	19519403	19519404	3	0.771436	-	[score_CL=0.771436;score_E=174.874;score_B=160.452;score_UC=0.771436]
4	19519402	19519403	3	5.18932	-	[score_CL=5.18932;score_E=171.627;score_B=165.508;score_UC=5.18932]
4	19519401	19519402	3	4.46548	-	[score_CL=4.46548;score_E=172.011;score_B=164.962;score_UC=4.46548]
4	19519398	19519399	3	1.78094	-	[score_CL=1.78094;score_E=166.333;score_B=159.097;score_UC=1.78094]
4	19519387	19519388	3	9.96186	-	[score_CL=9.96186;score_E=186.307;score_B=190.034;score_UC=9.96186]
4	19519386	19519387	3	18.8134	-	[score_CL=18.8134;score_E=198.034;score_B=215.478;score_UC=18.8134]
4	19519385	19519386	3	22.2292	-	[score_CL=22.2292;score_E=204.851;score_B=226.806;score_UC=22.2292]
4	19519384	19519385	3	18.9634	-	[score_CL=18.9634;score_E=206.926;score_B=225.589;score_UC=18.9634]
4	19519383	19519384	3	20.7349	-	[score_CL=20.7349;score_E=206.766;score_B=227.494;score_UC=20.7349]
4	19519382	19519383	3	25.9859	-	[score_CL=25.9859;score_E=189.392;score_B=215.378;score_UC=25.9859]
4	19519381	19519382	3	2.39817	-	[score_CL=2.39817;score_E=201.681;score_B=194.531;score_UC=2.39817]
4	19519380	19519381	3	11.587	-	[score_CL=11.587;score_E=170.405;score_B=180.026;score_UC=11.587]
4	19519364	19519365	3	2.67397	-	[score_CL=2.67397;score_E=167.385;score_B=161.02;score_UC=2.67397]
4	19519363	19519364	3	0.121592	-	[score_CL=0.121592;score_E=174.996;score_B=158.306;score_UC=0.121592]
4	19519357	19519358	3	0.331487	-	[score_CL=0.331487;score_E=165.192;score_B=155.363;score_UC=0.331487]
4	19176342	19176343	3	4.91928	-	[score_CL=4.91928;score_E=48.3475;score_B=41.8358;score_UC=4.91928]
4	19176341	19176342	3	11.0578	-	[score_CL=11.0578;score_E=61.788;score_B=71.2308;score_UC=11.0578]
4	19176340	19176341	3	28.8733	-	[score_CL=28.8733;score_E=67.9198;score_B=96.7931;score_UC=28.8733]
4	19176339	19176340	3	45.675	-	[score_CL=45.675;score_E=75.6282;score_B=121.303;score_UC=45.675]
4	19176338	19176339	3	40.569	-	[score_CL=40.569;score_E=66.3001;score_B=106.869;score_UC=40.569]
4	19176337	19176338	3	38.7618	-	[score_CL=38.7618;score_E=55.7464;score_B=94.5082;score_UC=38.7618]
4	19168144	19168145	3	3.35627	-	[score_CL=3.35627;score_E=43.7917;score_B=34.2222;score_UC=3.35627]
4	19168143	19168144	3	6.68221	-	[score_CL=6.68221;score_E=49.0511;score_B=42.7816;score_UC=6.68221]
4	19168142	19168143	3	10.3543	-	[score_CL=10.3543;score_E=48.4449;score_B=47.8845;score_UC=10.3543]
4	19168141	19168142	3	6.68221	-	[score_CL=6.68221;score_E=49.1194;score_B=42.8397;score_UC=6.68221]
4	19168140	19168141	3	3.35627	-	[score_CL=3.35627;score_E=43.9209;score_B=34.3385;score_UC=3.35627]
4	19168134	19168135	3	1.21231	-	[score_CL=1.21231;score_E=45.7041;score_B=32.0464;score_UC=1.21231]
4	19168133	19168134	3	6.69686	-	[score_CL=6.69686;score_E=43.7117;score_B=39.5763;score_UC=6.69686]
4	19168132	19168133	3	7.1447	-	[score_CL=7.1447;score_E=41.7907;score_B=39.9661;score_UC=7.1447]
4	18843810	18843811	3	4.42914	-	[score_CL=4.42914;score_E=65.5023;score_B=58.0318;score_UC=4.42914]
4	18843809	18843810	3	7.94902	-	[score_CL=7.94902;score_E=66.2602;score_B=62.2484;score_UC=7.94902]
4	18843808	18843809	3	5.57295	-	[score_CL=5.57295;score_E=71.6602;score_B=61.2543;score_UC=5.57295]
4	18843807	18843808	3	6.5188	-	[score_CL=6.5188;score_E=64.2015;score_B=58.9538;score_UC=6.5188]
4	18843806	18843807	3	2.40578	-	[score_CL=2.40578;score_E=65.2793;score_B=53.8317;score_UC=2.40578]
4	18843799	18843800	3	1.60285	-	[score_CL=1.60285;score_E=55.1212;score_B=47.0192;score_UC=1.60285]
4	18008923	18008924	3	9.25231	-	[score_CL=9.25231;score_E=61.3971;score_B=70.6376;score_UC=9.25231]
4	18008922	18008923	3	32.0257	-	[score_CL=32.0257;score_E=52.904;score_B=84.9297;score_UC=32.0257]
4	18008920	18008921	3	7.20858	-	[score_CL=7.20858;score_E=56.2405;score_B=54.2969;score_UC=7.20858]
4	18008919	18008920	3	12.4043	-	[score_CL=12.4043;score_E=67.6416;score_B=70.8515;score_UC=12.4043]
4	18008918	18008919	3	16.77	-	[score_CL=16.77;score_E=69.4019;score_B=81.1752;score_UC=16.77]
4	18008917	18008918	3	13.3382	-	[score_CL=13.3382;score_E=60.3374;score_B=70.6824;score_UC=13.3382]
4	17777772	17777773	3	0.386366	-	[score_CL=0.386366;score_E=33.4128;score_B=23.4536;score_UC=0.386366]
4	17045245	17045246	3	16.026	-	[score_CL=16.026;score_E=58.0761;score_B=73.2348;score_UC=16.026]
4	17045244	17045245	3	16.2652	-	[score_CL=16.2652;score_E=71.6014;score_B=83.069;score_UC=16.2652]
4	17045243	17045244	3	14.5443	-	[score_CL=14.5443;score_E=76.7401;score_B=84.4097;score_UC=14.5443]
4	17045242	17045243	3	19.1644	-	[score_CL=19.1644;score_E=61.8064;score_B=78.8053;score_UC=19.1644]
4	17045241	17045242	3	5.69511	-	[score_CL=5.69511;score_E=60.2188;score_B=56.2221;score_UC=5.69511]
4	16998662	16998663	3	0.0137714	-	[score_CL=0.0137714;score_E=52.0952;score_B=35.2879;score_UC=0.0137714]
4	16998661	16998662	3	14.0985	-	[score_CL=14.0985;score_E=46.3765;score_B=57.6678;score_UC=14.0985]
4	16998660	16998661	3	13.7393	-	[score_CL=13.7393;score_E=51.0819;score_B=63.668;score_UC=13.7393]
4	16998659	16998660	3	12.0409	-	[score_CL=12.0409;score_E=57.4323;score_B=63.5177;score_UC=12.0409]
4	16998658	16998659	3	15.2202	-	[score_CL=15.2202;score_E=50.3298;score_B=60.0812;score_UC=15.2202]
4	16998657	16998658	3	6.87446	-	[score_CL=6.87446;score_E=47.6987;score_B=45.1513;score_UC=6.87446]
4	16841397	16841398	3	5.5484	-	[score_CL=5.5484;score_E=26.71;score_B=30.0063;score_UC=5.5484]
4	16841396	16841397	3	7.16639	-	[score_CL=7.16639;score_E=26.6904;score_B=31.6285;score_UC=7.16639]
4	16123380	16123381	3	0.103752	-	[score_CL=0.103752;score_E=37.357;score_B=24.919;score_UC=0.103752]
4	16118678	16118679	3	0.0607414	-	[score_CL=0.0607414;score_E=27.1208;score_B=18.7156;score_UC=0.0607414]
4	15997646	15997647	3	2.44738	-	[score_CL=2.44738;score_E=137.007;score_B=125.623;score_UC=2.44738]
4	15997645	15997646	3	10.1819	-	[score_CL=10.1819;score_E=133.199;score_B=135.595;score_UC=10.1819]
4	15997644	15997645	3	5.06005	-	[score_CL=5.06005;score_E=139.166;score_B=132.147;score_UC=5.06005]
4	15997643	15997644	3	0.177172	-	[score_CL=0.177172;score_E=138.732;score_B=123.346;score_UC=0.177172]
4	15997640	15997641	3	0.280131	-	[score_CL=0.280131;score_E=154.836;score_B=155.667;score_UC=0.280131]
4	15997639	15997640	3	36.4257	-	[score_CL=36.4257;score_E=157.458;score_B=193.883;score_UC=36.4257]
4	15997638	15997639	3	42.9801	-	[score_CL=42.9801;score_E=177.631;score_B=220.611;score_UC=42.9801]
4	15997637	15997638	3	47.3237	-	[score_CL=47.3237;score_E=179.434;score_B=226.758;score_UC=47.3237]
4	15997636	15997637	3	82.5047	-	[score_CL=82.5047;score_E=181.247;score_B=263.751;score_UC=82.5047]
4	15997635	15997636	3	26.4395	-	[score_CL=26.4395;score_E=173.527;score_B=199.966;score_UC=26.4395]
4	15997634	15997635	3	10.9728	-	[score_CL=10.9728;score_E=164.697;score_B=175.473;score_UC=10.9728]
4	15997624	15997625	3	3.91191	-	[score_CL=3.91191;score_E=148.871;score_B=144.935;score_UC=3.91191]
4	15997623	15997624	3	0.220604	-	[score_CL=0.220604;score_E=156.209;score_B=140.916;score_UC=0.220604]
4	15997305	15997306	3	0.244047	-	[score_CL=0.244047;score_E=24.9572;score_B=17.739;score_UC=0.244047]
4	15918068	15918069	3	0.110461	-	[score_CL=0.110461;score_E=73.2734;score_B=62.2088;score_UC=0.110461]
4	15918062	15918063	3	6.51179	-	[score_CL=6.51179;score_E=85.9999;score_B=82.6417;score_UC=6.51179]
4	15918061	15918062	3	11.4634	-	[score_CL=11.4634;score_E=88.565;score_B=90.117;score_UC=11.4634]
4	15918060	15918061	3	7.51543	-	[score_CL=7.51543;score_E=98.2505;score_B=91.5121;score_UC=7.51543]
4	15918059	15918060	3	11.7298	-	[score_CL=11.7298;score_E=102.976;score_B=106.568;score_UC=11.7298]
4	15918058	15918059	3	22.1307	-	[score_CL=22.1307;score_E=104.076;score_B=125.689;score_UC=22.1307]
4	15918057	15918058	3	16.9717	-	[score_CL=16.9717;score_E=115.372;score_B=132.332;score_UC=16.9717]
4	15918056	15918057	3	26.8104	-	[score_CL=26.8104;score_E=94.3529;score_B=121.163;score_UC=26.8104]
4	15918055	15918056	3	1.28033	-	[score_CL=1.28033;score_E=95.545;score_B=93.3555;score_UC=1.28033]
4	15918044	15918045	3	6.20279	-	[score_CL=6.20279;score_E=91.2736;score_B=87.3033;score_UC=6.20279]
4	15918043	15918044	3	12.1298	-	[score_CL=12.1298;score_E=87.5561;score_B=93.4655;score_UC=12.1298]
4	15918042	15918043	3	2.3057	-	[score_CL=2.3057;score_E=94.5958;score_B=82.6672;score_UC=2.3057]
4	15918039	15918040	3	0.277357	-	[score_CL=0.277357;score_E=100.491;score_B=101.308;score_UC=0.277357]
4	15918038	15918039	3	36.0336	-	[score_CL=36.0336;score_E=101.084;score_B=137.118;score_UC=36.0336]
4	15918037	15918038	3	22.7272	-	[score_CL=22.7272;score_E=99.2073;score_B=121.935;score_UC=22.7272]
4	15917883	15917884	3	1.68983	-	[score_CL=1.68983;score_E=42.5716;score_B=35.1697;score_UC=1.68983]
4	15917690	15917691	3	1.25656	-	[score_CL=1.25656;score_E=39.3946;score_B=31.2074;score_UC=1.25656]
4	15317253	15317254	3	16.8562	-	[score_CL=16.8562;score_E=47.6212;score_B=64.4773;score_UC=16.8562]
4	15317252	15317253	3	30.3921	-	[score_CL=30.3921;score_E=47.7327;score_B=78.1248;score_UC=30.3921]
4	15317251	15317252	3	32.4995	-	[score_CL=32.4995;score_E=47.734;score_B=80.2335;score_UC=32.4995]
4	15317250	15317251	3	28.5359	-	[score_CL=28.5359;score_E=47.7326;score_B=76.2685;score_UC=28.5359]
4	15317249	15317250	3	10.4222	-	[score_CL=10.4222;score_E=47.6044;score_B=58.0224;score_UC=10.4222]
4	15317208	15317209	3	20.9277	-	[score_CL=20.9277;score_E=48.1315;score_B=69.0591;score_UC=20.9277]
4	15317207	15317208	3	30.2963	-	[score_CL=30.2963;score_E=48.2481;score_B=78.5444;score_UC=30.2963]
4	15317206	15317207	3	32.4037	-	[score_CL=32.4037;score_E=48.2492;score_B=80.6529;score_UC=32.4037]
4	15317205	15317206	3	28.3901	-	[score_CL=28.3901;score_E=48.2465;score_B=76.6366;score_UC=28.3901]
4	15317204	15317205	3	8.25028	-	[score_CL=8.25028;score_E=48.0287;score_B=56.2106;score_UC=8.25028]
4	15317166	15317167	3	23.2216	-	[score_CL=23.2216;score_E=23.3639;score_B=46.5855;score_UC=23.2216]
4	15317165	15317166	3	8.45191	-	[score_CL=8.45191;score_E=23.364;score_B=31.8159;score_UC=8.45191]
4	14993814	14993815	3	0.243792	-	[score_CL=0.243792;score_E=21.1947;score_B=15.6577;score_UC=0.243792]
4	14993809	14993810	3	2.22207	-	[score_CL=2.22207;score_E=23.8649;score_B=19.9392;score_UC=2.22207]
4	14993808	14993809	3	1.3355	-	[score_CL=1.3355;score_E=24.2112;score_B=19.0552;score_UC=1.3355]
4	14955831	14955832	3	1.26146	-	[score_CL=1.26146;score_E=49.983;score_B=39.5224;score_UC=1.26146]
4	14955830	14955831	3	0.903816	-	[score_CL=0.903816;score_E=52.3616;score_B=39.4622;score_UC=0.903816]
4	14955824	14955825	3	3.43331	-	[score_CL=3.43331;score_E=54.68;score_B=46.1092;score_UC=3.43331]
4	14955823	14955824	3	3.67034	-	[score_CL=3.67034;score_E=55.0188;score_B=46.6139;score_UC=3.67034]
4	14955822	14955823	3	0.106365	-	[score_CL=0.106365;score_E=58.4713;score_B=43.0162;score_UC=0.106365]
4	14955817	14955818	3	5.01286	-	[score_CL=5.01286;score_E=51.3615;score_B=50.4404;score_UC=5.01286]
4	14955588	14955589	3	0.633169	-	[score_CL=0.633169;score_E=46.163;score_B=35.2112;score_UC=0.633169]
4	14955358	14955359	3	7.68383	-	[score_CL=7.68383;score_E=89.7526;score_B=94.1324;score_UC=7.68383]
4	14955347	14955348	3	0.152203	-	[score_CL=0.152203;score_E=98.8023;score_B=83.3661;score_UC=0.152203]
4	14955346	14955347	3	7.06342	-	[score_CL=7.06342;score_E=87.6528;score_B=90.0534;score_UC=7.06342]
4	14955309	14955310	3	0.622202	-	[score_CL=0.622202;score_E=96.662;score_B=81.9734;score_UC=0.622202]
4	14955308	14955309	3	9.93689	-	[score_CL=9.93689;score_E=87.335;score_B=91.4608;score_UC=9.93689]
4	14955307	14955308	3	3.93525	-	[score_CL=3.93525;score_E=94.0074;score_B=85.43;score_UC=3.93525]
4	14955285	14955286	3	13.8333	-	[score_CL=13.8333;score_E=83.1624;score_B=96.9351;score_UC=13.8333]
4	14955250	14955251	3	1.226	-	[score_CL=1.226;score_E=93.881;score_B=81.592;score_UC=1.226]
4	14955249	14955250	3	1.50286	-	[score_CL=1.50286;score_E=96.5235;score_B=82.3696;score_UC=1.50286]
4	14955248	14955249	3	1.64103	-	[score_CL=1.64103;score_E=97.0846;score_B=82.9162;score_UC=1.64103]
4	14955247	14955248	3	1.68894	-	[score_CL=1.68894;score_E=110.29;score_B=94.1351;score_UC=1.68894]
4	14955246	14955247	3	12.8015	-	[score_CL=12.8015;score_E=102.585;score_B=109.997;score_UC=12.8015]
4	14955245	14955246	3	9.97886	-	[score_CL=9.97886;score_E=118.844;score_B=117.034;score_UC=9.97886]
4	14955244	14955245	3	14.966	-	[score_CL=14.966;score_E=101.362;score_B=114.719;score_UC=14.966]
4	14954836	14954837	3	3.76078	-	[score_CL=3.76078;score_E=46.1427;score_B=37.6882;score_UC=3.76078]
4	14954835	14954836	3	4.71612	-	[score_CL=4.71612;score_E=44.0929;score_B=38.6867;score_UC=4.71612]
4	14954829	14954830	3	3.79206	-	[score_CL=3.79206;score_E=47.1577;score_B=38.5877;score_UC=3.79206]
4	14954828	14954829	3	5.36469	-	[score_CL=5.36469;score_E=45.1191;score_B=40.1942;score_UC=5.36469]
4	14954827	14954828	3	0.420497	-	[score_CL=0.420497;score_E=50.6926;score_B=35.0662;score_UC=0.420497]
4	14954568	14954569	3	15.6516	-	[score_CL=15.6516;score_E=98.7733;score_B=114.392;score_UC=15.6516]
4	14954567	14954568	3	24.6108	-	[score_CL=24.6108;score_E=114.474;score_B=139.085;score_UC=24.6108]
4	14954566	14954567	3	45.0703	-	[score_CL=45.0703;score_E=102.679;score_B=147.749;score_UC=45.0703]
4	14954565	14954566	3	5.07714	-	[score_CL=5.07714;score_E=109.783;score_B=114.866;score_UC=5.07714]
4	14954564	14954565	3	11.2765	-	[score_CL=11.2765;score_E=97.6493;score_B=99.2973;score_UC=11.2765]
4	14954563	14954564	3	14.1198	-	[score_CL=14.1198;score_E=109.575;score_B=116.744;score_UC=14.1198]
4	14954562	14954563	3	20.5399	-	[score_CL=20.5399;score_E=102.459;score_B=121.523;score_UC=20.5399]
4	14954561	14954562	3	9.88063	-	[score_CL=9.88063;score_E=105.483;score_B=105.103;score_UC=9.88063]
4	14954560	14954561	3	8.02545	-	[score_CL=8.02545;score_E=104.649;score_B=98.9505;score_UC=8.02545]
4	14954559	14954560	3	16.2021	-	[score_CL=16.2021;score_E=106.823;score_B=119.56;score_UC=16.2021]
4	14954558	14954559	3	22.4549	-	[score_CL=22.4549;score_E=104.474;score_B=126.538;score_UC=22.4549]
4	14954557	14954558	3	9.95007	-	[score_CL=9.95007;score_E=112.64;score_B=114.052;score_UC=9.95007]
4	14954556	14954557	3	15.1343	-	[score_CL=15.1343;score_E=88.3105;score_B=101.881;score_UC=15.1343]
4	14954542	14954543	3	36.0388	-	[score_CL=36.0388;score_E=96.8034;score_B=132.842;score_UC=36.0388]
4	14954541	14954542	3	56.2818	-	[score_CL=56.2818;score_E=114.09;score_B=170.372;score_UC=56.2818]
4	14954540	14954541	3	19.3742	-	[score_CL=19.3742;score_E=114.294;score_B=133.668;score_UC=19.3742]
4	14954539	14954540	3	20.0562	-	[score_CL=20.0562;score_E=93.8297;score_B=113.874;score_UC=20.0562]
4	14954188	14954189	3	9.82475	-	[score_CL=9.82475;score_E=116.602;score_B=125.456;score_UC=9.82475]
4	14954187	14954188	3	26.5501	-	[score_CL=26.5501;score_E=126.403;score_B=152.953;score_UC=26.5501]
4	14954186	14954187	3	30.6002	-	[score_CL=30.6002;score_E=119.065;score_B=149.665;score_UC=30.6002]
4	14954185	14954186	3	3.80819	-	[score_CL=3.80819;score_E=115.172;score_B=118.56;score_UC=3.80819]
4	14954173	14954174	3	4.10528	-	[score_CL=4.10528;score_E=110.133;score_B=101.766;score_UC=4.10528]
4	14954172	14954173	3	14.6294	-	[score_CL=14.6294;score_E=115.38;score_B=124.46;score_UC=14.6294]
4	14954171	14954172	3	17.8877	-	[score_CL=17.8877;score_E=127.887;score_B=142.998;score_UC=17.8877]
4	14954170	14954171	3	21.3104	-	[score_CL=21.3104;score_E=120.171;score_B=140.674;score_UC=21.3104]
4	14954169	14954170	3	9.73307	-	[score_CL=9.73307;score_E=111.672;score_B=116.847;score_UC=9.73307]
4	14954165	14954166	3	0.23242	-	[score_CL=0.23242;score_E=94.4131;score_B=81.077;score_UC=0.23242]
4	14954164	14954165	3	0.369556	-	[score_CL=0.369556;score_E=101.36;score_B=83.916;score_UC=0.369556]
4	14954163	14954164	3	4.00866	-	[score_CL=4.00866;score_E=95.3784;score_B=87.3883;score_UC=4.00866]
4	14954162	14954163	3	3.71577	-	[score_CL=3.71577;score_E=94.8983;score_B=86.6213;score_UC=3.71577]
4	14954127	14954128	3	1.25105	-	[score_CL=1.25105;score_E=66.8497;score_B=58.6525;score_UC=1.25105]
4	14953950	14953951	3	0.192992	-	[score_CL=0.192992;score_E=52.5979;score_B=37.232;score_UC=0.192992]
4	14953949	14953950	3	5.92234	-	[score_CL=5.92234;score_E=42.8219;score_B=42.9239;score_UC=5.92234]
4	14953278	14953279	3	9.56906	-	[score_CL=9.56906;score_E=37.5092;score_B=44.9309;score_UC=9.56906]
4	14952919	14952920	3	2.57533	-	[score_CL=2.57533;score_E=52.6105;score_B=41.4464;score_UC=2.57533]
4	14952918	14952919	3	11.4612	-	[score_CL=11.4612;score_E=58.9918;score_B=63.0563;score_UC=11.4612]
4	14952917	14952918	3	18.2168	-	[score_CL=18.2168;score_E=61.9016;score_B=78.8722;score_UC=18.2168]
4	14952916	14952917	3	14.9525	-	[score_CL=14.9525;score_E=56.1179;score_B=69.5592;score_UC=14.9525]
4	14952756	14952757	3	6.7726	-	[score_CL=6.7726;score_E=45.66;score_B=42.8994;score_UC=6.7726]
4	14952755	14952756	3	6.59453	-	[score_CL=6.59453;score_E=45.9597;score_B=42.81;score_UC=6.59453]
4	14952752	14952753	3	2.46662	-	[score_CL=2.46662;score_E=50.9963;score_B=39.6504;score_UC=2.46662]
4	14952751	14952752	3	9.03333	-	[score_CL=9.03333;score_E=55.9309;score_B=62.6405;score_UC=9.03333]
4	14952750	14952751	3	21.8522	-	[score_CL=21.8522;score_E=49.0944;score_B=70.9372;score_UC=21.8522]
4	14952749	14952750	3	0.302378	-	[score_CL=0.302378;score_E=58.4646;score_B=50.492;score_UC=0.302378]
4	14952747	14952748	3	13.5016	-	[score_CL=13.5016;score_E=43.7946;score_B=55.578;score_UC=13.5016]
4	14952746	14952747	3	4.35681	-	[score_CL=4.35681;score_E=57.3398;score_B=47.0297;score_UC=4.35681]
4	14952745	14952746	3	3.88355	-	[score_CL=3.88355;score_E=45.1919;score_B=37.192;score_UC=3.88355]
4	14952728	14952729	3	6.11892	-	[score_CL=6.11892;score_E=49.6501;score_B=45.5477;score_UC=6.11892]
4	14952727	14952728	3	8.91544	-	[score_CL=8.91544;score_E=54.8254;score_B=51.3285;score_UC=8.91544]
4	14952726	14952727	3	8.28579	-	[score_CL=8.28579;score_E=49.5197;score_B=49.6059;score_UC=8.28579]
4	14952724	14952725	3	0.0188734	-	[score_CL=0.0188734;score_E=48.9408;score_B=33.0401;score_UC=0.0188734]
4	14952723	14952724	3	3.48417	-	[score_CL=3.48417;score_E=41.2055;score_B=36.5253;score_UC=3.48417]
4	14952458	14952459	3	7.37584	-	[score_CL=7.37584;score_E=182.442;score_B=182.821;score_UC=7.37584]
4	14952457	14952458	3	3.51602	-	[score_CL=3.51602;score_E=189.333;score_B=180.051;score_UC=3.51602]
4	14952446	14952447	3	1.57887	-	[score_CL=1.57887;score_E=190.268;score_B=182.632;score_UC=1.57887]
4	14952430	14952431	3	9.02645	-	[score_CL=9.02645;score_E=219.043;score_B=228.07;score_UC=9.02645]
4	14952429	14952430	3	77.0529	-	[score_CL=77.0529;score_E=228.296;score_B=305.349;score_UC=77.0529]
4	14952428	14952429	3	101.81	-	[score_CL=101.81;score_E=237.992;score_B=339.802;score_UC=101.81]
4	14952427	14952428	3	20.5237	-	[score_CL=20.5237;score_E=230.717;score_B=251.241;score_UC=20.5237]
4	14952426	14952427	3	12.3993	-	[score_CL=12.3993;score_E=238.719;score_B=251.113;score_UC=12.3993]
4	14952425	14952426	3	33.6009	-	[score_CL=33.6009;score_E=232.22;score_B=265.821;score_UC=33.6009]
4	14952424	14952425	3	59.3075	-	[score_CL=59.3075;score_E=218.573;score_B=277.88;score_UC=59.3075]
4	14952419	14952420	3	32.5421	-	[score_CL=32.5421;score_E=219.593;score_B=252.135;score_UC=32.5421]
4	14952418	14952419	3	30.6985	-	[score_CL=30.6985;score_E=220.592;score_B=251.29;score_UC=30.6985]
4	14952417	14952418	3	2.36823	-	[score_CL=2.36823;score_E=238.461;score_B=240.918;score_UC=2.36823]
4	14952416	14952417	3	34.5308	-	[score_CL=34.5308;score_E=221.471;score_B=256.002;score_UC=34.5308]
4	14952415	14952416	3	77.1023	-	[score_CL=77.1023;score_E=237.973;score_B=315.075;score_UC=77.1023]
4	14952414	14952415	3	62.6972	-	[score_CL=62.6972;score_E=237.676;score_B=300.373;score_UC=62.6972]
4	14952413	14952414	3	54.7007	-	[score_CL=54.7007;score_E=237.346;score_B=292.047;score_UC=54.7007]
4	14952412	14952413	3	71.1952	-	[score_CL=71.1952;score_E=236.983;score_B=308.178;score_UC=71.1952]
4	14952411	14952412	3	62.6189	-	[score_CL=62.6189;score_E=236.587;score_B=299.205;score_UC=62.6189]
4	14952410	14952411	3	44.4077	-	[score_CL=44.4077;score_E=236.158;score_B=280.566;score_UC=44.4077]
4	14952409	14952410	3	114.816	-	[score_CL=114.816;score_E=235.698;score_B=350.514;score_UC=114.816]
4	14952408	14952409	3	46.3745	-	[score_CL=46.3745;score_E=235.206;score_B=281.581;score_UC=46.3745]
4	14952407	14952408	3	53.2107	-	[score_CL=53.2107;score_E=214.17;score_B=267.381;score_UC=53.2107]
4	14952403	14952404	3	7.65219	-	[score_CL=7.65219;score_E=213.067;score_B=220.72;score_UC=7.65219]
4	14952402	14952403	3	46.4056	-	[score_CL=46.4056;score_E=220.048;score_B=266.454;score_UC=46.4056]
4	14952401	14952402	3	34.9938	-	[score_CL=34.9938;score_E=210.398;score_B=245.392;score_UC=34.9938]
4	14952399	14952400	3	5.9298	-	[score_CL=5.9298;score_E=210.215;score_B=213.877;score_UC=5.9298]
4	14952398	14952399	3	28.3288	-	[score_CL=28.3288;score_E=194.846;score_B=223.175;score_UC=28.3288]
4	14812512	14812513	3	0.60837	-	[score_CL=0.60837;score_E=35.3964;score_B=25.9602;score_UC=0.60837]
4	14812495	14812496	3	12.0951	-	[score_CL=12.0951;score_E=52.38;score_B=60.1799;score_UC=12.0951]
4	14812494	14812495	3	12.0782	-	[score_CL=12.0782;score_E=52.588;score_B=60.4508;score_UC=12.0782]
4	14812491	14812492	3	2.58195	-	[score_CL=2.58195;score_E=41.4306;score_B=35.7163;score_UC=2.58195]
4	14812472	14812473	3	4.12423	-	[score_CL=4.12423;score_E=59.6592;score_B=51.0549;score_UC=4.12423]
4	14812471	14812472	3	11.5337	-	[score_CL=11.5337;score_E=57.8013;score_B=60.7399;score_UC=11.5337]
4	14812470	14812471	3	7.36579	-	[score_CL=7.36579;score_E=61.8627;score_B=56.6778;score_UC=7.36579]
4	14812469	14812470	3	3.67659	-	[score_CL=3.67659;score_E=55.8708;score_B=46.9083;score_UC=3.67659]
4	14812467	14812468	3	0.458565	-	[score_CL=0.458565;score_E=46.9763;score_B=37.4325;score_UC=0.458565]
4	14812465	14812466	3	8.1351	-	[score_CL=8.1351;score_E=51.2654;score_B=52.7998;score_UC=8.1351]
4	14812464	14812465	3	3.96659	-	[score_CL=3.96659;score_E=59.5282;score_B=48.8066;score_UC=3.96659]
4	14812463	14812464	3	2.09176	-	[score_CL=2.09176;score_E=57.2933;score_B=42.7515;score_UC=2.09176]
4	14812462	14812463	3	1.64283	-	[score_CL=1.64283;score_E=59.0703;score_B=42.0326;score_UC=1.64283]
4	14812461	14812462	3	3.1864	-	[score_CL=3.1864;score_E=55.6111;score_B=44.147;score_UC=3.1864]
4	14812460	14812461	3	3.96166	-	[score_CL=3.96166;score_E=51.5447;score_B=44.9845;score_UC=3.96166]
4	14812455	14812456	3	9.46387	-	[score_CL=9.46387;score_E=53.9007;score_B=56.9891;score_UC=9.46387]
4	14812454	14812455	3	5.76378	-	[score_CL=5.76378;score_E=58.1364;score_B=53.3148;score_UC=5.76378]
4	14811621	14811622	3	3.13397	-	[score_CL=3.13397;score_E=62.1882;score_B=52.1244;score_UC=3.13397]
4	14811620	14811621	3	8.33302	-	[score_CL=8.33302;score_E=65.2557;score_B=62.482;score_UC=8.33302]
4	14811619	14811620	3	10.4691	-	[score_CL=10.4691;score_E=61.2201;score_B=64.5645;score_UC=10.4691]
4	14811618	14811619	3	0.974413	-	[score_CL=0.974413;score_E=66.2097;score_B=52.1155;score_UC=0.974413]
4	14811519	14811520	3	11.4645	-	[score_CL=11.4645;score_E=74.512;score_B=80.9095;score_UC=11.4645]
4	14811518	14811519	3	18.2259	-	[score_CL=18.2259;score_E=74.8529;score_B=89.6649;score_UC=18.2259]
4	14811517	14811518	3	7.12211	-	[score_CL=7.12211;score_E=80.186;score_B=73.5563;score_UC=7.12211]
4	14811516	14811517	3	5.6409	-	[score_CL=5.6409;score_E=64.2209;score_B=59.2423;score_UC=5.6409]
4	14811513	14811514	3	13.8156	-	[score_CL=13.8156;score_E=77.5181;score_B=91.3337;score_UC=13.8156]
4	14811512	14811513	3	40.6579	-	[score_CL=40.6579;score_E=71.0238;score_B=111.682;score_UC=40.6579]
4	14811422	14811423	3	17.2357	-	[score_CL=17.2357;score_E=94.2287;score_B=111.464;score_UC=17.2357]
4	14811421	14811422	3	37.6221	-	[score_CL=37.6221;score_E=111.255;score_B=148.877;score_UC=37.6221]
4	14811420	14811421	3	25.8824	-	[score_CL=25.8824;score_E=105.034;score_B=130.916;score_UC=25.8824]
4	14811419	14811420	3	12.0662	-	[score_CL=12.0662;score_E=93.0808;score_B=105.057;score_UC=12.0662]
4	14811380	14811381	3	25.3137	-	[score_CL=25.3137;score_E=80.322;score_B=105.636;score_UC=25.3137]
4	14811379	14811380	3	11.7959	-	[score_CL=11.7959;score_E=101.028;score_B=108.922;score_UC=11.7959]
4	14811378	14811379	3	13.9436	-	[score_CL=13.9436;score_E=99.7689;score_B=111.496;score_UC=13.9436]
4	14811377	14811378	3	26.2446	-	[score_CL=26.2446;score_E=101.499;score_B=127.744;score_UC=26.2446]
4	14811376	14811377	3	30.244	-	[score_CL=30.244;score_E=86.6746;score_B=116.919;score_UC=30.244]
4	14811375	14811376	3	0.272413	-	[score_CL=0.272413;score_E=85.4041;score_B=85.275;score_UC=0.272413]
4	14811371	14811372	3	6.51561	-	[score_CL=6.51561;score_E=71.1641;score_B=68.0383;score_UC=6.51561]
4	14811370	14811371	3	6.53199	-	[score_CL=6.53199;score_E=70.6541;score_B=67.5862;score_UC=6.53199]
4	14811251	14811252	3	4.10939	-	[score_CL=4.10939;score_E=27.8631;score_B=25.7586;score_UC=4.10939]
4	14811250	14811251	3	4.01314	-	[score_CL=4.01314;score_E=27.8637;score_B=25.5432;score_UC=4.01314]
4	14810934	14810935	3	1.79817	-	[score_CL=1.79817;score_E=39.648;score_B=32.4467;score_UC=1.79817]
4	14810804	14810805	3	6.8057	-	[score_CL=6.8057;score_E=41.6735;score_B=44.3195;score_UC=6.8057]
4	14810649	14810650	3	6.39534	-	[score_CL=6.39534;score_E=35.4336;score_B=41.8055;score_UC=6.39534]
4	14810648	14810649	3	23.3526	-	[score_CL=23.3526;score_E=35.409;score_B=58.7614;score_UC=23.3526]
4	14810647	14810648	3	7.29875	-	[score_CL=7.29875;score_E=36.1386;score_B=43.401;score_UC=7.29875]
4	14810646	14810647	3	4.79549	-	[score_CL=4.79549;score_E=38.6378;score_B=37.7733;score_UC=4.79549]
4	14810645	14810646	3	12.301	-	[score_CL=12.301;score_E=34.9809;score_B=43.4651;score_UC=12.301]
4	14810644	14810645	3	6.27448	-	[score_CL=6.27448;score_E=34.9772;score_B=36.9219;score_UC=6.27448]
4	14810350	14810351	3	1.14202	-	[score_CL=1.14202;score_E=53.206;score_B=39.6402;score_UC=1.14202]
4	14810349	14810350	3	2.90253	-	[score_CL=2.90253;score_E=56.5668;score_B=44.5262;score_UC=2.90253]
4	14810348	14810349	3	5.92632	-	[score_CL=5.92632;score_E=57.8241;score_B=50.4562;score_UC=5.92632]
4	14810347	14810348	3	7.76732	-	[score_CL=7.76732;score_E=52.7884;score_B=52.2761;score_UC=7.76732]
4	14810030	14810031	3	1.54458	-	[score_CL=1.54458;score_E=72.2248;score_B=59.2255;score_UC=1.54458]
4	14810029	14810030	3	4.25338	-	[score_CL=4.25338;score_E=65.9195;score_B=61.7072;score_UC=4.25338]
4	14810026	14810027	3	1.84169	-	[score_CL=1.84169;score_E=67.1305;score_B=56.4249;score_UC=1.84169]
4	14810025	14810026	3	1.8534	-	[score_CL=1.8534;score_E=66.8011;score_B=56.1701;score_UC=1.8534]
4	14809818	14809819	3	1.36314	-	[score_CL=1.36314;score_E=46.6318;score_B=38.0024;score_UC=1.36314]
4	14809777	14809778	3	4.6729	-	[score_CL=4.6729;score_E=44.3261;score_B=42.7285;score_UC=4.6729]
4	14809632	14809633	3	0.13665	-	[score_CL=0.13665;score_E=42.9053;score_B=27.7267;score_UC=0.13665]
4	14809631	14809632	3	1.45338	-	[score_CL=1.45338;score_E=37.9915;score_B=29.0986;score_UC=1.45338]
4	14809585	14809586	3	6.17131	-	[score_CL=6.17131;score_E=39.558;score_B=37.4806;score_UC=6.17131]
4	14809584	14809585	3	3.53444	-	[score_CL=3.53444;score_E=47.7352;score_B=34.9391;score_UC=3.53444]
4	14809583	14809584	3	3.12115	-	[score_CL=3.12115;score_E=40.9444;score_B=31.6555;score_UC=3.12115]
4	14809580	14809581	3	3.32748	-	[score_CL=3.32748;score_E=36.0194;score_B=31.118;score_UC=3.32748]
4	14231985	14231986	3	2.77309	-	[score_CL=2.77309;score_E=41.2878;score_B=35.9435;score_UC=2.77309]
4	14231970	14231971	3	7.64003	-	[score_CL=7.64003;score_E=60.9116;score_B=60.2777;score_UC=7.64003]
4	14231969	14231970	3	19.8526	-	[score_CL=19.8526;score_E=65.1058;score_B=82.999;score_UC=19.8526]
4	14231968	14231969	3	16.1068	-	[score_CL=16.1068;score_E=72.2506;score_B=83.75;score_UC=16.1068]
4	14231967	14231968	3	12.1355	-	[score_CL=12.1355;score_E=63.0239;score_B=66.1323;score_UC=12.1355]
4	14231966	14231967	3	5.6684	-	[score_CL=5.6684;score_E=54.003;score_B=48.92;score_UC=5.6684]
4	14231242	14231243	3	1.23633	-	[score_CL=1.23633;score_E=39.8472;score_B=26.345;score_UC=1.23633]
4	14231241	14231242	3	3.0207	-	[score_CL=3.0207;score_E=35.95;score_B=28.0934;score_UC=3.0207]
4	14231240	14231241	3	1.00442	-	[score_CL=1.00442;score_E=39.613;score_B=26.0051;score_UC=1.00442]
4	13456387	13456388	3	1.26979	-	[score_CL=1.26979;score_E=33.7223;score_B=22.3622;score_UC=1.26979]
4	13456386	13456387	3	3.13529	-	[score_CL=3.13529;score_E=34.6359;score_B=33.2739;score_UC=3.13529]
4	13456385	13456386	3	12.1738	-	[score_CL=12.1738;score_E=33.0347;score_B=42.9939;score_UC=12.1738]
4	13456384	13456385	3	5.55974	-	[score_CL=5.55974;score_E=33.1166;score_B=36.3504;score_UC=5.55974]
4	13456382	13456383	3	3.64148	-	[score_CL=3.64148;score_E=30.2018;score_B=25.2748;score_UC=3.64148]
4	13456381	13456382	3	0.935027	-	[score_CL=0.935027;score_E=33.4716;score_B=22.5409;score_UC=0.935027]
4	13456380	13456381	3	0.363337	-	[score_CL=0.363337;score_E=33.0458;score_B=19.5812;score_UC=0.363337]
4	12131549	12131550	3	7.02042	-	[score_CL=7.02042;score_E=40.5867;score_B=38.8303;score_UC=7.02042]
4	12131548	12131549	3	9.92733	-	[score_CL=9.92733;score_E=42.0568;score_B=44.3049;score_UC=9.92733]
4	12131547	12131548	3	7.7994	-	[score_CL=7.7994;score_E=41.5362;score_B=40.4742;score_UC=7.7994]
4	12131546	12131547	3	0.630353	-	[score_CL=0.630353;score_E=43.3629;score_B=28.7714;score_UC=0.630353]
4	12131110	12131111	3	12.8266	-	[score_CL=12.8266;score_E=107.776;score_B=116.908;score_UC=12.8266]
4	12131109	12131110	3	9.52147	-	[score_CL=9.52147;score_E=125.032;score_B=122.304;score_UC=9.52147]
4	12131108	12131109	3	13.6207	-	[score_CL=13.6207;score_E=118.386;score_B=123.881;score_UC=13.6207]
4	12131107	12131108	3	9.86265	-	[score_CL=9.86265;score_E=113.153;score_B=116.436;score_UC=9.86265]
4	12131102	12131103	3	1.12763	-	[score_CL=1.12763;score_E=102.931;score_B=93.1613;score_UC=1.12763]
4	12131101	12131102	3	0.266717	-	[score_CL=0.266717;score_E=107.165;score_B=92.7117;score_UC=0.266717]
4	12131094	12131095	3	4.37824	-	[score_CL=4.37824;score_E=117.057;score_B=109.465;score_UC=4.37824]
4	12131093	12131094	3	11.0078	-	[score_CL=11.0078;score_E=111.194;score_B=116.489;score_UC=11.0078]
4	12131092	12131093	3	1.49761	-	[score_CL=1.49761;score_E=128.638;score_B=110.119;score_UC=1.49761]
4	12131091	12131092	3	4.73593	-	[score_CL=4.73593;score_E=107.589;score_B=104.401;score_UC=4.73593]
4	12131083	12131084	3	2.4009	-	[score_CL=2.4009;score_E=108.75;score_B=102.688;score_UC=2.4009]
4	12131051	12131052	3	0.0294881	-	[score_CL=0.0294881;score_E=121.684;score_B=111.47;score_UC=0.0294881]
4	12130960	12130961	3	107.292	-	[score_CL=107.292;score_E=188.666;score_B=295.958;score_UC=107.292]
4	12130959	12130960	3	127.415	-	[score_CL=127.415;score_E=207.68;score_B=335.095;score_UC=127.415]
4	12130958	12130959	3	75.4854	-	[score_CL=75.4854;score_E=207.445;score_B=282.93;score_UC=75.4854]
4	12130957	12130958	3	27.6825	-	[score_CL=27.6825;score_E=207.18;score_B=234.863;score_UC=27.6825]
4	12130956	12130957	3	25.7498	-	[score_CL=25.7498;score_E=199.659;score_B=225.409;score_UC=25.7498]
4	12130955	12130956	3	13.2811	-	[score_CL=13.2811;score_E=206.251;score_B=218.42;score_UC=13.2811]
4	12130954	12130955	3	21.4342	-	[score_CL=21.4342;score_E=194.085;score_B=214.645;score_UC=21.4342]
4	12130953	12130954	3	14.2982	-	[score_CL=14.2982;score_E=199.612;score_B=208.746;score_UC=14.2982]
4	12130952	12130953	3	14.3448	-	[score_CL=14.3448;score_E=191.019;score_B=197.945;score_UC=14.3448]
4	12130951	12130952	3	10.9626	-	[score_CL=10.9626;score_E=200.217;score_B=211.18;score_UC=10.9626]
4	12130950	12130951	3	50.6223	-	[score_CL=50.6223;score_E=196.404;score_B=247.026;score_UC=50.6223]
4	12130949	12130950	3	138.535	-	[score_CL=138.535;score_E=204.205;score_B=342.74;score_UC=138.535]
4	12130948	12130949	3	203.722	-	[score_CL=219.531;score_E=203.722;score_B=423.253;score_UC=203.722]
4	12130947	12130948	3	77.818	-	[score_CL=77.818;score_E=203.215;score_B=281.033;score_UC=77.818]
4	12130946	12130947	3	42.1678	-	[score_CL=42.1678;score_E=202.683;score_B=244.851;score_UC=42.1678]
4	12130945	12130946	3	69.2232	-	[score_CL=69.2232;score_E=202.129;score_B=271.352;score_UC=69.2232]
4	12130944	12130945	3	63.7022	-	[score_CL=63.7022;score_E=201.55;score_B=265.253;score_UC=63.7022]
4	12130943	12130944	3	79.956	-	[score_CL=79.956;score_E=190.792;score_B=270.748;score_UC=79.956]
4	12130942	12130943	3	10.3644	-	[score_CL=10.3644;score_E=179.804;score_B=190.168;score_UC=10.3644]
4	12039644	12039645	3	3.91154	-	[score_CL=3.91154;score_E=37.9245;score_B=31.8519;score_UC=3.91154]
4	12039643	12039644	3	2.68922	-	[score_CL=2.68922;score_E=41.9335;score_B=30.5972;score_UC=2.68922]
4	12039642	12039643	3	0.118146	-	[score_CL=0.118146;score_E=44.3181;score_B=26.7583;score_UC=0.118146]
4	11960472	11960473	3	0.993647	-	[score_CL=0.993647;score_E=84.3051;score_B=70.2955;score_UC=0.993647]
4	11960471	11960472	3	4.2839	-	[score_CL=4.2839;score_E=87.8515;score_B=78.745;score_UC=4.2839]
4	11960470	11960471	3	8.96412	-	[score_CL=8.96412;score_E=89.2039;score_B=86.7891;score_UC=8.96412]
4	11960469	11960470	3	8.51848	-	[score_CL=8.51848;score_E=106.015;score_B=104.211;score_UC=8.51848]
4	11960468	11960469	3	23.3283	-	[score_CL=23.3283;score_E=89.1562;score_B=112.448;score_UC=23.3283]
4	11960467	11960468	3	3.8962	-	[score_CL=3.8962;score_E=102.172;score_B=94.4299;score_UC=3.8962]
4	11960466	11960467	3	4.68937	-	[score_CL=4.68937;score_E=84.4694;score_B=75.8581;score_UC=4.68937]
4	11960465	11960466	3	2.88307	-	[score_CL=2.88307;score_E=84.2801;score_B=73.9077;score_UC=2.88307]
4	11960439	11960440	3	1.11557	-	[score_CL=1.11557;score_E=78.0084;score_B=68.2395;score_UC=1.11557]
4	11960438	11960439	3	0.243552	-	[score_CL=0.243552;score_E=81.6842;score_B=67.1883;score_UC=0.243552]
4	11960116	11960117	3	2.59849	-	[score_CL=2.59849;score_E=42.3535;score_B=32.7242;score_UC=2.59849]
4	11960115	11960116	3	7.47461	-	[score_CL=7.47461;score_E=37.2187;score_B=37.6251;score_UC=7.47461]
4	11960114	11960115	3	0.602101	-	[score_CL=0.602101;score_E=43.741;score_B=30.7161;score_UC=0.602101]
4	11959992	11959993	3	21.6134	-	[score_CL=21.6134;score_E=65.8178;score_B=87.4312;score_UC=21.6134]
4	11959991	11959992	3	40.8819	-	[score_CL=40.8819;score_E=69.1418;score_B=110.024;score_UC=40.8819]
4	11959990	11959991	3	5.05957	-	[score_CL=5.05957;score_E=64.8443;score_B=69.9102;score_UC=5.05957]
4	11959919	11959920	3	3.73692	-	[score_CL=3.73692;score_E=62.0394;score_B=54.221;score_UC=3.73692]
4	11959918	11959919	3	3.73692	-	[score_CL=3.73692;score_E=62.2517;score_B=54.4332;score_UC=3.73692]
4	11959774	11959775	3	10.8512	-	[score_CL=10.8512;score_E=71.8357;score_B=77.5289;score_UC=10.8512]
4	11959773	11959774	3	6.13089	-	[score_CL=6.13089;score_E=84.8333;score_B=75.4065;score_UC=6.13089]
4	11959772	11959773	3	7.51962	-	[score_CL=7.51962;score_E=78.1552;score_B=72.1581;score_UC=7.51962]
4	11959771	11959772	3	6.13406	-	[score_CL=6.13406;score_E=81.7565;score_B=72.3969;score_UC=6.13406]
4	11959770	11959771	3	7.75117	-	[score_CL=7.75117;score_E=78.8856;score_B=73.1843;score_UC=7.75117]
4	11959769	11959770	3	6.85526	-	[score_CL=6.85526;score_E=73.7034;score_B=71.1282;score_UC=6.85526]
4	11959592	11959593	3	6.23539	-	[score_CL=6.23539;score_E=87.5549;score_B=85.9414;score_UC=6.23539]
4	11959591	11959592	3	3.13274	-	[score_CL=3.13274;score_E=99.5501;score_B=84.4272;score_UC=3.13274]
4	11959590	11959591	3	4.3776	-	[score_CL=4.3776;score_E=88.2653;score_B=82.7466;score_UC=4.3776]
4	11959587	11959588	3	0.912448	-	[score_CL=0.912448;score_E=87.679;score_B=76.7287;score_UC=0.912448]
4	11959586	11959587	3	0.593287	-	[score_CL=0.593287;score_E=89.8762;score_B=76.626;score_UC=0.593287]
4	11959580	11959581	3	0.0836777	-	[score_CL=0.0836777;score_E=90.7975;score_B=76.9653;score_UC=0.0836777]
4	11959579	11959580	3	0.385014	-	[score_CL=0.385014;score_E=89.1156;score_B=77.4541;score_UC=0.385014]
4	11959453	11959454	3	10.5709	-	[score_CL=10.5709;score_E=163.293;score_B=173.864;score_UC=10.5709]
4	11959452	11959453	3	67.7685	-	[score_CL=67.7685;score_E=162.21;score_B=229.979;score_UC=67.7685]
4	11959451	11959452	3	8.25048	-	[score_CL=8.25048;score_E=163.234;score_B=171.485;score_UC=8.25048]
4	11959448	11959449	3	18.4384	-	[score_CL=18.4384;score_E=157.095;score_B=175.416;score_UC=18.4384]
4	11959447	11959448	3	11.2999	-	[score_CL=11.2999;score_E=171.085;score_B=172.538;score_UC=11.2999]
4	11959446	11959447	3	6.65761	-	[score_CL=6.65761;score_E=163.946;score_B=156.144;score_UC=6.65761]
4	11959445	11959446	3	5.34563	-	[score_CL=5.34563;score_E=158.606;score_B=149.409;score_UC=5.34563]
4	11959444	11959445	3	3.66541	-	[score_CL=3.66541;score_E=155.041;score_B=146.204;score_UC=3.66541]
4	11959437	11959438	3	7.97979	-	[score_CL=7.97979;score_E=166.371;score_B=165.974;score_UC=7.97979]
4	11959436	11959437	3	15.3074	-	[score_CL=15.3074;score_E=160.61;score_B=173.564;score_UC=15.3074]
4	11959435	11959436	3	0.960486	-	[score_CL=0.960486;score_E=189.972;score_B=171.802;score_UC=0.960486]
4	11959434	11959435	3	16.0713	-	[score_CL=16.0713;score_E=153.343;score_B=169.392;score_UC=16.0713]
4	11959423	11959424	3	26.4514	-	[score_CL=26.4514;score_E=165.568;score_B=192.019;score_UC=26.4514]
4	11959422	11959423	3	11.8874	-	[score_CL=11.8874;score_E=172.893;score_B=184.719;score_UC=11.8874]
4	11959410	11959411	3	5.95038	-	[score_CL=5.95038;score_E=155.644;score_B=152.779;score_UC=5.95038]
4	11959409	11959410	3	3.89942	-	[score_CL=3.89942;score_E=158.838;score_B=150.394;score_UC=3.89942]
4	11959406	11959407	3	4.36346	-	[score_CL=4.36346;score_E=150.606;score_B=147.924;score_UC=4.36346]
4	11959399	11959400	3	2.10739	-	[score_CL=2.10739;score_E=146.745;score_B=140.123;score_UC=2.10739]
4	11959341	11959342	3	6.49035	-	[score_CL=6.49035;score_E=126.468;score_B=122.936;score_UC=6.49035]
4	11959340	11959341	3	15.6443	-	[score_CL=15.6443;score_E=136.91;score_B=150.05;score_UC=15.6443]
4	11959339	11959340	3	23.9082	-	[score_CL=23.9082;score_E=135.666;score_B=159.466;score_UC=23.9082]
4	11959338	11959339	3	10.5603	-	[score_CL=10.5603;score_E=129.826;score_B=137.676;score_UC=10.5603]
4	11959337	11959338	3	1.31994	-	[score_CL=1.31994;score_E=123.058;score_B=109.578;score_UC=1.31994]
4	11959279	11959280	3	1.33923	-	[score_CL=1.33923;score_E=94.1625;score_B=85.566;score_UC=1.33923]
4	11959204	11959205	3	2.91582	-	[score_CL=2.91582;score_E=106.501;score_B=101.432;score_UC=2.91582]
4	11959201	11959202	3	0.697899	-	[score_CL=0.697899;score_E=108.219;score_B=99.0672;score_UC=0.697899]
4	11959179	11959180	3	1.32946	-	[score_CL=1.32946;score_E=125.721;score_B=113.489;score_UC=1.32946]
4	11959178	11959179	3	1.67333	-	[score_CL=1.67333;score_E=124.369;score_B=114.353;score_UC=1.67333]
4	11959164	11959165	3	0.627319	-	[score_CL=0.627319;score_E=127.937;score_B=117.57;score_UC=0.627319]
4	11959155	11959156	3	6.82905	-	[score_CL=6.82905;score_E=132.47;score_B=130.061;score_UC=6.82905]
4	11959154	11959155	3	6.31322	-	[score_CL=6.31322;score_E=134.129;score_B=129.248;score_UC=6.31322]
4	11959153	11959154	3	1.00873	-	[score_CL=1.00873;score_E=135.812;score_B=121.741;score_UC=1.00873]
4	11959031	11959032	3	6.39399	-	[score_CL=6.39399;score_E=55.9065;score_B=57.6807;score_UC=6.39399]
4	11958879	11958880	3	0.0916595	-	[score_CL=0.0916595;score_E=113.693;score_B=100.493;score_UC=0.0916595]
4	11958878	11958879	3	0.182115	-	[score_CL=0.182115;score_E=114.558;score_B=101.357;score_UC=0.182115]
4	11958876	11958877	3	0.27162	-	[score_CL=0.27162;score_E=117.6;score_B=103.188;score_UC=0.27162]
4	11958875	11958876	3	0.606795	-	[score_CL=0.606795;score_E=115.513;score_B=104.259;score_UC=0.606795]
4	11958845	11958846	3	16.0504	-	[score_CL=16.0504;score_E=143.945;score_B=159.996;score_UC=16.0504]
4	11958844	11958845	3	40.3635	-	[score_CL=40.3635;score_E=152.939;score_B=193.303;score_UC=40.3635]
4	11958843	11958844	3	13.2697	-	[score_CL=13.2697;score_E=158.527;score_B=171.797;score_UC=13.2697]
4	11958842	11958843	3	15.4214	-	[score_CL=15.4214;score_E=154.892;score_B=164.013;score_UC=15.4214]
4	11958841	11958842	3	17.5702	-	[score_CL=17.5702;score_E=148.866;score_B=162.262;score_UC=17.5702]
4	11958840	11958841	3	9.15415	-	[score_CL=9.15415;score_E=149.89;score_B=146.678;score_UC=9.15415]
4	11958839	11958840	3	7.9456	-	[score_CL=7.9456;score_E=133.921;score_B=133.472;score_UC=7.9456]
4	11958820	11958821	3	1.50719	-	[score_CL=1.50719;score_E=135.202;score_B=122.068;score_UC=1.50719]
4	11958819	11958820	3	5.95949	-	[score_CL=5.95949;score_E=127.129;score_B=126.401;score_UC=5.95949]
4	11958508	11958509	3	8.53388	-	[score_CL=8.53388;score_E=178.123;score_B=180.775;score_UC=8.53388]
4	11958507	11958508	3	3.57238	-	[score_CL=3.57238;score_E=185.822;score_B=176.637;score_UC=3.57238]
4	11958473	11958474	3	3.57473	-	[score_CL=3.57473;score_E=197.83;score_B=188.612;score_UC=3.57473]
4	11958472	11958473	3	12.2826	-	[score_CL=12.2826;score_E=197.472;score_B=202.224;score_UC=12.2826]
4	11958471	11958472	3	10.7367	-	[score_CL=10.7367;score_E=215.426;score_B=218.199;score_UC=10.7367]
4	11958470	11958471	3	23.5408	-	[score_CL=23.5408;score_E=213.418;score_B=236.958;score_UC=23.5408]
4	11958469	11958470	3	44.6616	-	[score_CL=44.6616;score_E=221.345;score_B=266.006;score_UC=44.6616]
4	11958468	11958469	3	27.7995	-	[score_CL=27.7995;score_E=211.412;score_B=239.212;score_UC=27.7995]
4	11958467	11958468	3	11.1594	-	[score_CL=11.1594;score_E=219.135;score_B=228.523;score_UC=11.1594]
4	11958466	11958467	3	19.952	-	[score_CL=19.952;score_E=192.595;score_B=212.411;score_UC=19.952]
4	11958465	11958466	3	1.48848	-	[score_CL=1.48848;score_E=198.255;score_B=189.553;score_UC=1.48848]
4	11958459	11958460	3	1.74961	-	[score_CL=1.74961;score_E=184.276;score_B=171.57;score_UC=1.74961]
4	11958458	11958459	3	6.67534	-	[score_CL=6.67534;score_E=175.031;score_B=175.539;score_UC=6.67534]
4	11958442	11958443	3	7.26112	-	[score_CL=7.26112;score_E=153.946;score_B=157.337;score_UC=7.26112]
4	11958293	11958294	3	2.53013	-	[score_CL=2.53013;score_E=61.9731;score_B=51.4809;score_UC=2.53013]
4	11958292	11958293	3	3.10167	-	[score_CL=3.10167;score_E=60.0117;score_B=52.1174;score_UC=3.10167]
4	11958271	11958272	3	5.43314	-	[score_CL=5.43314;score_E=61.2278;score_B=56.2236;score_UC=5.43314]
4	11958270	11958271	3	4.57387	-	[score_CL=4.57387;score_E=65.366;score_B=55.311;score_UC=4.57387]
4	11958269	11958270	3	3.01199	-	[score_CL=3.01199;score_E=66.1867;score_B=52.4512;score_UC=3.01199]
4	11958268	11958269	3	2.76504	-	[score_CL=2.76504;score_E=60.1964;score_B=50.3945;score_UC=2.76504]
4	11332930	11332931	3	8.22218	-	[score_CL=8.22218;score_E=42.1112;score_B=44.0334;score_UC=8.22218]
4	11332929	11332930	3	3.50466	-	[score_CL=3.50466;score_E=55.2723;score_B=40.8646;score_UC=3.50466]
4	11332928	11332929	3	4.89333	-	[score_CL=4.89333;score_E=42.1833;score_B=37.4312;score_UC=4.89333]
4	11332702	11332703	3	1.02935	-	[score_CL=1.02935;score_E=47.9459;score_B=36.3833;score_UC=1.02935]
4	11332701	11332702	3	11.9856	-	[score_CL=11.9856;score_E=40.8768;score_B=47.9897;score_UC=11.9856]
4	11332700	11332701	3	5.24347	-	[score_CL=5.24347;score_E=44.1943;score_B=41.2836;score_UC=5.24347]
4	11332381	11332382	3	2.41284	-	[score_CL=2.41284;score_E=39.4809;score_B=32.7693;score_UC=2.41284]
4	11290427	11290428	3	4.96471	-	[score_CL=4.96471;score_E=34.8876;score_B=31.5537;score_UC=4.96471]
4	11290426	11290427	3	6.27322	-	[score_CL=6.27322;score_E=34.4312;score_B=32.9322;score_UC=6.27322]
4	11290424	11290425	3	3.6771	-	[score_CL=3.6771;score_E=30.8943;score_B=27.322;score_UC=3.6771]
4	11265656	11265657	3	2.22725	-	[score_CL=2.22725;score_E=55.3785;score_B=48.9844;score_UC=2.22725]
4	11265649	11265650	3	10.3988	-	[score_CL=10.3988;score_E=57.9052;score_B=67.2639;score_UC=10.3988]
4	11265578	11265579	3	11.5711	-	[score_CL=11.5711;score_E=96.0064;score_B=107.577;score_UC=11.5711]
4	11265577	11265578	3	33.4044	-	[score_CL=33.4044;score_E=87.7075;score_B=121.112;score_UC=33.4044]
4	11265568	11265569	3	0.438876	-	[score_CL=0.438876;score_E=96.8458;score_B=87.4246;score_UC=0.438876]
4	11265567	11265568	3	21.8021	-	[score_CL=21.8021;score_E=97.5727;score_B=119.374;score_UC=21.8021]
4	11265566	11265567	3	23.6145	-	[score_CL=23.6145;score_E=96.3522;score_B=119.967;score_UC=23.6145]
4	11265565	11265566	3	0.568443	-	[score_CL=0.568443;score_E=98.0337;score_B=89.4991;score_UC=0.568443]
4	11265564	11265565	3	0.449829	-	[score_CL=0.449829;score_E=79.9112;score_B=66.7872;score_UC=0.449829]
4	11265560	11265561	3	9.25078	-	[score_CL=9.25078;score_E=87.7256;score_B=89.8662;score_UC=9.25078]
4	11265559	11265560	3	11.521	-	[score_CL=11.521;score_E=85.5166;score_B=92.1025;score_UC=11.521]
4	11265553	11265554	3	5.32058	-	[score_CL=5.32058;score_E=75.9635;score_B=75.5139;score_UC=5.32058]
4	11265544	11265545	3	0.406542	-	[score_CL=0.406542;score_E=75.9177;score_B=65.1426;score_UC=0.406542]
4	11265536	11265537	3	1.59565	-	[score_CL=1.59565;score_E=73.2744;score_B=65.6993;score_UC=1.59565]
4	11265276	11265277	3	0.560831	-	[score_CL=0.560831;score_E=30.6305;score_B=21.0508;score_UC=0.560831]
4	11264834	11264835	3	0.460834	-	[score_CL=0.460834;score_E=30.7128;score_B=21.6497;score_UC=0.460834]
4	11264762	11264763	3	0.861487	-	[score_CL=0.861487;score_E=51.1229;score_B=36.8389;score_UC=0.861487]
4	11264761	11264762	3	7.4852	-	[score_CL=7.4852;score_E=45.7906;score_B=44.0995;score_UC=7.4852]
4	11264760	11264761	3	4.96473	-	[score_CL=4.96473;score_E=48.1026;score_B=41.6922;score_UC=4.96473]
4	11264708	11264709	3	4.21032	-	[score_CL=4.21032;score_E=49.7261;score_B=41.8972;score_UC=4.21032]
4	11264707	11264708	3	6.30055	-	[score_CL=6.30055;score_E=59.7651;score_B=51.9715;score_UC=6.30055]
4	11264706	11264707	3	13.088	-	[score_CL=13.088;score_E=54.532;score_B=59.6328;score_UC=13.088]
4	11264705	11264706	3	6.2501	-	[score_CL=6.2501;score_E=55.3798;score_B=51.5229;score_UC=6.2501]
4	11264449	11264450	3	3.12756	-	[score_CL=3.12756;score_E=153.753;score_B=143.715;score_UC=3.12756]
4	11264448	11264449	3	14.5751	-	[score_CL=14.5751;score_E=160.87;score_B=175.445;score_UC=14.5751]
4	11264447	11264448	3	47.1223	-	[score_CL=47.1223;score_E=172.561;score_B=219.683;score_UC=47.1223]
4	11264446	11264447	3	47.2057	-	[score_CL=47.2057;score_E=177.497;score_B=224.703;score_UC=47.2057]
4	11264445	11264446	3	62.3535	-	[score_CL=62.3535;score_E=177.758;score_B=240.111;score_UC=62.3535]
4	11264444	11264445	3	54.5294	-	[score_CL=54.5294;score_E=168.867;score_B=223.396;score_UC=54.5294]
4	11264443	11264444	3	11.3845	-	[score_CL=11.3845;score_E=178.232;score_B=189.617;score_UC=11.3845]
4	11264442	11264443	3	51.4385	-	[score_CL=51.4385;score_E=169.992;score_B=221.431;score_UC=51.4385]
4	11264441	11264442	3	20.6861	-	[score_CL=20.6861;score_E=178.639;score_B=199.325;score_UC=20.6861]
4	11264440	11264441	3	62.0381	-	[score_CL=62.0381;score_E=178.609;score_B=240.647;score_UC=62.0381]
4	11264439	11264440	3	42.7899	-	[score_CL=42.7899;score_E=178.977;score_B=221.767;score_UC=42.7899]
4	11264438	11264439	3	74.4426	-	[score_CL=74.4426;score_E=179.121;score_B=253.564;score_UC=74.4426]
4	11264437	11264438	3	30.7677	-	[score_CL=30.7677;score_E=179.247;score_B=210.015;score_UC=30.7677]
4	11264436	11264437	3	88.8901	-	[score_CL=88.8901;score_E=179.356;score_B=268.246;score_UC=88.8901]
4	11264435	11264436	3	115.706	-	[score_CL=115.706;score_E=175.72;score_B=291.426;score_UC=115.706]
4	11264434	11264435	3	16.8159	-	[score_CL=16.8159;score_E=159.003;score_B=175.819;score_UC=16.8159]
4	11264432	11264433	3	15.5676	-	[score_CL=15.5676;score_E=143.975;score_B=159.157;score_UC=15.5676]
4	11264431	11264432	3	4.08065	-	[score_CL=4.08065;score_E=158.598;score_B=148.851;score_UC=4.08065]
4	11264430	11264431	3	1.40802	-	[score_CL=1.40802;score_E=167.781;score_B=150.118;score_UC=1.40802]
4	11264429	11264430	3	17.2454	-	[score_CL=17.2454;score_E=141.522;score_B=158.758;score_UC=17.2454]
4	11264425	11264426	3	1.98487	-	[score_CL=1.98487;score_E=140.596;score_B=132.839;score_UC=1.98487]
4	11264424	11264425	3	0.0782491	-	[score_CL=0.0782491;score_E=146.104;score_B=130.838;score_UC=0.0782491]
4	11264400	11264401	3	11.1481	-	[score_CL=11.1481;score_E=149.423;score_B=155.367;score_UC=11.1481]
4	11264399	11264400	3	16.4096	-	[score_CL=16.4096;score_E=164.274;score_B=180.684;score_UC=16.4096]
4	11264398	11264399	3	34.6172	-	[score_CL=34.6172;score_E=153.098;score_B=187.716;score_UC=34.6172]
4	11264397	11264398	3	4.56142	-	[score_CL=4.56142;score_E=152.33;score_B=156.87;score_UC=4.56142]
4	11264396	11264397	3	1.03876	-	[score_CL=1.03876;score_E=139.906;score_B=125.964;score_UC=1.03876]
4	11264272	11264273	3	9.32261	-	[score_CL=9.32261;score_E=110.065;score_B=112.334;score_UC=9.32261]
4	11264271	11264272	3	16.7386	-	[score_CL=16.7386;score_E=112.711;score_B=124.432;score_UC=16.7386]
4	11264270	11264271	3	10.7835	-	[score_CL=10.7835;score_E=121.628;score_B=121.502;score_UC=10.7835]
4	11264269	11264270	3	13.0497	-	[score_CL=13.0497;score_E=103.61;score_B=111.748;score_UC=13.0497]
4	11264268	11264269	3	1.39267	-	[score_CL=1.39267;score_E=107.295;score_B=94.0297;score_UC=1.39267]
4	11264078	11264079	3	2.35158	-	[score_CL=2.35158;score_E=81.8329;score_B=70.8174;score_UC=2.35158]
4	11264077	11264078	3	17.2079	-	[score_CL=17.2079;score_E=85.3097;score_B=102.517;score_UC=17.2079]
4	11264076	11264077	3	30.8595	-	[score_CL=30.8595;score_E=90.3743;score_B=121.234;score_UC=30.8595]
4	11264075	11264076	3	10.7676	-	[score_CL=10.7676;score_E=87.8132;score_B=98.2969;score_UC=10.7676]
4	11264074	11264075	3	5.88844	-	[score_CL=5.88844;score_E=74.1975;score_B=69.53;score_UC=5.88844]
4	11264071	11264072	3	5.29599	-	[score_CL=5.29599;score_E=71.7119;score_B=65.9469;score_UC=5.29599]
4	11264070	11264071	3	7.61084	-	[score_CL=7.61084;score_E=75.3056;score_B=69.7669;score_UC=7.61084]
4	11264069	11264070	3	6.39843	-	[score_CL=6.39843;score_E=80.9467;score_B=72.0676;score_UC=6.39843]
4	11264068	11264069	3	9.11911	-	[score_CL=9.11911;score_E=70.1626;score_B=72.3473;score_UC=9.11911]
4	11264066	11264067	3	5.0803	-	[score_CL=5.0803;score_E=72.9507;score_B=66.7833;score_UC=5.0803]
4	11264065	11264066	3	8.10757	-	[score_CL=8.10757;score_E=73.3297;score_B=70.1619;score_UC=8.10757]
4	11264064	11264065	3	4.07602	-	[score_CL=4.07602;score_E=85.4017;score_B=71.8131;score_UC=4.07602]
4	11264063	11264064	3	9.98572	-	[score_CL=9.98572;score_E=73.555;score_B=74.1378;score_UC=9.98572]
4	11264062	11264063	3	5.12863	-	[score_CL=5.12863;score_E=75.2397;score_B=69.145;score_UC=5.12863]
4	11264045	11264046	3	0.764699	-	[score_CL=0.764699;score_E=71.629;score_B=57.4732;score_UC=0.764699]
4	11264044	11264045	3	2.40519	-	[score_CL=2.40519;score_E=81.5551;score_B=68.7492;score_UC=2.40519]
4	11264043	11264044	3	12.0874	-	[score_CL=12.0874;score_E=75.5805;score_B=81.0233;score_UC=12.0874]
4	11264042	11264043	3	7.95691	-	[score_CL=7.95691;score_E=77.2708;score_B=76.8242;score_UC=7.95691]
4	11263963	11263964	3	0.25051	-	[score_CL=0.25051;score_E=57.8585;score_B=43.5566;score_UC=0.25051]
4	11263962	11263963	3	0.945554	-	[score_CL=0.945554;score_E=62.3722;score_B=46.819;score_UC=0.945554]
4	11263961	11263962	3	4.01682	-	[score_CL=4.01682;score_E=60.3416;score_B=51.0201;score_UC=4.01682]
4	11263960	11263961	3	5.09249	-	[score_CL=5.09249;score_E=56.6771;score_B=51.8769;score_UC=5.09249]
4	11263958	11263959	3	7.07439	-	[score_CL=7.07439;score_E=59.1223;score_B=57.0649;score_UC=7.07439]
4	11263957	11263958	3	7.03771	-	[score_CL=7.03771;score_E=58.9568;score_B=56.82;score_UC=7.03771]
4	11263949	11263950	3	0.193723	-	[score_CL=0.193723;score_E=50.4241;score_B=40.079;score_UC=0.193723]
4	11263946	11263947	3	13.0176	-	[score_CL=13.0176;score_E=54.9285;score_B=65.1695;score_UC=13.0176]
4	11263945	11263946	3	5.5266	-	[score_CL=5.5266;score_E=62.8366;score_B=57.5278;score_UC=5.5266]
4	11263730	11263731	3	2.45295	-	[score_CL=2.45295;score_E=35.0473;score_B=25.9985;score_UC=2.45295]
4	11263729	11263730	3	4.51148	-	[score_CL=4.51148;score_E=33.7735;score_B=28.1081;score_UC=4.51148]
4	11263728	11263729	3	2.46888	-	[score_CL=2.46888;score_E=35.0269;score_B=26.0017;score_UC=2.46888]
4	11263722	11263723	3	4.58078	-	[score_CL=4.58078;score_E=36.7406;score_B=30.7651;score_UC=4.58078]
4	11263721	11263722	3	6.88549	-	[score_CL=6.88549;score_E=40.3786;score_B=39.7349;score_UC=6.88549]
4	11263720	11263721	3	11.8849	-	[score_CL=11.8849;score_E=39.3714;score_B=45.9865;score_UC=11.8849]
4	11263719	11263720	3	6.85741	-	[score_CL=6.85741;score_E=39.3198;score_B=39.2804;score_UC=6.85741]
4	11263174	11263175	3	1.41295	-	[score_CL=1.41295;score_E=109.585;score_B=96.2722;score_UC=1.41295]
4	11263173	11263174	3	11.5592	-	[score_CL=11.5592;score_E=96.636;score_B=105.582;score_UC=11.5592]
4	11263172	11263173	3	1.31048	-	[score_CL=1.31048;score_E=108.104;score_B=94.6238;score_UC=1.31048]
4	11263164	11263165	3	32.5472	-	[score_CL=32.5472;score_E=98.2992;score_B=130.846;score_UC=32.5472]
4	11263163	11263164	3	11.8024	-	[score_CL=11.8024;score_E=105.021;score_B=116.823;score_UC=11.8024]
4	11263159	11263160	3	0.725606	-	[score_CL=0.725606;score_E=88.3622;score_B=74.4067;score_UC=0.725606]
4	11263158	11263159	3	1.7896	-	[score_CL=1.7896;score_E=83.7598;score_B=74.7139;score_UC=1.7896]
4	11263154	11263155	3	3.3556	-	[score_CL=3.3556;score_E=99.4031;score_B=93.5531;score_UC=3.3556]
4	11263153	11263154	3	22.123	-	[score_CL=22.123;score_E=81.5978;score_B=103.72;score_UC=22.123]
4	11263148	11263149	3	0.303655	-	[score_CL=0.303655;score_E=83.4573;score_B=66.9711;score_UC=0.303655]
4	11263147	11263148	3	3.06251	-	[score_CL=3.06251;score_E=77.1461;score_B=69.0404;score_UC=3.06251]
4	11263146	11263147	3	1.95164	-	[score_CL=1.95164;score_E=99.636;score_B=95.1263;score_UC=1.95164]
4	11263145	11263146	3	29.9762	-	[score_CL=29.9762;score_E=94.9412;score_B=124.917;score_UC=29.9762]
4	11263144	11263145	3	41.9566	-	[score_CL=41.9566;score_E=103.647;score_B=145.603;score_UC=41.9566]
4	11263143	11263144	3	12.7976	-	[score_CL=12.7976;score_E=91.5235;score_B=104.321;score_UC=12.7976]
4	11263142	11263143	3	1.08869	-	[score_CL=1.08869;score_E=86.9781;score_B=73.1717;score_UC=1.08869]
4	11263079	11263080	3	4.16748	-	[score_CL=4.16748;score_E=40.5057;score_B=37.9041;score_UC=4.16748]
4	11262992	11262993	3	5.63373	-	[score_CL=5.63373;score_E=65.4633;score_B=60.3066;score_UC=5.63373]
4	11262991	11262992	3	13.9086	-	[score_CL=13.9086;score_E=57.5094;score_B=68.8857;score_UC=13.9086]
4	11262986	11262987	3	2.23372	-	[score_CL=2.23372;score_E=53.2473;score_B=46.8655;score_UC=2.23372]
4	11262805	11262806	3	9.80639	-	[score_CL=9.80639;score_E=48.7103;score_B=56.9292;score_UC=9.80639]
4	11262802	11262803	3	5.93349	-	[score_CL=5.93349;score_E=69.2047;score_B=70.5961;score_UC=5.93349]
4	11262801	11262802	3	25.9745	-	[score_CL=25.9745;score_E=54.7019;score_B=80.6764;score_UC=25.9745]
4	11262791	11262792	3	8.99625	-	[score_CL=8.99625;score_E=52.2422;score_B=56.0799;score_UC=8.99625]
4	11262790	11262791	3	3.26095	-	[score_CL=3.26095;score_E=80.6655;score_B=71.1863;score_UC=3.26095]
4	11262789	11262790	3	24.0271	-	[score_CL=24.0271;score_E=59.1948;score_B=83.2125;score_UC=24.0271]
4	11262788	11262789	3	6.97122	-	[score_CL=6.97122;score_E=88.633;score_B=91.838;score_UC=6.97122]
4	11262787	11262788	3	26.373	-	[score_CL=26.373;score_E=57.5637;score_B=83.9364;score_UC=26.373]
4	11262786	11262787	3	1.49241	-	[score_CL=1.49241;score_E=68.0988;score_B=65.7918;score_UC=1.49241]
4	11262782	11262783	3	6.38232	-	[score_CL=6.38232;score_E=56.23;score_B=52.752;score_UC=6.38232]
4	11262781	11262782	3	7.19256	-	[score_CL=7.19256;score_E=56.1528;score_B=53.5262;score_UC=7.19256]
4	11262780	11262781	3	0.452654	-	[score_CL=0.452654;score_E=60.3235;score_B=45.361;score_UC=0.452654]
4	11262777	11262778	3	4.34319	-	[score_CL=4.34319;score_E=69.0108;score_B=73.3669;score_UC=4.34319]
4	11262776	11262777	3	41.7778	-	[score_CL=41.7778;score_E=73.302;score_B=115.08;score_UC=41.7778]
4	11262775	11262776	3	76.2847	-	[score_CL=76.2847;score_E=88.0993;score_B=164.384;score_UC=76.2847]
4	11262774	11262775	3	82.2846	-	[score_CL=82.2846;score_E=88.0263;score_B=170.311;score_UC=82.2846]
4	11262773	11262774	3	48.9309	-	[score_CL=48.9309;score_E=87.9449;score_B=136.876;score_UC=48.9309]
4	11262772	11262773	3	26.0483	-	[score_CL=26.0483;score_E=87.8672;score_B=113.915;score_UC=26.0483]
4	11262771	11262772	3	40.8419	-	[score_CL=40.8419;score_E=87.6009;score_B=128.443;score_UC=40.8419]
4	11262770	11262771	3	67.1784	-	[score_CL=74.7053;score_E=67.1784;score_B=141.884;score_UC=67.1784]
4	11262768	11262769	3	11.9998	-	[score_CL=11.9998;score_E=53.9929;score_B=61.968;score_UC=11.9998]
4	11262767	11262768	3	6.226	-	[score_CL=6.226;score_E=60.017;score_B=56.1105;score_UC=6.226]
4	11262761	11262762	3	5.91802	-	[score_CL=5.91802;score_E=53.3879;score_B=49.173;score_UC=5.91802]
4	11262760	11262761	3	6.05626	-	[score_CL=6.05626;score_E=53.0677;score_B=49.184;score_UC=6.05626]
4	11262750	11262751	3	29.2931	-	[score_CL=29.2931;score_E=65.9141;score_B=95.2072;score_UC=29.2931]
4	11262749	11262750	3	69.3936	-	[score_CL=69.3936;score_E=84.4488;score_B=153.842;score_UC=69.3936]
4	11262748	11262749	3	32.7731	-	[score_CL=32.7731;score_E=83.1742;score_B=115.947;score_UC=32.7731]
4	11262747	11262748	3	51.2685	-	[score_CL=51.2685;score_E=64.1273;score_B=115.396;score_UC=51.2685]
4	11262449	11262450	3	8.65312	-	[score_CL=8.65312;score_E=107.738;score_B=110.466;score_UC=8.65312]
4	11262448	11262449	3	3.77551	-	[score_CL=3.77551;score_E=114.907;score_B=105.941;score_UC=3.77551]
4	11262398	11262399	3	10.197	-	[score_CL=10.197;score_E=137.494;score_B=141.004;score_UC=10.197]
4	11262397	11262398	3	14.9646	-	[score_CL=14.9646;score_E=153.087;score_B=168.052;score_UC=14.9646]
4	11262396	11262397	3	38.4903	-	[score_CL=38.4903;score_E=158.203;score_B=196.694;score_UC=38.4903]
4	11262395	11262396	3	25.063	-	[score_CL=25.063;score_E=142.743;score_B=167.806;score_UC=25.063]
4	11262388	11262389	3	1.98341	-	[score_CL=1.98341;score_E=125.806;score_B=118.906;score_UC=1.98341]
4	11262381	11262382	3	13.6691	-	[score_CL=13.6691;score_E=149.015;score_B=162.678;score_UC=13.6691]
4	11262380	11262381	3	28.3745	-	[score_CL=28.3745;score_E=147.41;score_B=175.784;score_UC=28.3745]
4	11262379	11262380	3	4.8805	-	[score_CL=4.8805;score_E=148.477;score_B=151.785;score_UC=4.8805]
4	11262372	11262373	3	11.5469	-	[score_CL=11.5469;score_E=132.058;score_B=143.165;score_UC=11.5469]
4	11262341	11262342	3	37.1992	-	[score_CL=37.1992;score_E=167.375;score_B=204.575;score_UC=37.1992]
4	11262340	11262341	3	23.8333	-	[score_CL=23.8333;score_E=166.72;score_B=190.554;score_UC=23.8333]
4	11262324	11262325	3	4.53755	-	[score_CL=4.53755;score_E=159.558;score_B=157.672;score_UC=4.53755]
4	11262320	11262321	3	4.96074	-	[score_CL=4.96074;score_E=163.494;score_B=162.455;score_UC=4.96074]
4	11262252	11262253	3	2.20703	-	[score_CL=2.20703;score_E=291.983;score_B=285.529;score_UC=2.20703]
4	11262226	11262227	3	0.523006	-	[score_CL=0.523006;score_E=292.788;score_B=280.329;score_UC=0.523006]
4	11262225	11262226	3	0.542421	-	[score_CL=0.542421;score_E=292.276;score_B=279.962;score_UC=0.542421]
4	11262223	11262224	3	5.28728	-	[score_CL=5.28728;score_E=306.652;score_B=300.964;score_UC=5.28728]
4	11262222	11262223	3	17.5723	-	[score_CL=17.5723;score_E=298.397;score_B=313.271;score_UC=17.5723]
4	11262221	11262222	3	5.15838	-	[score_CL=5.15838;score_E=316.079;score_B=304.995;score_UC=5.15838]
4	11262220	11262221	3	9.80456	-	[score_CL=9.80456;score_E=312.563;score_B=317.434;score_UC=9.80456]
4	11262219	11262220	3	26.7325	-	[score_CL=26.7325;score_E=316.087;score_B=342.817;score_UC=26.7325]
4	11262218	11262219	3	20.8814	-	[score_CL=20.8814;score_E=310.427;score_B=331.308;score_UC=20.8814]
4	11262217	11262218	3	5.53104	-	[score_CL=5.53104;score_E=304.141;score_B=301.23;score_UC=5.53104]
4	11262186	11262187	3	6.47735	-	[score_CL=6.47735;score_E=267.494;score_B=273.973;score_UC=6.47735]
4	11262185	11262186	3	62.2632	-	[score_CL=62.2632;score_E=272.23;score_B=334.493;score_UC=62.2632]
4	11262184	11262185	3	31.6918	-	[score_CL=31.6918;score_E=262.685;score_B=294.376;score_UC=31.6918]
4	11262175	11262176	3	0.507246	-	[score_CL=0.507246;score_E=231.983;score_B=217.78;score_UC=0.507246]
4	11262174	11262175	3	1.46201	-	[score_CL=1.46201;score_E=226.032;score_B=216.762;score_UC=1.46201]
4	11262171	11262172	3	1.75702	-	[score_CL=1.75702;score_E=232.972;score_B=220.281;score_UC=1.75702]
4	11262170	11262171	3	12.9328	-	[score_CL=12.9328;score_E=213.968;score_B=226.252;score_UC=12.9328]
4	11262010	11262011	3	4.39024	-	[score_CL=4.39024;score_E=143.935;score_B=136.45;score_UC=4.39024]
4	11262009	11262010	3	6.5692	-	[score_CL=6.5692;score_E=149.068;score_B=141.773;score_UC=6.5692]
4	11262008	11262009	3	7.5918	-	[score_CL=7.5918;score_E=164.526;score_B=172.107;score_UC=7.5918]
4	11262007	11262008	3	38.8328	-	[score_CL=38.8328;score_E=163.461;score_B=202.293;score_UC=38.8328]
4	11262006	11262007	3	17.9942	-	[score_CL=17.9942;score_E=175.669;score_B=193.663;score_UC=17.9942]
4	11262005	11262006	3	17.9846	-	[score_CL=17.9846;score_E=163.437;score_B=178.119;score_UC=17.9846]
4	11262004	11262005	3	6.58707	-	[score_CL=6.58707;score_E=157.607;score_B=154.736;score_UC=6.58707]
4	11262001	11262002	3	22.9304	-	[score_CL=22.9304;score_E=161.797;score_B=184.728;score_UC=22.9304]
4	11262000	11262001	3	36.6173	-	[score_CL=36.6173;score_E=174.799;score_B=211.417;score_UC=36.6173]
4	11261999	11262000	3	13.823	-	[score_CL=13.823;score_E=178.914;score_B=192.737;score_UC=13.823]
4	11261998	11261999	3	17.464	-	[score_CL=17.464;score_E=162.141;score_B=175.891;score_UC=17.464]
4	11261997	11261998	3	5.56438	-	[score_CL=5.56438;score_E=175.606;score_B=165.244;score_UC=5.56438]
4	11261996	11261997	3	13.9667	-	[score_CL=13.9667;score_E=149.248;score_B=161.279;score_UC=13.9667]
4	11261994	11261995	3	3.23513	-	[score_CL=3.23513;score_E=144.557;score_B=140.114;score_UC=3.23513]
4	11261912	11261913	3	2.15562	-	[score_CL=2.15562;score_E=169.234;score_B=162.542;score_UC=2.15562]
4	11261910	11261911	3	5.83735	-	[score_CL=5.83735;score_E=189.672;score_B=186.782;score_UC=5.83735]
4	11261909	11261910	3	21.7366	-	[score_CL=21.7366;score_E=192.351;score_B=213.613;score_UC=21.7366]
4	11261908	11261909	3	17.2661	-	[score_CL=17.2661;score_E=196.942;score_B=212.193;score_UC=17.2661]
4	11261907	11261908	3	8.48167	-	[score_CL=8.48167;score_E=191.111;score_B=187.607;score_UC=8.48167]
4	11261906	11261907	3	4.58517	-	[score_CL=4.58517;score_E=179.399;score_B=171.807;score_UC=4.58517]
4	11261904	11261905	3	23.2379	-	[score_CL=23.2379;score_E=190.189;score_B=213.427;score_UC=23.2379]
4	11261903	11261904	3	32.6817	-	[score_CL=32.6817;score_E=202.05;score_B=234.731;score_UC=32.6817]
4	11261902	11261903	3	13.6674	-	[score_CL=13.6674;score_E=196.723;score_B=210.386;score_UC=13.6674]
4	11261901	11261902	3	8.41233	-	[score_CL=8.41233;score_E=187.049;score_B=183.451;score_UC=8.41233]
4	11261900	11261901	3	4.33663	-	[score_CL=4.33663;score_E=178.602;score_B=170.936;score_UC=4.33663]
4	11261897	11261898	3	0.8932	-	[score_CL=0.8932;score_E=168.229;score_B=159.407;score_UC=0.8932]
4	11261875	11261876	3	0.0127882	-	[score_CL=0.0127882;score_E=134.44;score_B=121.448;score_UC=0.0127882]
4	11261848	11261849	3	5.07469	-	[score_CL=5.07469;score_E=100.903;score_B=98.8727;score_UC=5.07469]
4	11261847	11261848	3	0.886239	-	[score_CL=0.886239;score_E=107.98;score_B=93.7565;score_UC=0.886239]
4	11261688	11261689	3	5.44296	-	[score_CL=5.44296;score_E=121.189;score_B=120.536;score_UC=5.44296]
4	11261620	11261621	3	11.0611	-	[score_CL=11.0611;score_E=134.072;score_B=144.174;score_UC=11.0611]
4	11261553	11261554	3	0.538378	-	[score_CL=0.538378;score_E=108.114;score_B=98.6147;score_UC=0.538378]
4	11261540	11261541	3	2.64502	-	[score_CL=2.64502;score_E=111.766;score_B=104.194;score_UC=2.64502]
4	11261539	11261540	3	1.45091	-	[score_CL=1.45091;score_E=116.03;score_B=103.192;score_UC=1.45091]
4	11261536	11261537	3	23.2866	-	[score_CL=23.2866;score_E=119.974;score_B=143.259;score_UC=23.2866]
4	11261535	11261536	3	8.7741	-	[score_CL=8.7741;score_E=130.513;score_B=135.289;score_UC=8.7741]
4	11261533	11261534	3	0.0756873	-	[score_CL=0.0756873;score_E=112.683;score_B=101.149;score_UC=0.0756873]
4	11261522	11261523	3	1.12933	-	[score_CL=1.12933;score_E=114.463;score_B=106.031;score_UC=1.12933]
4	11261424	11261425	3	7.44145	-	[score_CL=7.44145;score_E=83.8947;score_B=84.4764;score_UC=7.44145]
4	11261423	11261424	3	3.33283	-	[score_CL=3.33283;score_E=89.5723;score_B=79.9257;score_UC=3.33283]
4	11230157	11230158	3	4.02186	-	[score_CL=4.02186;score_E=10.1605;score_B=14.1018;score_UC=4.02186]
4	11230156	11230157	3	8.63903	-	[score_CL=8.63903;score_E=10.1611;score_B=18.7061;score_UC=8.63903]
4	11230155	11230156	3	0.583102	-	[score_CL=0.583102;score_E=10.1658;score_B=10.6886;score_UC=0.583102]
4	11230151	11230152	3	0.118811	-	[score_CL=0.118811;score_E=15.0718;score_B=9.08405;score_UC=0.118811]
4	11227962	11227963	3	1.27273	-	[score_CL=1.27273;score_E=33.0163;score_B=23.4831;score_UC=1.27273]
4	11227961	11227962	3	4.25152	-	[score_CL=4.25152;score_E=31.4116;score_B=27.116;score_UC=4.25152]
4	11227960	11227961	3	4.47085	-	[score_CL=4.47085;score_E=30.9928;score_B=27.2929;score_UC=4.47085]
4	11204388	11204389	3	2.76627	-	[score_CL=2.76627;score_E=30.2611;score_B=25.4921;score_UC=2.76627]
4	11204377	11204378	3	4.33679	-	[score_CL=4.33679;score_E=32.6654;score_B=28.6355;score_UC=4.33679]
4	11204376	11204377	3	1.56698	-	[score_CL=1.56698;score_E=35.8479;score_B=25.849;score_UC=1.56698]
4	11204214	11204215	3	0.252582	-	[score_CL=0.252582;score_E=32.5942;score_B=22.8113;score_UC=0.252582]
4	11204173	11204174	3	2.5951	-	[score_CL=2.5951;score_E=43.883;score_B=38.1941;score_UC=2.5951]
4	11204152	11204153	3	2.84894	-	[score_CL=2.84894;score_E=51.5457;score_B=43.9543;score_UC=2.84894]
4	11204151	11204152	3	1.40211	-	[score_CL=1.40211;score_E=55.73;score_B=42.7052;score_UC=1.40211]
4	11203544	11203545	3	1.56594	-	[score_CL=1.56594;score_E=53.7975;score_B=40.7596;score_UC=1.56594]
4	11203543	11203544	3	7.58457	-	[score_CL=7.58457;score_E=61.5809;score_B=58.6904;score_UC=7.58457]
4	11203542	11203543	3	17.1535	-	[score_CL=17.1535;score_E=57.2033;score_B=70.0223;score_UC=17.1535]
4	11203541	11203542	3	6.95766	-	[score_CL=6.95766;score_E=69.091;score_B=61.3988;score_UC=6.95766]
4	11203540	11203541	3	8.98732	-	[score_CL=8.98732;score_E=60.7707;score_B=57.1631;score_UC=8.98732]
4	11203539	11203540	3	11.0013	-	[score_CL=11.0013;score_E=69.0422;score_B=69.3366;score_UC=11.0013]
4	11203538	11203539	3	17.2826	-	[score_CL=17.2826;score_E=73.1431;score_B=86.2723;score_UC=17.2826]
4	11203537	11203538	3	19.6514	-	[score_CL=19.6514;score_E=75.6373;score_B=93.183;score_UC=19.6514]
4	11203536	11203537	3	15.629	-	[score_CL=15.629;score_E=65.3479;score_B=77.5781;score_UC=15.629]
4	11203535	11203536	3	3.70294	-	[score_CL=3.70294;score_E=60.238;score_B=51.467;score_UC=3.70294]
4	11203528	11203529	3	1.4376	-	[score_CL=1.4376;score_E=56.0775;score_B=42.7954;score_UC=1.4376]
4	11203527	11203528	3	9.38321	-	[score_CL=9.38321;score_E=64.672;score_B=66.6522;score_UC=9.38321]
4	11203526	11203527	3	21.3301	-	[score_CL=21.3301;score_E=59.2689;score_B=79.7752;score_UC=21.3301]
4	11203525	11203526	3	7.03391	-	[score_CL=7.03391;score_E=81.1686;score_B=76.1675;score_UC=7.03391]
4	11203524	11203525	3	19.3699	-	[score_CL=19.3699;score_E=63.7447;score_B=80.8354;score_UC=19.3699]
4	11203523	11203524	3	13.9911	-	[score_CL=13.9911;score_E=61.3217;score_B=73.53;score_UC=13.9911]
4	11203521	11203522	3	8.78663	-	[score_CL=8.78663;score_E=63.1207;score_B=68.7292;score_UC=8.78663]
4	11203520	11203521	3	24.9163	-	[score_CL=24.9163;score_E=68.5891;score_B=93.5053;score_UC=24.9163]
4	11203519	11203520	3	23.7482	-	[score_CL=23.7482;score_E=62.3226;score_B=86.0708;score_UC=23.7482]
4	11203516	11203517	3	2.51504	-	[score_CL=2.51504;score_E=42.2271;score_B=36.3838;score_UC=2.51504]
4	11203514	11203515	3	0.105563	-	[score_CL=0.105563;score_E=42.0338;score_B=31.9358;score_UC=0.105563]
4	11203290	11203291	3	2.89771	-	[score_CL=2.89771;score_E=53.1327;score_B=44.3304;score_UC=2.89771]
4	11203289	11203290	3	2.71127	-	[score_CL=2.71127;score_E=60.9037;score_B=45.9917;score_UC=2.71127]
4	11203288	11203289	3	4.33098	-	[score_CL=4.33098;score_E=52.6107;score_B=47.4388;score_UC=4.33098]
4	11203283	11203284	3	1.7093	-	[score_CL=1.7093;score_E=55.2169;score_B=43.6022;score_UC=1.7093]
4	11203282	11203283	3	2.04749	-	[score_CL=2.04749;score_E=53.7158;score_B=44.13;score_UC=2.04749]
4	11203266	11203267	3	12.1405	-	[score_CL=12.1405;score_E=58.4682;score_B=67.3302;score_UC=12.1405]
4	11203265	11203266	3	4.88579	-	[score_CL=4.88579;score_E=66.8559;score_B=60.2752;score_UC=4.88579]
4	11203255	11203256	3	1.45491	-	[score_CL=1.45491;score_E=55.7343;score_B=47.4464;score_UC=1.45491]
4	11203252	11203253	3	7.82727	-	[score_CL=7.82727;score_E=55.7109;score_B=60.3719;score_UC=7.82727]
4	11202866	11202867	3	0.598009	-	[score_CL=0.598009;score_E=37.355;score_B=33.6471;score_UC=0.598009]
4	11202865	11202866	3	12.8795	-	[score_CL=12.8795;score_E=32.4557;score_B=45.0698;score_UC=12.8795]
4	11202673	11202674	3	23.9797	-	[score_CL=23.9797;score_E=68.3081;score_B=92.2878;score_UC=23.9797]
4	11202672	11202673	3	36.4618	-	[score_CL=36.4618;score_E=67.1689;score_B=103.631;score_UC=36.4618]
4	11202670	11202671	3	0.745819	-	[score_CL=0.745819;score_E=55.4177;score_B=41.1067;score_UC=0.745819]
4	11202669	11202670	3	2.91146	-	[score_CL=2.91146;score_E=49.7827;score_B=43.4309;score_UC=2.91146]
4	11202664	11202665	3	5.43368	-	[score_CL=5.43368;score_E=67.1514;score_B=61.3735;score_UC=5.43368]
4	11202663	11202664	3	16.9575	-	[score_CL=16.9575;score_E=59.7335;score_B=73.4679;score_UC=16.9575]
4	11202662	11202663	3	4.92651	-	[score_CL=4.92651;score_E=67.1711;score_B=60.9034;score_UC=4.92651]
4	11202658	11202659	3	8.81811	-	[score_CL=8.81811;score_E=69.7588;score_B=71.6921;score_UC=8.81811]
4	11202657	11202658	3	20.4231	-	[score_CL=20.4231;score_E=68.8748;score_B=87.7502;score_UC=20.4231]
4	11202656	11202657	3	9.98616	-	[score_CL=9.98616;score_E=76.0451;score_B=75.9144;score_UC=9.98616]
4	11202655	11202656	3	6.90091	-	[score_CL=6.90091;score_E=60.4596;score_B=57.9043;score_UC=6.90091]
4	11202649	11202650	3	9.20516	-	[score_CL=9.20516;score_E=62.7386;score_B=64.5749;score_UC=9.20516]
4	11202648	11202649	3	11.7564	-	[score_CL=11.7564;score_E=65.9716;score_B=68.1877;score_UC=11.7564]
4	11202647	11202648	3	5.953	-	[score_CL=5.953;score_E=76.5917;score_B=66.7294;score_UC=5.953]
4	11202646	11202647	3	13.062	-	[score_CL=13.062;score_E=59.5144;score_B=67.1405;score_UC=13.062]
4	11202645	11202646	3	2.56924	-	[score_CL=2.56924;score_E=66.817;score_B=55.6984;score_UC=2.56924]
4	11202523	11202524	3	4.57934	-	[score_CL=4.57934;score_E=38.2391;score_B=36.3507;score_UC=4.57934]
4	11202516	11202517	3	0.211591	-	[score_CL=0.211591;score_E=38.4039;score_B=27.9972;score_UC=0.211591]
4	11202488	11202489	3	1.22647	-	[score_CL=1.22647;score_E=41.304;score_B=28.9305;score_UC=1.22647]
4	11202487	11202488	3	1.55651	-	[score_CL=1.55651;score_E=49.5966;score_B=34.0173;score_UC=1.55651]
4	11202486	11202487	3	6.54036	-	[score_CL=6.54036;score_E=42.8938;score_B=39.1959;score_UC=6.54036]
4	11202485	11202486	3	4.31321	-	[score_CL=4.31321;score_E=44.5152;score_B=36.8854;score_UC=4.31321]
4	11202480	11202481	3	0.489028	-	[score_CL=0.489028;score_E=54.5102;score_B=38.2763;score_UC=0.489028]
4	11202479	11202480	3	12.3876	-	[score_CL=12.3876;score_E=50.1869;score_B=62.4942;score_UC=12.3876]
4	11202478	11202479	3	20.397	-	[score_CL=20.397;score_E=49.8677;score_B=70.2049;score_UC=20.397]
4	11202477	11202478	3	2.5221	-	[score_CL=2.5221;score_E=58.5997;score_B=48.2419;score_UC=2.5221]
4	11202476	11202477	3	2.23278	-	[score_CL=2.23278;score_E=40.7408;score_B=30.0194;score_UC=2.23278]
4	11098629	11098630	3	2.14274	-	[score_CL=2.14274;score_E=40.6583;score_B=29.6148;score_UC=2.14274]
4	11098628	11098629	3	2.59738	-	[score_CL=2.59738;score_E=43.11;score_B=30.3756;score_UC=2.59738]
4	11098627	11098628	3	2.68121	-	[score_CL=2.68121;score_E=59.6267;score_B=45.7627;score_UC=2.68121]
4	11098626	11098627	3	18.065	-	[score_CL=18.065;score_E=57.8507;score_B=75.9157;score_UC=18.065]
4	11098625	11098626	3	39.3076	-	[score_CL=39.3076;score_E=58.2415;score_B=97.5492;score_UC=39.3076]
4	11098624	11098625	3	15.4451	-	[score_CL=15.4451;score_E=54.8987;score_B=70.3438;score_UC=15.4451]
4	11049579	11049580	3	0.39904	-	[score_CL=0.39904;score_E=32.3443;score_B=20.863;score_UC=0.39904]
4	11007234	11007235	3	1.04008	-	[score_CL=1.04008;score_E=26.1906;score_B=19.8118;score_UC=1.04008]
4	11004246	11004247	3	2.93701	-	[score_CL=2.93701;score_E=49.0891;score_B=38.8436;score_UC=2.93701]
4	11004245	11004246	3	14.2379	-	[score_CL=14.2379;score_E=48.8542;score_B=63.0909;score_UC=14.2379]
4	11004244	11004245	3	35.2183	-	[score_CL=35.2183;score_E=48.8445;score_B=84.0628;score_UC=35.2183]
4	11004243	11004244	3	19.7337	-	[score_CL=19.7337;score_E=48.7923;score_B=68.526;score_UC=19.7337]
4	11004113	11004114	3	0.0303387	-	[score_CL=0.0303387;score_E=27.1325;score_B=17.6724;score_UC=0.0303387]
4	11004099	11004100	3	4.89063	-	[score_CL=4.89063;score_E=26.9004;score_B=26.1707;score_UC=4.89063]
4	11004098	11004099	3	3.60241	-	[score_CL=3.60241;score_E=27.2856;score_B=24.8396;score_UC=3.60241]
4	11004097	11004098	3	1.99676	-	[score_CL=1.99676;score_E=27.7835;score_B=21.8448;score_UC=1.99676]
4	11003422	11003423	3	0.851461	-	[score_CL=0.851461;score_E=34.708;score_B=24.645;score_UC=0.851461]
4	11003421	11003422	3	0.0017989	-	[score_CL=0.0017989;score_E=38.406;score_B=23.7472;score_UC=0.0017989]
4	11002257	11002258	3	1.20906	-	[score_CL=1.20906;score_E=30.7973;score_B=21.2345;score_UC=1.20906]
4	11002256	11002257	3	0.77709	-	[score_CL=0.77709;score_E=31.9543;score_B=20.8556;score_UC=0.77709]
4	11001924	11001925	3	4.12442	-	[score_CL=4.12442;score_E=35.2065;score_B=31.1306;score_UC=4.12442]
4	11001923	11001924	3	6.86682	-	[score_CL=6.86682;score_E=34.0142;score_B=33.7879;score_UC=6.86682]
4	11001906	11001907	3	0.701583	-	[score_CL=0.701583;score_E=28.8977;score_B=20.0337;score_UC=0.701583]
4	10993790	10993791	3	3.05077	-	[score_CL=3.05077;score_E=51.8844;score_B=41.671;score_UC=3.05077]
4	10993789	10993790	3	10.1444	-	[score_CL=10.1444;score_E=54.9327;score_B=55.8525;score_UC=10.1444]
4	10993788	10993789	3	12.5191	-	[score_CL=12.5191;score_E=58.6467;score_B=61.9576;score_UC=12.5191]
4	10993787	10993788	3	9.24402	-	[score_CL=9.24402;score_E=51.7728;score_B=53.8997;score_UC=9.24402]
4	10990500	10990501	3	0.531411	-	[score_CL=0.531411;score_E=43.6799;score_B=33.147;score_UC=0.531411]
4	10990419	10990420	3	0.552366	-	[score_CL=0.552366;score_E=87.8449;score_B=74.9289;score_UC=0.552366]
4	10990418	10990419	3	17.8633	-	[score_CL=17.8633;score_E=79.4855;score_B=96.8772;score_UC=17.8633]
4	10990417	10990418	3	10.7185	-	[score_CL=10.7185;score_E=85.7011;score_B=91.0003;score_UC=10.7185]
4	10990414	10990415	3	1.98516	-	[score_CL=1.98516;score_E=69.6669;score_B=62.0941;score_UC=1.98516]
4	10990412	10990413	3	3.49435	-	[score_CL=3.49435;score_E=74.0843;score_B=65.8146;score_UC=3.49435]
4	10990411	10990412	3	3.19783	-	[score_CL=3.19783;score_E=76.606;score_B=65.8137;score_UC=3.19783]
4	10990410	10990411	3	1.38314	-	[score_CL=1.38314;score_E=97.4135;score_B=82.8546;score_UC=1.38314]
4	10990409	10990410	3	20.6951	-	[score_CL=20.6951;score_E=92.4521;score_B=113.147;score_UC=20.6951]
4	10990408	10990409	3	36.9039	-	[score_CL=36.9039;score_E=107.705;score_B=144.609;score_UC=36.9039]
4	10990407	10990408	3	18.1953	-	[score_CL=18.1953;score_E=105.054;score_B=123.249;score_UC=18.1953]
4	10990406	10990407	3	14.9916	-	[score_CL=14.9916;score_E=89.1514;score_B=102.656;score_UC=14.9916]
4	10990394	10990395	3	14.7845	-	[score_CL=14.7845;score_E=90.5948;score_B=103.637;score_UC=14.7845]
4	10990393	10990394	3	16.9559	-	[score_CL=16.9559;score_E=88.6117;score_B=105.132;score_UC=16.9559]
4	10990388	10990389	3	22.1053	-	[score_CL=22.1053;score_E=74.6227;score_B=96.728;score_UC=22.1053]
4	10990384	10990385	3	0.309613	-	[score_CL=0.309613;score_E=76.0096;score_B=65.2693;score_UC=0.309613]
4	10990375	10990376	3	5.66431	-	[score_CL=5.66431;score_E=77.7231;score_B=75.9835;score_UC=5.66431]
4	10990374	10990375	3	2.0021	-	[score_CL=2.0021;score_E=84.5387;score_B=72.3352;score_UC=2.0021]
4	10990174	10990175	3	1.0157	-	[score_CL=1.0157;score_E=79.9907;score_B=65.1577;score_UC=1.0157]
4	10990173	10990174	3	4.90535	-	[score_CL=4.90535;score_E=74.151;score_B=69.2983;score_UC=4.90535]
4	10990172	10990173	3	2.26385	-	[score_CL=2.26385;score_E=78.5116;score_B=66.8511;score_UC=2.26385]
4	10990168	10990169	3	8.00862	-	[score_CL=8.00862;score_E=90.98;score_B=91.1541;score_UC=8.00862]
4	10990167	10990168	3	20.0749	-	[score_CL=20.0749;score_E=100.064;score_B=120.138;score_UC=20.0749]
4	10990166	10990167	3	35.4924	-	[score_CL=35.4924;score_E=103.789;score_B=139.281;score_UC=35.4924]
4	10990165	10990166	3	13.2139	-	[score_CL=13.2139;score_E=110.954;score_B=124.168;score_UC=13.2139]
4	10990164	10990165	3	20.5741	-	[score_CL=20.5741;score_E=105.774;score_B=126.348;score_UC=20.5741]
4	10990163	10990164	3	31.9635	-	[score_CL=31.9635;score_E=111.71;score_B=143.674;score_UC=31.9635]
4	10990162	10990163	3	25.9201	-	[score_CL=25.9201;score_E=112.098;score_B=138.018;score_UC=25.9201]
4	10990161	10990162	3	34.6843	-	[score_CL=34.6843;score_E=95.7565;score_B=130.441;score_UC=34.6843]
4	10990160	10990161	3	4.01381	-	[score_CL=4.01381;score_E=91.8707;score_B=95.8935;score_UC=4.01381]
4	10990037	10990038	3	5.69564	-	[score_CL=5.69564;score_E=146.598;score_B=142.008;score_UC=5.69564]
4	10990036	10990037	3	19.1942	-	[score_CL=19.1942;score_E=133.676;score_B=152.837;score_UC=19.1942]
4	10990034	10990035	3	5.02318	-	[score_CL=5.02318;score_E=140.375;score_B=134.07;score_UC=5.02318]
4	10990033	10990034	3	10.0195	-	[score_CL=10.0195;score_E=135.227;score_B=139.792;score_UC=10.0195]
4	10990030	10990031	3	10.6943	-	[score_CL=10.6943;score_E=139.06;score_B=144.318;score_UC=10.6943]
4	10990029	10990030	3	6.72492	-	[score_CL=6.72492;score_E=143.955;score_B=141.048;score_UC=6.72492]
4	10990011	10990012	3	8.68084	-	[score_CL=8.68084;score_E=163.984;score_B=172.66;score_UC=8.68084]
4	10990010	10990011	3	33.5055	-	[score_CL=33.5055;score_E=168.094;score_B=201.6;score_UC=33.5055]
4	10990009	10990010	3	15.515	-	[score_CL=15.515;score_E=163.555;score_B=179.07;score_UC=15.515]
4	10989907	10989908	3	1.13532	-	[score_CL=1.13532;score_E=196.054;score_B=192.381;score_UC=1.13532]
4	10989906	10989907	3	26.853	-	[score_CL=26.853;score_E=197.692;score_B=224.545;score_UC=26.853]
4	10989905	10989906	3	41.7323	-	[score_CL=41.7323;score_E=195.395;score_B=237.127;score_UC=41.7323]
4	10989893	10989894	3	32.1024	-	[score_CL=32.1024;score_E=200.874;score_B=232.977;score_UC=32.1024]
4	10989892	10989893	3	194.306	-	[score_CL=194.306;score_E=220.367;score_B=414.673;score_UC=194.306]
4	10989891	10989892	3	220.623	-	[score_CL=350.28;score_E=220.623;score_B=570.903;score_UC=220.623]
4	10989890	10989891	3	60.298	-	[score_CL=60.298;score_E=220.865;score_B=281.163;score_UC=60.298]
4	10989889	10989890	3	49.5505	-	[score_CL=49.5505;score_E=221.092;score_B=270.642;score_UC=49.5505]
4	10989888	10989889	3	45.8337	-	[score_CL=45.8337;score_E=221.303;score_B=267.137;score_UC=45.8337]
4	10989887	10989888	3	28.0233	-	[score_CL=28.0233;score_E=200.985;score_B=229.008;score_UC=28.0233]
4	10989859	10989860	3	4.29708	-	[score_CL=4.29708;score_E=199.994;score_B=192.898;score_UC=4.29708]
4	10989858	10989859	3	19.0689	-	[score_CL=19.0689;score_E=195.836;score_B=213.349;score_UC=19.0689]
4	10989857	10989858	3	11.6526	-	[score_CL=11.6526;score_E=197.979;score_B=205.524;score_UC=11.6526]
4	10989850	10989851	3	13.5223	-	[score_CL=13.5223;score_E=177.223;score_B=190.611;score_UC=13.5223]
4	10989844	10989845	3	32.0771	-	[score_CL=32.0771;score_E=193.859;score_B=225.936;score_UC=32.0771]
4	10989843	10989844	3	35.4966	-	[score_CL=35.4966;score_E=204.338;score_B=239.834;score_UC=35.4966]
4	10989842	10989843	3	12.3799	-	[score_CL=12.3799;score_E=198.63;score_B=211.009;score_UC=12.3799]
4	10989841	10989842	3	7.28939	-	[score_CL=7.28939;score_E=183.995;score_B=182.214;score_UC=7.28939]
4	10989581	10989582	3	12.7397	-	[score_CL=12.7397;score_E=42.6459;score_B=55.1737;score_UC=12.7397]
4	10989557	10989558	3	11.7607	-	[score_CL=11.7607;score_E=51.3996;score_B=59.4487;score_UC=11.7607]
4	10989556	10989557	3	4.99402	-	[score_CL=4.99402;score_E=62.1368;score_B=52.9384;score_UC=4.99402]
4	10989555	10989556	3	2.74299	-	[score_CL=2.74299;score_E=54.9113;score_B=43.5822;score_UC=2.74299]
4	10989546	10989547	3	3.51135	-	[score_CL=3.51135;score_E=60.4387;score_B=51.1296;score_UC=3.51135]
4	10989545	10989546	3	10.3589	-	[score_CL=10.3589;score_E=52.361;score_B=58.1181;score_UC=10.3589]
4	10989378	10989379	3	3.81476	-	[score_CL=3.81476;score_E=199.61;score_B=192.163;score_UC=3.81476]
4	10989377	10989378	3	19.6957	-	[score_CL=19.6957;score_E=204.672;score_B=224.368;score_UC=19.6957]
4	10989376	10989377	3	48.1543	-	[score_CL=48.1543;score_E=216.941;score_B=265.095;score_UC=48.1543]
4	10989375	10989376	3	17.0298	-	[score_CL=17.0298;score_E=221.828;score_B=238.858;score_UC=17.0298]
4	10989374	10989375	3	56.4204	-	[score_CL=56.4204;score_E=220.404;score_B=276.825;score_UC=56.4204]
4	10989373	10989374	3	37.7242	-	[score_CL=37.7242;score_E=223.571;score_B=261.296;score_UC=37.7242]
4	10989372	10989373	3	41.6489	-	[score_CL=41.6489;score_E=215.119;score_B=256.768;score_UC=41.6489]
4	10989371	10989372	3	11.2068	-	[score_CL=11.2068;score_E=204.774;score_B=215.981;score_UC=11.2068]
4	10989369	10989370	3	19.6424	-	[score_CL=19.6424;score_E=199.492;score_B=219.098;score_UC=19.6424]
4	10989368	10989369	3	12.2502	-	[score_CL=12.2502;score_E=223.043;score_B=226.707;score_UC=12.2502]
4	10989367	10989368	3	16.2608	-	[score_CL=16.2608;score_E=211.916;score_B=222.666;score_UC=16.2608]
4	10989366	10989367	3	10.7611	-	[score_CL=10.7611;score_E=205.943;score_B=211.15;score_UC=10.7611]
4	10989356	10989357	3	2.73591	-	[score_CL=2.73591;score_E=197.613;score_B=192.197;score_UC=2.73591]
4	10989341	10989342	3	6.15172	-	[score_CL=6.15172;score_E=208.22;score_B=209.559;score_UC=6.15172]
4	10989297	10989298	3	15.827	-	[score_CL=15.827;score_E=239.83;score_B=254.662;score_UC=15.827]
4	10989296	10989297	3	14.2103	-	[score_CL=14.2103;score_E=241.452;score_B=253.39;score_UC=14.2103]
4	10989294	10989295	3	2.18642	-	[score_CL=2.18642;score_E=245.983;score_B=236.335;score_UC=2.18642]
4	10989293	10989294	3	19.5401	-	[score_CL=19.5401;score_E=248.241;score_B=267.778;score_UC=19.5401]
4	10989292	10989293	3	25.5921	-	[score_CL=25.5921;score_E=243.995;score_B=269.587;score_UC=25.5921]
4	10989290	10989291	3	11.4791	-	[score_CL=11.4791;score_E=245.526;score_B=257.005;score_UC=11.4791]
4	10989289	10989290	3	60.269	-	[score_CL=60.269;score_E=256.518;score_B=316.787;score_UC=60.269]
4	10989288	10989289	3	21.6222	-	[score_CL=21.6222;score_E=243.798;score_B=265.42;score_UC=21.6222]
4	10989277	10989278	3	27.5004	-	[score_CL=27.5004;score_E=241.105;score_B=268.606;score_UC=27.5004]
4	10989276	10989277	3	76.2885	-	[score_CL=76.2885;score_E=259.098;score_B=335.387;score_UC=76.2885]
4	10989275	10989276	3	31.4686	-	[score_CL=31.4686;score_E=237.924;score_B=269.393;score_UC=31.4686]
4	10989268	10989269	3	12.378	-	[score_CL=12.378;score_E=213.15;score_B=225.313;score_UC=12.378]
4	10988977	10988978	3	3.67983	-	[score_CL=3.67983;score_E=187.703;score_B=184.129;score_UC=3.67983]
4	10988968	10988969	3	2.29679	-	[score_CL=2.29679;score_E=213.196;score_B=208.331;score_UC=2.29679]
4	10988967	10988968	3	24.2665	-	[score_CL=24.2665;score_E=216.047;score_B=240.314;score_UC=24.2665]
4	10988966	10988967	3	73.6245	-	[score_CL=73.6245;score_E=233.308;score_B=306.933;score_UC=73.6245]
4	10988965	10988966	3	45.0895	-	[score_CL=45.0895;score_E=233.731;score_B=278.821;score_UC=45.0895]
4	10988964	10988965	3	64.6395	-	[score_CL=64.6395;score_E=234.126;score_B=298.766;score_UC=64.6395]
4	10988963	10988964	3	48.19	-	[score_CL=48.19;score_E=215.451;score_B=263.641;score_UC=48.19]
4	10988962	10988963	3	1.212	-	[score_CL=1.212;score_E=226.082;score_B=227.554;score_UC=1.212]
4	10988961	10988962	3	7.7973	-	[score_CL=7.7973;score_E=217.433;score_B=225.104;score_UC=7.7973]
4	10988960	10988961	3	32.4547	-	[score_CL=32.4547;score_E=224.062;score_B=256.516;score_UC=32.4547]
4	10988959	10988960	3	49.0147	-	[score_CL=49.0147;score_E=235.771;score_B=284.786;score_UC=49.0147]
4	10988958	10988959	3	51.122	-	[score_CL=51.122;score_E=236.033;score_B=287.155;score_UC=51.122]
4	10988957	10988958	3	67.699	-	[score_CL=67.699;score_E=236.271;score_B=303.97;score_UC=67.699]
4	10988956	10988957	3	57.0977	-	[score_CL=57.0977;score_E=236.485;score_B=293.583;score_UC=57.0977]
4	10988955	10988956	3	55.2481	-	[score_CL=55.2481;score_E=236.675;score_B=291.923;score_UC=55.2481]
4	10988954	10988955	3	49.9653	-	[score_CL=49.9653;score_E=216.319;score_B=266.284;score_UC=49.9653]
4	10988949	10988950	3	7.24289	-	[score_CL=7.24289;score_E=201.892;score_B=201.369;score_UC=7.24289]
4	10988948	10988949	3	4.29923	-	[score_CL=4.29923;score_E=206.145;score_B=198.435;score_UC=4.29923]
4	10988918	10988919	3	12.3287	-	[score_CL=12.3287;score_E=196.697;score_B=204.961;score_UC=12.3287]
4	10988917	10988918	3	13.3807	-	[score_CL=13.3807;score_E=206.304;score_B=211.295;score_UC=13.3807]
4	10988916	10988917	3	11.689	-	[score_CL=11.689;score_E=194.614;score_B=201.623;score_UC=11.689]
4	10988910	10988911	3	42.2264	-	[score_CL=42.2264;score_E=194.679;score_B=236.906;score_UC=42.2264]
4	10988909	10988910	3	99.3395	-	[score_CL=99.3395;score_E=212.599;score_B=311.939;score_UC=99.3395]
4	10988908	10988909	3	72.2332	-	[score_CL=72.2332;score_E=192.051;score_B=264.284;score_UC=72.2332]
4	10988907	10988908	3	1.00489	-	[score_CL=1.00489;score_E=189.357;score_B=190.674;score_UC=1.00489]
4	10988567	10988568	3	6.18706	-	[score_CL=6.18706;score_E=39.199;score_B=35.8059;score_UC=6.18706]
4	10988566	10988567	3	6.08788	-	[score_CL=6.08788;score_E=39.2416;score_B=35.761;score_UC=6.08788]
4	10439267	10439268	3	11.0264	-	[score_CL=11.0264;score_E=28.2087;score_B=39.2348;score_UC=11.0264]
4	10439266	10439267	3	16.5763	-	[score_CL=16.5763;score_E=28.2088;score_B=44.7851;score_UC=16.5763]
4	10439265	10439266	3	12.2432	-	[score_CL=12.2432;score_E=28.2138;score_B=40.4569;score_UC=12.2432]
4	10439264	10439265	3	8.21388	-	[score_CL=8.21388;score_E=28.317;score_B=36.5311;score_UC=8.21388]
4	10439263	10439264	3	12.2432	-	[score_CL=12.2432;score_E=28.3179;score_B=40.5611;score_UC=12.2432]
4	10439262	10439263	3	16.5945	-	[score_CL=16.5945;score_E=28.3179;score_B=44.9124;score_UC=16.5945]
4	10439261	10439262	3	16.5303	-	[score_CL=16.5303;score_E=28.3179;score_B=44.8482;score_UC=16.5303]
4	10439260	10439261	3	12.4448	-	[score_CL=12.4448;score_E=28.3179;score_B=40.7627;score_UC=12.4448]
4	10439259	10439260	3	0.944326	-	[score_CL=0.944326;score_E=28.8908;score_B=28.6973;score_UC=0.944326]
4	10438844	10438845	3	1.58457	-	[score_CL=1.58457;score_E=70.6953;score_B=63.1;score_UC=1.58457]
4	10438837	10438838	3	16.0902	-	[score_CL=16.0902;score_E=99.0692;score_B=115.12;score_UC=16.0902]
4	10438836	10438837	3	23.9731	-	[score_CL=23.9731;score_E=95.8534;score_B=119.826;score_UC=23.9731]
4	10438812	10438813	3	5.93772	-	[score_CL=5.93772;score_E=122.165;score_B=119.86;score_UC=5.93772]
4	10438811	10438812	3	3.03736	-	[score_CL=3.03736;score_E=137.089;score_B=121.574;score_UC=3.03736]
4	10438810	10438811	3	5.49688	-	[score_CL=5.49688;score_E=126.251;score_B=123.229;score_UC=5.49688]
4	10438766	10438767	3	52.7789	-	[score_CL=52.7789;score_E=289.56;score_B=342.339;score_UC=52.7789]
4	10438765	10438766	3	98.054	-	[score_CL=98.054;score_E=313.2;score_B=411.254;score_UC=98.054]
4	10438764	10438765	3	87.2946	-	[score_CL=87.2946;score_E=317.642;score_B=404.936;score_UC=87.2946]
4	10438763	10438764	3	74.7969	-	[score_CL=74.7969;score_E=322.106;score_B=396.902;score_UC=74.7969]
4	10438762	10438763	3	118.232	-	[score_CL=118.232;score_E=326.587;score_B=444.819;score_UC=118.232]
4	10438761	10438762	3	103.475	-	[score_CL=103.475;score_E=331.063;score_B=434.538;score_UC=103.475]
4	10438760	10438761	3	24.4435	-	[score_CL=24.4435;score_E=335.574;score_B=360.017;score_UC=24.4435]
4	10438759	10438760	3	24.7832	-	[score_CL=24.7832;score_E=340.09;score_B=364.873;score_UC=24.7832]
4	10438758	10438759	3	26.6922	-	[score_CL=26.6922;score_E=344.092;score_B=370.784;score_UC=26.6922]
4	10438757	10438758	3	20.9274	-	[score_CL=20.9274;score_E=348.757;score_B=369.684;score_UC=20.9274]
4	10438756	10438757	3	21.3811	-	[score_CL=21.3811;score_E=335.031;score_B=356.404;score_UC=21.3811]
4	10438755	10438756	3	1.98785	-	[score_CL=1.98785;score_E=347.74;score_B=335.568;score_UC=1.98785]
4	10438754	10438755	3	6.86515	-	[score_CL=6.86515;score_E=345.435;score_B=352.301;score_UC=6.86515]
4	10438753	10438754	3	54.8877	-	[score_CL=54.8877;score_E=339.312;score_B=394.2;score_UC=54.8877]
4	10438752	10438753	3	5.2242	-	[score_CL=5.2242;score_E=353.381;score_B=358.61;score_UC=5.2242]
4	10438751	10438752	3	2.40515	-	[score_CL=2.40515;score_E=344.098;score_B=332.695;score_UC=2.40515]
4	10438746	10438747	3	13.7483	-	[score_CL=13.7483;score_E=357.067;score_B=370.744;score_UC=13.7483]
4	10438744	10438745	3	4.97837	-	[score_CL=4.97837;score_E=364.724;score_B=363.734;score_UC=4.97837]
4	10438740	10438741	3	85.2574	-	[score_CL=85.2574;score_E=399.888;score_B=485.146;score_UC=85.2574]
4	10438739	10438740	3	25.1589	-	[score_CL=25.1589;score_E=401.796;score_B=426.955;score_UC=25.1589]
4	10438701	10438702	3	64.9985	-	[score_CL=64.9985;score_E=418.311;score_B=483.309;score_UC=64.9985]
4	10438700	10438701	3	37.9454	-	[score_CL=37.9454;score_E=435.379;score_B=473.324;score_UC=37.9454]
4	10438699	10438700	3	32.2725	-	[score_CL=32.2725;score_E=433.142;score_B=465.415;score_UC=32.2725]
4	10438698	10438699	3	77.8681	-	[score_CL=77.8681;score_E=430.828;score_B=508.696;score_UC=77.8681]
4	10438697	10438698	3	256.167	-	[score_CL=256.167;score_E=428.28;score_B=684.448;score_UC=256.167]
4	10438696	10438697	3	22.2916	-	[score_CL=22.2916;score_E=425.975;score_B=448.267;score_UC=22.2916]
4	10438695	10438696	3	35.2487	-	[score_CL=35.2487;score_E=413.785;score_B=449.034;score_UC=35.2487]
4	10438694	10438695	3	10.9064	-	[score_CL=10.9064;score_E=411.689;score_B=422.59;score_UC=10.9064]
4	10438693	10438694	3	11.3559	-	[score_CL=11.3559;score_E=400.453;score_B=401.398;score_UC=11.3559]
4	10438692	10438693	3	11.0918	-	[score_CL=11.0918;score_E=394.613;score_B=395.139;score_UC=11.0918]
4	10438691	10438692	3	7.51634	-	[score_CL=7.51634;score_E=404.689;score_B=406.117;score_UC=7.51634]
4	10438690	10438691	3	28.5752	-	[score_CL=28.5752;score_E=397.582;score_B=426.157;score_UC=28.5752]
4	10438689	10438690	3	20.7291	-	[score_CL=20.7291;score_E=407.006;score_B=427.735;score_UC=20.7291]
4	10438688	10438689	3	32.5563	-	[score_CL=32.5563;score_E=386.28;score_B=418.836;score_UC=32.5563]
4	10438687	10438688	3	2.86457	-	[score_CL=2.86457;score_E=380.594;score_B=383.427;score_UC=2.86457]
4	10438633	10438634	3	1.50315	-	[score_CL=1.50315;score_E=161.726;score_B=153.981;score_UC=1.50315]
4	10438631	10438632	3	13.9269	-	[score_CL=13.9269;score_E=154.274;score_B=168.151;score_UC=13.9269]
4	10438504	10438505	3	33.2258	-	[score_CL=33.2258;score_E=110.837;score_B=144.063;score_UC=33.2258]
4	10438503	10438504	3	75.6881	-	[score_CL=75.6881;score_E=131.632;score_B=207.32;score_UC=75.6881]
4	10438502	10438503	3	24.8894	-	[score_CL=24.8894;score_E=112.862;score_B=137.751;score_UC=24.8894]
4	10438498	10438499	3	8.75469	-	[score_CL=8.75469;score_E=100.353;score_B=106.805;score_UC=8.75469]
4	10438434	10438435	3	58.5635	-	[score_CL=58.5635;score_E=285.359;score_B=343.922;score_UC=58.5635]
4	10438433	10438434	3	92.9439	-	[score_CL=92.9439;score_E=306.706;score_B=399.65;score_UC=92.9439]
4	10438432	10438433	3	103.416	-	[score_CL=103.416;score_E=308.755;score_B=412.171;score_UC=103.416]
4	10438431	10438432	3	103.567	-	[score_CL=103.567;score_E=310.727;score_B=414.294;score_UC=103.567]
4	10438430	10438431	3	129.956	-	[score_CL=129.956;score_E=312.617;score_B=442.573;score_UC=129.956]
4	10438429	10438430	3	84.9687	-	[score_CL=84.9687;score_E=314.426;score_B=399.395;score_UC=84.9687]
4	10438428	10438429	3	47.639	-	[score_CL=47.639;score_E=316.151;score_B=363.79;score_UC=47.639]
4	10438427	10438428	3	92.6061	-	[score_CL=92.6061;score_E=317.788;score_B=410.394;score_UC=92.6061]
4	10438426	10438427	3	93.1024	-	[score_CL=93.1024;score_E=319.336;score_B=412.439;score_UC=93.1024]
4	10438425	10438426	3	184.109	-	[score_CL=184.109;score_E=320.793;score_B=504.902;score_UC=184.109]
4	10438424	10438425	3	74.6325	-	[score_CL=74.6325;score_E=322.156;score_B=396.789;score_UC=74.6325]
4	10438423	10438424	3	29.0658	-	[score_CL=29.0658;score_E=323.426;score_B=352.491;score_UC=29.0658]
4	10438422	10438423	3	37.3473	-	[score_CL=37.3473;score_E=324.599;score_B=361.946;score_UC=37.3473]
4	10438421	10438422	3	72.8728	-	[score_CL=72.8728;score_E=325.194;score_B=398.067;score_UC=72.8728]
4	10438420	10438421	3	21.0046	-	[score_CL=21.0046;score_E=317.564;score_B=338.568;score_UC=21.0046]
4	10438419	10438420	3	11.4327	-	[score_CL=11.4327;score_E=306.861;score_B=315.248;score_UC=11.4327]
4	10438416	10438417	3	2.00133	-	[score_CL=2.00133;score_E=289.821;score_B=282.998;score_UC=2.00133]
4	9630579	9630580	3	1.37276	-	[score_CL=1.37276;score_E=44.1815;score_B=36.2019;score_UC=1.37276]
4	9630575	9630576	3	1.3804	-	[score_CL=1.3804;score_E=49.7963;score_B=37.5807;score_UC=1.3804]
4	9630574	9630575	3	1.76111	-	[score_CL=1.76111;score_E=48.0343;score_B=38.2015;score_UC=1.76111]
4	9630564	9630565	3	10.7235	-	[score_CL=10.7235;score_E=53.0302;score_B=58.5625;score_UC=10.7235]
4	9630563	9630564	3	4.81473	-	[score_CL=4.81473;score_E=60.2531;score_B=52.863;score_UC=4.81473]
4	9630560	9630561	3	6.05458	-	[score_CL=6.05458;score_E=57.8884;score_B=53.6545;score_UC=6.05458]
4	9630559	9630560	3	9.0514	-	[score_CL=9.0514;score_E=70.362;score_B=67.1119;score_UC=9.0514]
4	9630558	9630559	3	15.6559	-	[score_CL=15.6559;score_E=71.1937;score_B=80.7561;score_UC=15.6559]
4	9630557	9630558	3	13.3411	-	[score_CL=13.3411;score_E=83.8184;score_B=89.0656;score_UC=13.3411]
4	9630556	9630557	3	19.5144	-	[score_CL=19.5144;score_E=77.6193;score_B=94.7817;score_UC=19.5144]
4	9630555	9630556	3	15.1165	-	[score_CL=15.1165;score_E=74.3376;score_B=83.9777;score_UC=15.1165]
4	9630554	9630555	3	6.32078	-	[score_CL=6.32078;score_E=65.4298;score_B=61.2633;score_UC=6.32078]
4	9630459	9630460	3	0.594554	-	[score_CL=0.594554;score_E=94.9025;score_B=85.4778;score_UC=0.594554]
4	9630388	9630389	3	7.37339	-	[score_CL=7.37339;score_E=166.34;score_B=169.763;score_UC=7.37339]
4	9630386	9630387	3	2.49082	-	[score_CL=2.49082;score_E=185.82;score_B=176.291;score_UC=2.49082]
4	9630385	9630386	3	19.664	-	[score_CL=19.664;score_E=167.125;score_B=186.787;score_UC=19.664]
4	9630383	9630384	3	1.91027	-	[score_CL=1.91027;score_E=184.036;score_B=186.051;score_UC=1.91027]
4	9630382	9630383	3	34.9719	-	[score_CL=34.9719;score_E=177.284;score_B=212.256;score_UC=34.9719]
4	9630381	9630382	3	12.2651	-	[score_CL=12.2651;score_E=181.661;score_B=193.926;score_UC=12.2651]
4	9630376	9630377	3	8.09752	-	[score_CL=8.09752;score_E=163.216;score_B=165.01;score_UC=8.09752]
4	9630375	9630376	3	3.5559	-	[score_CL=3.5559;score_E=169.1;score_B=159.887;score_UC=3.5559]
4	9630316	9630317	3	7.19596	-	[score_CL=7.19596;score_E=132.779;score_B=136.151;score_UC=7.19596]
4	9630284	9630285	3	3.75331	-	[score_CL=3.75331;score_E=146.772;score_B=143.849;score_UC=3.75331]
4	9630283	9630284	3	24.6201	-	[score_CL=24.6201;score_E=150.374;score_B=174.994;score_UC=24.6201]
4	9630282	9630283	3	44.7129	-	[score_CL=44.7129;score_E=165.617;score_B=210.33;score_UC=44.7129]
4	9630281	9630282	3	24.3784	-	[score_CL=24.3784;score_E=144.943;score_B=169.322;score_UC=24.3784]
4	9630276	9630277	3	1.91838	-	[score_CL=1.91838;score_E=145.341;score_B=143.679;score_UC=1.91838]
4	9630275	9630276	3	27.8857	-	[score_CL=27.8857;score_E=127.469;score_B=155.354;score_UC=27.8857]
4	9630274	9630275	3	0.161365	-	[score_CL=0.161365;score_E=143.675;score_B=141.501;score_UC=0.161365]
4	9630271	9630272	3	2.88343	-	[score_CL=2.88343;score_E=126.022;score_B=118.793;score_UC=2.88343]
4	9630270	9630271	3	1.62989	-	[score_CL=1.62989;score_E=129.9;score_B=117.349;score_UC=1.62989]
4	9630228	9630229	3	1.07399	-	[score_CL=1.07399;score_E=133.187;score_B=121.064;score_UC=1.07399]
4	9630227	9630228	3	18.0844	-	[score_CL=18.0844;score_E=127.174;score_B=144.733;score_UC=18.0844]
4	9630226	9630227	3	13.3204	-	[score_CL=13.3204;score_E=129.934;score_B=140.428;score_UC=13.3204]
4	9630135	9630136	3	6.43464	-	[score_CL=6.43464;score_E=81.2957;score_B=77.8048;score_UC=6.43464]
4	9630134	9630135	3	16.8614	-	[score_CL=16.8614;score_E=87.305;score_B=99.586;score_UC=16.8614]
4	9630133	9630134	3	17.2492	-	[score_CL=17.2492;score_E=100.478;score_B=117.546;score_UC=17.2492]
4	9630132	9630133	3	26.5718	-	[score_CL=26.5718;score_E=80.3074;score_B=106.879;score_UC=26.5718]
4	9630007	9630008	3	6.9478	-	[score_CL=6.9478;score_E=47.0503;score_B=48.5195;score_UC=6.9478]
4	9630006	9630007	3	1.20667	-	[score_CL=1.20667;score_E=64.2081;score_B=45.2219;score_UC=1.20667]
4	9630005	9630006	3	3.69821	-	[score_CL=3.69821;score_E=47.456;score_B=42.3867;score_UC=3.69821]
4	9629982	9629983	3	1.98572	-	[score_CL=1.98572;score_E=50.4775;score_B=43.3506;score_UC=1.98572]
4	9629967	9629968	3	8.93493	-	[score_CL=8.93493;score_E=54.4196;score_B=60.1621;score_UC=8.93493]
4	9629966	9629967	3	0.760586	-	[score_CL=0.760586;score_E=66.6943;score_B=52.2393;score_UC=0.760586]
4	9629930	9629931	3	1.26831	-	[score_CL=1.26831;score_E=68.1298;score_B=54.6641;score_UC=1.26831]
4	9629929	9629930	3	3.70511	-	[score_CL=3.70511;score_E=67.2092;score_B=57.7118;score_UC=3.70511]
4	9629928	9629929	3	3.74291	-	[score_CL=3.74291;score_E=65.6641;score_B=57.8972;score_UC=3.74291]
4	9629892	9629893	3	3.75824	-	[score_CL=3.75824;score_E=67.0196;score_B=61.004;score_UC=3.75824]
4	9629891	9629892	3	2.17692	-	[score_CL=2.17692;score_E=71.0987;score_B=59.4358;score_UC=2.17692]
4	9629884	9629885	3	1.6712	-	[score_CL=1.6712;score_E=66.9361;score_B=56.9614;score_UC=1.6712]
4	9629883	9629884	3	1.30776	-	[score_CL=1.30776;score_E=68.8896;score_B=56.5756;score_UC=1.30776]
4	9629831	9629832	3	3.68287	-	[score_CL=3.68287;score_E=59.4923;score_B=55.9269;score_UC=3.68287]
4	9629798	9629799	3	1.93611	-	[score_CL=1.93611;score_E=55.8677;score_B=48.9237;score_UC=1.93611]
4	9629780	9629781	3	0.217741	-	[score_CL=0.217741;score_E=53.7607;score_B=43.7376;score_UC=0.217741]
4	9629669	9629670	3	0.675133	-	[score_CL=0.675133;score_E=54.8721;score_B=40.2754;score_UC=0.675133]
4	9629668	9629669	3	5.91245	-	[score_CL=5.91245;score_E=66.2225;score_B=66.9421;score_UC=5.91245]
4	9629667	9629668	3	26.3925	-	[score_CL=26.3925;score_E=64.8242;score_B=91.2107;score_UC=26.3925]
4	9629666	9629667	3	14.3173	-	[score_CL=14.3173;score_E=70.8389;score_B=84.4094;score_UC=14.3173]
4	9629665	9629666	3	7.04438	-	[score_CL=7.04438;score_E=59.0468;score_B=56.7786;score_UC=7.04438]
4	9629662	9629663	3	1.87177	-	[score_CL=1.87177;score_E=49.3659;score_B=37.8828;score_UC=1.87177]
4	9629661	9629662	3	2.30098	-	[score_CL=2.30098;score_E=47.3905;score_B=38.2879;score_UC=2.30098]
4	9629650	9629651	3	12.9428	-	[score_CL=12.9428;score_E=49.5421;score_B=59.5595;score_UC=12.9428]
4	9629649	9629650	3	5.12695	-	[score_CL=5.12695;score_E=57.8487;score_B=51.7586;score_UC=5.12695]
4	9629646	9629647	3	0.0417524	-	[score_CL=0.0417524;score_E=44.2457;score_B=33.7633;score_UC=0.0417524]
4	9629468	9629469	3	22.672	-	[score_CL=22.672;score_E=93.0251;score_B=115.694;score_UC=22.672]
4	9629467	9629468	3	15.4794	-	[score_CL=15.4794;score_E=116.697;score_B=131.01;score_UC=15.4794]
4	9629466	9629467	3	22.3995	-	[score_CL=22.3995;score_E=113.181;score_B=135.579;score_UC=22.3995]
4	9629465	9629466	3	26.4601	-	[score_CL=26.4601;score_E=96.461;score_B=122.921;score_UC=26.4601]
4	9629462	9629463	3	1.56116	-	[score_CL=1.56116;score_E=86.4346;score_B=73.4124;score_UC=1.56116]
4	9629461	9629462	3	5.32792	-	[score_CL=5.32792;score_E=86.3708;score_B=79.0834;score_UC=5.32792]
4	9629460	9629461	3	6.46266	-	[score_CL=6.46266;score_E=98.1711;score_B=89.9769;score_UC=6.46266]
4	9629459	9629460	3	14.8576	-	[score_CL=14.8576;score_E=91.4163;score_B=99.7811;score_UC=14.8576]
4	9629458	9629459	3	7.39987	-	[score_CL=7.39987;score_E=96.3108;score_B=91.1698;score_UC=7.39987]
4	9629457	9629458	3	3.72042	-	[score_CL=3.72042;score_E=86.8147;score_B=77.9389;score_UC=3.72042]
4	9629453	9629454	3	4.65278	-	[score_CL=4.65278;score_E=77.5886;score_B=75.9509;score_UC=4.65278]
4	9629268	9629269	3	2.3564	-	[score_CL=2.3564;score_E=72.999;score_B=61.4416;score_UC=2.3564]
4	9629267	9629268	3	8.8461	-	[score_CL=8.8461;score_E=81.7774;score_B=80.791;score_UC=8.8461]
4	9629266	9629267	3	18.0816	-	[score_CL=18.0816;score_E=86.0491;score_B=100.453;score_UC=18.0816]
4	9629265	9629266	3	15.7486	-	[score_CL=15.7486;score_E=87.9196;score_B=97.9607;score_UC=15.7486]
4	9629264	9629265	3	8.48963	-	[score_CL=8.48963;score_E=77.572;score_B=78.1984;score_UC=8.48963]
4	9629260	9629261	3	7.68674	-	[score_CL=7.68674;score_E=64.9175;score_B=66.9221;score_UC=7.68674]
4	9629259	9629260	3	2.18514	-	[score_CL=2.18514;score_E=73.477;score_B=61.5959;score_UC=2.18514]
4	9629256	9629257	3	4.4683	-	[score_CL=4.4683;score_E=75.1512;score_B=67.7382;score_UC=4.4683]
4	9629255	9629256	3	10.7285	-	[score_CL=10.7285;score_E=80.4035;score_B=81.3469;score_UC=10.7285]
4	9629254	9629255	3	12.5747	-	[score_CL=12.5747;score_E=74.2564;score_B=83.0234;score_UC=12.5747]
4	9629205	9629206	3	0.241281	-	[score_CL=0.241281;score_E=81.6018;score_B=66.4857;score_UC=0.241281]
4	9629204	9629205	3	2.39237	-	[score_CL=2.39237;score_E=80.6008;score_B=69.2903;score_UC=2.39237]
4	9629203	9629204	3	2.66632	-	[score_CL=2.66632;score_E=78.7676;score_B=69.8181;score_UC=2.66632]
4	9629196	9629197	3	2.321	-	[score_CL=2.321;score_E=80.1303;score_B=70.8951;score_UC=2.321]
4	9629195	9629196	3	1.97261	-	[score_CL=1.97261;score_E=82.4944;score_B=70.7958;score_UC=1.97261]
4	9629191	9629192	3	0.204449	-	[score_CL=0.204449;score_E=84.221;score_B=69.2998;score_UC=0.204449]
4	9629190	9629191	3	1.64966	-	[score_CL=1.64966;score_E=94.2438;score_B=80.3049;score_UC=1.64966]
4	9629189	9629190	3	11.138	-	[score_CL=11.138;score_E=84.5653;score_B=90.231;score_UC=11.138]
4	9629188	9629189	3	4.06625	-	[score_CL=4.06625;score_E=104.862;score_B=91.2409;score_UC=4.06625]
4	9629187	9629188	3	11.7393	-	[score_CL=11.7393;score_E=83.1589;score_B=91.7886;score_UC=11.7393]
4	9627985	9627986	3	8.23873	-	[score_CL=8.23873;score_E=71.0432;score_B=71.1614;score_UC=8.23873]
4	9627984	9627985	3	14.7255	-	[score_CL=14.7255;score_E=66.7613;score_B=77.5737;score_UC=14.7255]
4	9627983	9627984	3	2.25491	-	[score_CL=2.25491;score_E=73.6653;score_B=62.1328;score_UC=2.25491]
4	9627981	9627982	3	4.14183	-	[score_CL=4.14183;score_E=56.9986;score_B=53.1771;score_UC=4.14183]
4	9627980	9627981	3	0.764112	-	[score_CL=0.764112;score_E=64.8022;score_B=49.6694;score_UC=0.764112]
4	9626815	9626816	3	2.22676	-	[score_CL=2.22676;score_E=40.0104;score_B=32.7332;score_UC=2.22676]
4	9626720	9626721	3	10.0903	-	[score_CL=10.0903;score_E=74.5045;score_B=84.1863;score_UC=10.0903]
4	9626719	9626720	3	27.5179	-	[score_CL=27.5179;score_E=69.8993;score_B=97.415;score_UC=27.5179]
4	9626718	9626719	3	6.19094	-	[score_CL=6.19094;score_E=73.0326;score_B=77.0854;score_UC=6.19094]
4	9626630	9626631	3	0.0362457	-	[score_CL=0.0362457;score_E=36.8362;score_B=24.8846;score_UC=0.0362457]
4	9626614	9626615	3	3.4394	-	[score_CL=3.4394;score_E=40.4588;score_B=31.4569;score_UC=3.4394]
4	9626613	9626614	3	4.28075	-	[score_CL=4.28075;score_E=38.337;score_B=32.2718;score_UC=4.28075]
4	9626252	9626253	3	10.3024	-	[score_CL=10.3024;score_E=97.6172;score_B=106.689;score_UC=10.3024]
4	9626203	9626204	3	4.71071	-	[score_CL=4.71071;score_E=68.2997;score_B=63.8198;score_UC=4.71071]
4	9626202	9626203	3	2.5785	-	[score_CL=2.5785;score_E=72.1106;score_B=61.0903;score_UC=2.5785]
4	9626195	9626196	3	3.17212	-	[score_CL=3.17212;score_E=68.7963;score_B=58.7402;score_UC=3.17212]
4	9626194	9626195	3	5.81473	-	[score_CL=5.81473;score_E=63.3338;score_B=60.8112;score_UC=5.81473]
4	9625966	9625967	3	5.18977	-	[score_CL=5.18977;score_E=48.2292;score_B=44.4741;score_UC=5.18977]
4	9625965	9625966	3	3.13593	-	[score_CL=3.13593;score_E=52.6205;score_B=42.6984;score_UC=3.13593]
4	9625940	9625941	3	11.6368	-	[score_CL=11.6368;score_E=71.8139;score_B=83.4412;score_UC=11.6368]
4	9625939	9625940	3	30.1889	-	[score_CL=30.1889;score_E=65.0916;score_B=95.2805;score_UC=30.1889]
4	9625938	9625939	3	2.17683	-	[score_CL=2.17683;score_E=85.17;score_B=81.9878;score_UC=2.17683]
4	9625937	9625938	3	11.4456	-	[score_CL=11.4456;score_E=63.3094;score_B=67.608;score_UC=11.4456]
4	9625936	9625937	3	9.52374	-	[score_CL=9.52374;score_E=63.4277;score_B=65.8049;score_UC=9.52374]
4	9625922	9625923	3	1.75488	-	[score_CL=1.75488;score_E=53.2564;score_B=45.9401;score_UC=1.75488]
4	9625912	9625913	3	5.10705	-	[score_CL=5.10705;score_E=69.0486;score_B=62.9125;score_UC=5.10705]
4	9625911	9625912	3	14.6006	-	[score_CL=14.6006;score_E=58.7207;score_B=72.0718;score_UC=14.6006]
4	9625871	9625872	3	2.46477	-	[score_CL=2.46477;score_E=61.9191;score_B=50.3039;score_UC=2.46477]
4	9625870	9625871	3	9.74879	-	[score_CL=9.74879;score_E=59.425;score_B=60.1294;score_UC=9.74879]
4	9625869	9625870	3	8.08974	-	[score_CL=8.08974;score_E=59.1849;score_B=58.2073;score_UC=8.08974]
4	9625868	9625869	3	0.225637	-	[score_CL=0.225637;score_E=64.1075;score_B=45.7974;score_UC=0.225637]
4	9625867	9625868	3	0.273781	-	[score_CL=0.273781;score_E=55.2287;score_B=38.6437;score_UC=0.273781]
4	9625866	9625867	3	0.729468	-	[score_CL=0.729468;score_E=49.6678;score_B=38.8118;score_UC=0.729468]
4	9625313	9625314	3	4.73418	-	[score_CL=4.73418;score_E=43.7593;score_B=37.0644;score_UC=4.73418]
4	9625312	9625313	3	6.1594	-	[score_CL=6.1594;score_E=41.5279;score_B=38.4656;score_UC=6.1594]
4	9624190	9624191	3	0.144207	-	[score_CL=0.144207;score_E=33.7525;score_B=20.3716;score_UC=0.144207]
4	9624189	9624190	3	0.235866	-	[score_CL=0.235866;score_E=32.0179;score_B=20.523;score_UC=0.235866]
4	9623128	9623129	3	2.885	-	[score_CL=2.885;score_E=50.4105;score_B=40.0714;score_UC=2.885]
4	9623127	9623128	3	4.13285	-	[score_CL=4.13285;score_E=48.4565;score_B=41.0805;score_UC=4.13285]
4	9623126	9623127	3	1.29041	-	[score_CL=1.29041;score_E=51.3415;score_B=37.8771;score_UC=1.29041]
4	9622592	9622593	3	3.41499	-	[score_CL=3.41499;score_E=30.161;score_B=26.678;score_UC=3.41499]
4	9621391	9621392	3	1.05835	-	[score_CL=1.05835;score_E=122.16;score_B=108.244;score_UC=1.05835]
4	9621390	9621391	3	4.61187	-	[score_CL=4.61187;score_E=135.35;score_B=135.251;score_UC=4.61187]
4	9621389	9621390	3	27.7709	-	[score_CL=27.7709;score_E=124.508;score_B=152.278;score_UC=27.7709]
4	9621388	9621389	3	6.54061	-	[score_CL=6.54061;score_E=143.315;score_B=143.452;score_UC=6.54061]
4	9621387	9621388	3	10.6107	-	[score_CL=10.6107;score_E=140.091;score_B=148.684;score_UC=10.6107]
4	9621386	9621387	3	29.527	-	[score_CL=29.527;score_E=143.385;score_B=172.912;score_UC=29.527]
4	9621385	9621386	3	20.8254	-	[score_CL=20.8254;score_E=138.316;score_B=159.141;score_UC=20.8254]
4	9621384	9621385	3	6.54421	-	[score_CL=6.54421;score_E=144.266;score_B=137.605;score_UC=6.54421]
4	9621383	9621384	3	12.6536	-	[score_CL=12.6536;score_E=138.992;score_B=151.535;score_UC=12.6536]
4	9621382	9621383	3	31.5103	-	[score_CL=31.5103;score_E=141.226;score_B=172.736;score_UC=31.5103]
4	9621381	9621382	3	17.0435	-	[score_CL=17.0435;score_E=139.039;score_B=156.082;score_UC=17.0435]
4	9621380	9621381	3	8.65211	-	[score_CL=8.65211;score_E=148.218;score_B=148.659;score_UC=8.65211]
4	9621379	9621380	3	25.2756	-	[score_CL=25.2756;score_E=129.833;score_B=155.08;score_UC=25.2756]
4	9621378	9621379	3	10.9076	-	[score_CL=10.9076;score_E=149.524;score_B=160.432;score_UC=10.9076]
4	9621377	9621378	3	58.5354	-	[score_CL=58.5354;score_E=140.691;score_B=199.226;score_UC=58.5354]
4	9621376	9621377	3	37.9167	-	[score_CL=37.9167;score_E=142.796;score_B=180.713;score_UC=37.9167]
4	9621375	9621376	3	14.8625	-	[score_CL=14.8625;score_E=138.923;score_B=153.785;score_UC=14.8625]
4	9621374	9621375	3	11.5603	-	[score_CL=11.5603;score_E=122.391;score_B=129.154;score_UC=11.5603]
4	9621369	9621370	3	18.4275	-	[score_CL=18.4275;score_E=125.155;score_B=143.582;score_UC=18.4275]
4	9621368	9621369	3	36.4579	-	[score_CL=36.4579;score_E=121.514;score_B=157.972;score_UC=36.4579]
4	9621366	9621367	3	8.31618	-	[score_CL=8.31618;score_E=101.941;score_B=107.553;score_UC=8.31618]
4	9621364	9621365	3	5.45449	-	[score_CL=5.45449;score_E=110.056;score_B=104.62;score_UC=5.45449]
4	9621363	9621364	3	9.0376	-	[score_CL=9.0376;score_E=105.031;score_B=107.388;score_UC=9.0376]
4	9621357	9621358	3	9.41122	-	[score_CL=9.41122;score_E=100.511;score_B=103.087;score_UC=9.41122]
4	9621356	9621357	3	5.64832	-	[score_CL=5.64832;score_E=103.553;score_B=98.4328;score_UC=5.64832]
4	9576716	9576717	3	2.78762	-	[score_CL=2.78762;score_E=204.99;score_B=207.837;score_UC=2.78762]
4	9576715	9576716	3	40.658	-	[score_CL=40.658;score_E=207.621;score_B=248.279;score_UC=40.658]
4	9576714	9576715	3	58.9653	-	[score_CL=58.9653;score_E=208.292;score_B=267.257;score_UC=58.9653]
4	9576713	9576714	3	5.04412	-	[score_CL=5.04412;score_E=223.51;score_B=228.561;score_UC=5.04412]
4	9576712	9576713	3	27.4024	-	[score_CL=27.4024;score_E=206.956;score_B=234.357;score_UC=27.4024]
4	9576711	9576712	3	18.5364	-	[score_CL=18.5364;score_E=210.398;score_B=228.928;score_UC=18.5364]
4	9576710	9576711	3	7.96492	-	[score_CL=7.96492;score_E=221.605;score_B=228.12;score_UC=7.96492]
4	9576709	9576710	3	32.6398	-	[score_CL=32.6398;score_E=211.071;score_B=243.71;score_UC=32.6398]
4	9576708	9576709	3	30.9951	-	[score_CL=30.9951;score_E=205.3;score_B=236.295;score_UC=30.9951]
4	9576707	9576708	3	3.81067	-	[score_CL=3.81067;score_E=221.633;score_B=225.462;score_UC=3.81067]
4	9576706	9576707	3	28.9482	-	[score_CL=28.9482;score_E=205.869;score_B=234.817;score_UC=28.9482]
4	9576705	9576706	3	58.4135	-	[score_CL=58.4135;score_E=200.347;score_B=258.76;score_UC=58.4135]
4	9576683	9576684	3	0.826875	-	[score_CL=0.826875;score_E=168.643;score_B=159.694;score_UC=0.826875]
4	9576672	9576673	3	14.0071	-	[score_CL=14.0071;score_E=176.125;score_B=187.643;score_UC=14.0071]
4	9576671	9576672	3	15.8411	-	[score_CL=15.8411;score_E=180.667;score_B=190.726;score_UC=15.8411]
4	9576670	9576671	3	7.23384	-	[score_CL=7.23384;score_E=174.572;score_B=172.716;score_UC=7.23384]
4	9576519	9576520	3	1.44092	-	[score_CL=1.44092;score_E=149.988;score_B=142.131;score_UC=1.44092]
4	9576480	9576481	3	8.67565	-	[score_CL=8.67565;score_E=189.989;score_B=191.713;score_UC=8.67565]
4	9576479	9576480	3	5.29819	-	[score_CL=5.29819;score_E=197.282;score_B=189.244;score_UC=5.29819]
4	9576478	9576479	3	2.18606	-	[score_CL=2.18606;score_E=203.921;score_B=186.698;score_UC=2.18606]
4	9576477	9576478	3	5.96521	-	[score_CL=5.96521;score_E=189.589;score_B=188.296;score_UC=5.96521]
4	9576380	9576381	3	5.60663	-	[score_CL=5.60663;score_E=179.974;score_B=175.166;score_UC=5.60663]
4	9576379	9576380	3	5.85791	-	[score_CL=5.85791;score_E=198.624;score_B=203.077;score_UC=5.85791]
4	9576378	9576379	3	34.36	-	[score_CL=34.36;score_E=197.042;score_B=231.402;score_UC=34.36]
4	9576377	9576378	3	48.2022	-	[score_CL=48.2022;score_E=208.911;score_B=257.113;score_UC=48.2022]
4	9576376	9576377	3	73.357	-	[score_CL=73.357;score_E=207.421;score_B=280.778;score_UC=73.357]
4	9576375	9576376	3	61.6144	-	[score_CL=61.6144;score_E=205.916;score_B=267.53;score_UC=61.6144]
4	9576374	9576375	3	24.3758	-	[score_CL=24.3758;score_E=184.211;score_B=208.587;score_UC=24.3758]
4	9576371	9576372	3	28.2063	-	[score_CL=28.2063;score_E=180.821;score_B=209.027;score_UC=28.2063]
4	9576370	9576371	3	25.9231	-	[score_CL=25.9231;score_E=178.065;score_B=203.989;score_UC=25.9231]
4	9576281	9576282	3	7.26696	-	[score_CL=7.26696;score_E=114.043;score_B=112.217;score_UC=7.26696]
4	9576280	9576281	3	13.4157	-	[score_CL=13.4157;score_E=108.134;score_B=118.688;score_UC=13.4157]
4	9576278	9576279	3	3.09845	-	[score_CL=3.09845;score_E=116.852;score_B=106.735;score_UC=3.09845]
4	9576277	9576278	3	12.7951	-	[score_CL=12.7951;score_E=105.292;score_B=116.62;score_UC=12.7951]
4	9576204	9576205	3	6.38867	-	[score_CL=6.38867;score_E=226.679;score_B=225.235;score_UC=6.38867]
4	9576203	9576204	3	22.3568	-	[score_CL=22.3568;score_E=219.157;score_B=241.429;score_UC=22.3568]
4	9576202	9576203	3	4.1174	-	[score_CL=4.1174;score_E=230.361;score_B=226.913;score_UC=4.1174]
4	9576175	9576176	3	36.621	-	[score_CL=36.621;score_E=307.783;score_B=344.404;score_UC=36.621]
4	9576174	9576175	3	92.5388	-	[score_CL=92.5388;score_E=329.999;score_B=422.538;score_UC=92.5388]
4	9576173	9576174	3	37.8987	-	[score_CL=37.8987;score_E=333.044;score_B=370.942;score_UC=37.8987]
4	9576172	9576173	3	76.8565	-	[score_CL=76.8565;score_E=336.097;score_B=412.954;score_UC=76.8565]
4	9576171	9576172	3	92.5713	-	[score_CL=92.5713;score_E=339.159;score_B=431.73;score_UC=92.5713]
4	9576170	9576171	3	30.2897	-	[score_CL=30.2897;score_E=336.566;score_B=366.856;score_UC=30.2897]
4	9576169	9576170	3	14.8644	-	[score_CL=14.8644;score_E=345.3;score_B=360.165;score_UC=14.8644]
4	9576168	9576169	3	60.3314	-	[score_CL=60.3314;score_E=344.009;score_B=404.341;score_UC=60.3314]
4	9576167	9576168	3	31.3907	-	[score_CL=31.3907;score_E=351.465;score_B=382.856;score_UC=31.3907]
4	9576166	9576167	3	110.767	-	[score_CL=110.767;score_E=354.531;score_B=465.298;score_UC=110.767]
4	9576165	9576166	3	24.2881	-	[score_CL=24.2881;score_E=337.27;score_B=361.558;score_UC=24.2881]
4	9576163	9576164	3	0.569938	-	[score_CL=0.569938;score_E=324.329;score_B=314.727;score_UC=0.569938]
4	9576155	9576156	3	3.83951	-	[score_CL=3.83951;score_E=358.801;score_B=350.136;score_UC=3.83951]
4	9576154	9576155	3	8.25468	-	[score_CL=8.25468;score_E=376.265;score_B=380.558;score_UC=8.25468]
4	9576153	9576154	3	28.3103	-	[score_CL=28.3103;score_E=373.151;score_B=401.46;score_UC=28.3103]
4	9576152	9576153	3	9.95878	-	[score_CL=9.95878;score_E=385.854;score_B=393.068;score_UC=9.95878]
4	9576151	9576152	3	8.62667	-	[score_CL=8.62667;score_E=371.04;score_B=371.941;score_UC=8.62667]
4	9575941	9575942	3	9.74816	-	[score_CL=9.74816;score_E=104.596;score_B=107.727;score_UC=9.74816]
4	9575940	9575941	3	12.244	-	[score_CL=12.244;score_E=122.38;score_B=126.659;score_UC=12.244]
4	9575939	9575940	3	21.8351	-	[score_CL=21.8351;score_E=125.112;score_B=146.947;score_UC=21.8351]
4	9575938	9575939	3	29.8002	-	[score_CL=29.8002;score_E=117.053;score_B=146.854;score_UC=29.8002]
4	9575937	9575938	3	5.5588	-	[score_CL=5.5588;score_E=132.064;score_B=137.626;score_UC=5.5588]
4	9575936	9575937	3	31.9071	-	[score_CL=31.9071;score_E=118.375;score_B=150.282;score_UC=31.9071]
4	9575935	9575936	3	42.8905	-	[score_CL=42.8905;score_E=131.997;score_B=174.887;score_UC=42.8905]
4	9575934	9575935	3	28.2467	-	[score_CL=28.2467;score_E=131.948;score_B=160.195;score_UC=28.2467]
4	9575933	9575934	3	49.1704	-	[score_CL=49.1704;score_E=131.89;score_B=181.06;score_UC=49.1704]
4	9575932	9575933	3	49.9822	-	[score_CL=49.9822;score_E=115.527;score_B=165.51;score_UC=49.9822]
4	9575931	9575932	3	4.21308	-	[score_CL=4.21308;score_E=111.221;score_B=115.449;score_UC=4.21308]
4	9575884	9575885	3	8.51283	-	[score_CL=8.51283;score_E=87.2996;score_B=87.9783;score_UC=8.51283]
4	9575883	9575884	3	8.54584	-	[score_CL=8.54584;score_E=86.824;score_B=87.5895;score_UC=8.54584]
4	9575633	9575634	3	1.00793	-	[score_CL=1.00793;score_E=241.808;score_B=227.776;score_UC=1.00793]
4	9575632	9575633	3	6.8677	-	[score_CL=6.8677;score_E=235.385;score_B=236.788;score_UC=6.8677]
4	9575618	9575619	3	6.03528	-	[score_CL=6.03528;score_E=284.351;score_B=281.12;score_UC=6.03528]
4	9575617	9575618	3	4.59608	-	[score_CL=4.59608;score_E=289.988;score_B=282.997;score_UC=4.59608]
4	9575614	9575615	3	21.3244	-	[score_CL=21.3244;score_E=307.71;score_B=329.027;score_UC=21.3244]
4	9575613	9575614	3	14.8653	-	[score_CL=14.8653;score_E=315.291;score_B=329.753;score_UC=14.8653]
4	9575589	9575590	3	4.96202	-	[score_CL=4.96202;score_E=351.419;score_B=353.318;score_UC=4.96202]
4	9575588	9575589	3	27.9671	-	[score_CL=27.9671;score_E=348.342;score_B=376.309;score_UC=27.9671]
4	9575587	9575588	3	13.2951	-	[score_CL=13.2951;score_E=348.487;score_B=361.779;score_UC=13.2951]
4	9575573	9575574	3	2.3288	-	[score_CL=2.3288;score_E=320.985;score_B=311.524;score_UC=2.3288]
4	9575572	9575573	3	2.09305	-	[score_CL=2.09305;score_E=329.196;score_B=313.049;score_UC=2.09305]
4	9575571	9575572	3	4.80875	-	[score_CL=4.80875;score_E=318.104;score_B=314.54;score_UC=4.80875]
4	9575561	9575562	3	2.77723	-	[score_CL=2.77723;score_E=306.296;score_B=300.959;score_UC=2.77723]
4	9575549	9575550	3	10.0732	-	[score_CL=10.0732;score_E=303.415;score_B=307.202;score_UC=10.0732]
4	9575548	9575549	3	10.5369	-	[score_CL=10.5369;score_E=312.555;score_B=311.869;score_UC=10.5369]
4	9575547	9575548	3	10.8444	-	[score_CL=10.8444;score_E=316.222;score_B=316.149;score_UC=10.8444]
4	9575546	9575547	3	15.3175	-	[score_CL=15.3175;score_E=314.215;score_B=323.081;score_UC=15.3175]
4	9575545	9575546	3	14.2897	-	[score_CL=14.2897;score_E=303.077;score_B=315.193;score_UC=14.2897]
4	9575535	9575536	3	26.3477	-	[score_CL=26.3477;score_E=294.133;score_B=320.481;score_UC=26.3477]
4	9575534	9575535	3	38.4118	-	[score_CL=38.4118;score_E=311.719;score_B=350.131;score_UC=38.4118]
4	9575533	9575534	3	129.145	-	[score_CL=129.145;score_E=310.146;score_B=439.291;score_UC=129.145]
4	9575532	9575533	3	186.52	-	[score_CL=186.52;score_E=308.55;score_B=495.07;score_UC=186.52]
4	9575531	9575532	3	69.0888	-	[score_CL=69.0888;score_E=306.93;score_B=376.019;score_UC=69.0888]
4	9575530	9575531	3	43.8716	-	[score_CL=43.8716;score_E=304.475;score_B=348.346;score_UC=43.8716]
4	9575529	9575530	3	20.2928	-	[score_CL=20.2928;score_E=291.138;score_B=311.431;score_UC=20.2928]
4	9575528	9575529	3	8.0364	-	[score_CL=8.0364;score_E=298.33;score_B=294.083;score_UC=8.0364]
4	9575527	9575528	3	17.1614	-	[score_CL=17.1614;score_E=268.518;score_B=285.329;score_UC=17.1614]
4	9575354	9575355	3	0.615866	-	[score_CL=0.615866;score_E=50.8704;score_B=41.485;score_UC=0.615866]
4	9523772	9523773	3	7.32926	-	[score_CL=7.32926;score_E=154.841;score_B=158.521;score_UC=7.32926]
4	9523766	9523767	3	2.78265	-	[score_CL=2.78265;score_E=157.063;score_B=151.737;score_UC=2.78265]
4	9523761	9523762	3	59.8526	-	[score_CL=59.8526;score_E=178.807;score_B=238.66;score_UC=59.8526]
4	9523760	9523761	3	87.9699	-	[score_CL=87.9699;score_E=198.203;score_B=286.173;score_UC=87.9699]
4	9523759	9523760	3	27.6472	-	[score_CL=27.6472;score_E=198.353;score_B=226;score_UC=27.6472]
4	9523758	9523759	3	77.7087	-	[score_CL=77.7087;score_E=198.478;score_B=276.187;score_UC=77.7087]
4	9523757	9523758	3	91.7271	-	[score_CL=91.7271;score_E=198.58;score_B=290.307;score_UC=91.7271]
4	9523756	9523757	3	35.8769	-	[score_CL=35.8769;score_E=198.656;score_B=234.533;score_UC=35.8769]
4	9523755	9523756	3	56.6285	-	[score_CL=56.6285;score_E=198.709;score_B=255.337;score_UC=56.6285]
4	9523754	9523755	3	129.911	-	[score_CL=129.911;score_E=198.736;score_B=328.647;score_UC=129.911]
4	9523753	9523754	3	27.6163	-	[score_CL=27.6163;score_E=198.74;score_B=226.356;score_UC=27.6163]
4	9523752	9523753	3	52.4537	-	[score_CL=52.4537;score_E=198.719;score_B=251.172;score_UC=52.4537]
4	9523751	9523752	3	88.0267	-	[score_CL=88.0267;score_E=186.906;score_B=274.933;score_UC=88.0267]
4	9523750	9523751	3	8.75438	-	[score_CL=8.75438;score_E=198.602;score_B=207.357;score_UC=8.75438]
4	9523749	9523750	3	38.0941	-	[score_CL=38.0941;score_E=188.039;score_B=226.133;score_UC=38.0941]
4	9523748	9523749	3	61.3097	-	[score_CL=61.3097;score_E=192.874;score_B=254.184;score_UC=61.3097]
4	9523747	9523748	3	15.0121	-	[score_CL=15.0121;score_E=198.243;score_B=213.255;score_UC=15.0121]
4	9523746	9523747	3	54.4722	-	[score_CL=54.4722;score_E=193.848;score_B=248.32;score_UC=54.4722]
4	9523745	9523746	3	44.5372	-	[score_CL=44.5372;score_E=192.734;score_B=237.271;score_UC=44.5372]
4	9523744	9523745	3	15.3807	-	[score_CL=15.3807;score_E=197.662;score_B=213.043;score_UC=15.3807]
4	9523743	9523744	3	58.9267	-	[score_CL=58.9267;score_E=193.556;score_B=252.483;score_UC=58.9267]
4	9523742	9523743	3	48.3154	-	[score_CL=48.3154;score_E=177.676;score_B=225.991;score_UC=48.3154]
4	9523741	9523742	3	0.611213	-	[score_CL=0.611213;score_E=196.862;score_B=197.907;score_UC=0.611213]
4	9523740	9523741	3	25.4385	-	[score_CL=25.4385;score_E=178.366;score_B=203.805;score_UC=25.4385]
4	9523739	9523740	3	26.8947	-	[score_CL=26.8947;score_E=175.917;score_B=202.812;score_UC=26.8947]
4	9523737	9523738	3	37.2848	-	[score_CL=37.2848;score_E=176.469;score_B=213.753;score_UC=37.2848]
4	9523736	9523737	3	34.3181	-	[score_CL=34.3181;score_E=183.755;score_B=218.073;score_UC=34.3181]
4	9523735	9523736	3	9.22668	-	[score_CL=9.22668;score_E=194.616;score_B=203.843;score_UC=9.22668]
4	9523734	9523735	3	51.0547	-	[score_CL=51.0547;score_E=184.164;score_B=235.219;score_UC=51.0547]
4	9523733	9523734	3	30.1114	-	[score_CL=30.1114;score_E=174.365;score_B=204.476;score_UC=30.1114]
4	9523732	9523733	3	0.850177	-	[score_CL=0.850177;score_E=193.18;score_B=194.386;score_UC=0.850177]
4	9523731	9523732	3	42.7841	-	[score_CL=42.7841;score_E=174.638;score_B=217.422;score_UC=42.7841]
4	9523730	9523731	3	47.0533	-	[score_CL=47.0533;score_E=180.968;score_B=228.021;score_UC=47.0533]
4	9523729	9523730	3	9.37906	-	[score_CL=9.37906;score_E=191.542;score_B=200.921;score_UC=9.37906]
4	9523728	9523729	3	68.0267	-	[score_CL=68.0267;score_E=181.109;score_B=249.135;score_UC=68.0267]
4	9523727	9523728	3	34.208	-	[score_CL=34.208;score_E=175.474;score_B=209.682;score_UC=34.208]
4	9523726	9523727	3	5.65023	-	[score_CL=5.65023;score_E=189.701;score_B=195.34;score_UC=5.65023]
4	9523725	9523726	3	24.6989	-	[score_CL=24.6989;score_E=154.967;score_B=179.666;score_UC=24.6989]
4	9452900	9452901	3	4.58742	-	[score_CL=4.58742;score_E=57.9553;score_B=52.0725;score_UC=4.58742]
4	9452899	9452900	3	3.93863	-	[score_CL=3.93863;score_E=59.6374;score_B=51.6529;score_UC=3.93863]
4	9452338	9452339	3	5.3591	-	[score_CL=5.3591;score_E=93.5112;score_B=88.8917;score_UC=5.3591]
4	9452337	9452338	3	4.50485	-	[score_CL=4.50485;score_E=103.326;score_B=90.9589;score_UC=4.50485]
4	9452336	9452337	3	6.88754	-	[score_CL=6.88754;score_E=100.227;score_B=93.6813;score_UC=6.88754]
4	9452335	9452336	3	6.44369	-	[score_CL=6.44369;score_E=106.618;score_B=97.9017;score_UC=6.44369]
4	9452334	9452335	3	9.97408	-	[score_CL=9.97408;score_E=107.777;score_B=106.254;score_UC=9.97408]
4	9452333	9452334	3	11.9905	-	[score_CL=11.9905;score_E=105.495;score_B=108.123;score_UC=11.9905]
4	9452332	9452333	3	6.07941	-	[score_CL=6.07941;score_E=105.204;score_B=97.8385;score_UC=6.07941]
4	9452331	9452332	3	3.18237	-	[score_CL=3.18237;score_E=100.336;score_B=88.0682;score_UC=3.18237]
4	9452330	9452331	3	1.95077	-	[score_CL=1.95077;score_E=99.5835;score_B=84.0851;score_UC=1.95077]
4	9452329	9452330	3	1.92159	-	[score_CL=1.92159;score_E=96.4617;score_B=82.9807;score_UC=1.92159]
4	9452328	9452329	3	1.61932	-	[score_CL=1.61932;score_E=94.2005;score_B=82.5043;score_UC=1.61932]
4	9452325	9452326	3	1.78315	-	[score_CL=1.78315;score_E=89.8613;score_B=82.3894;score_UC=1.78315]
4	9452322	9452323	3	5.10246	-	[score_CL=5.10246;score_E=109.348;score_B=104.098;score_UC=5.10246]
4	9452321	9452322	3	20.0491	-	[score_CL=20.0491;score_E=95.5112;score_B=115.526;score_UC=20.0491]
4	9452320	9452321	3	0.823302	-	[score_CL=0.823302;score_E=108.28;score_B=98.9953;score_UC=0.823302]
4	9451885	9451886	3	5.07766	-	[score_CL=5.07766;score_E=83.489;score_B=78.4374;score_UC=5.07766]
4	9451884	9451885	3	4.1786	-	[score_CL=4.1786;score_E=85.748;score_B=78.0304;score_UC=4.1786]
4	9451881	9451882	3	9.2122	-	[score_CL=9.2122;score_E=97.1449;score_B=99.2214;score_UC=9.2122]
4	9451880	9451881	3	16.3234	-	[score_CL=16.3234;score_E=108.473;score_B=119.445;score_UC=16.3234]
4	9451879	9451880	3	18.0611	-	[score_CL=18.0611;score_E=112.47;score_B=126.849;score_UC=18.0611]
4	9451878	9451879	3	14.4614	-	[score_CL=14.4614;score_E=107.467;score_B=115.005;score_UC=14.4614]
4	9451877	9451878	3	7.48322	-	[score_CL=7.48322;score_E=103.851;score_B=97.3089;score_UC=7.48322]
4	9451876	9451877	3	6.54848	-	[score_CL=6.54848;score_E=90.8155;score_B=87.6437;score_UC=6.54848]
4	9451873	9451874	3	1.52104	-	[score_CL=1.52104;score_E=84.5034;score_B=76.6293;score_UC=1.52104]
4	9451865	9451866	3	0.316007	-	[score_CL=0.316007;score_E=96.1503;score_B=80.9986;score_UC=0.316007]
4	9451864	9451865	3	4.31948	-	[score_CL=4.31948;score_E=93.3792;score_B=85.7825;score_UC=4.31948]
4	9451863	9451864	3	4.13597	-	[score_CL=4.13597;score_E=95.7731;score_B=85.9526;score_UC=4.13597]
4	9451862	9451863	3	2.27977	-	[score_CL=2.27977;score_E=95.2833;score_B=83.7526;score_UC=2.27977]
4	9451618	9451619	3	2.15404	-	[score_CL=2.15404;score_E=56.9256;score_B=45.172;score_UC=2.15404]
4	9451617	9451618	3	3.94301	-	[score_CL=3.94301;score_E=54.8983;score_B=47.0148;score_UC=3.94301]
4	9451616	9451617	3	2.20839	-	[score_CL=2.20839;score_E=56.8707;score_B=45.2302;score_UC=2.20839]
4	9451451	9451452	3	1.3603	-	[score_CL=1.3603;score_E=36.9322;score_B=28.9321;score_UC=1.3603]
4	9451440	9451441	3	0.819675	-	[score_CL=0.819675;score_E=39.0281;score_B=28.3376;score_UC=0.819675]
4	9451028	9451029	3	2.09139	-	[score_CL=2.09139;score_E=61.7447;score_B=50.5653;score_UC=2.09139]
4	9451027	9451028	3	2.57876	-	[score_CL=2.57876;score_E=59.5589;score_B=50.8508;score_UC=2.57876]
4	9451012	9451013	3	0.603768	-	[score_CL=0.603768;score_E=62.6741;score_B=47.967;score_UC=0.603768]
4	9451011	9451012	3	5.47473	-	[score_CL=5.47473;score_E=71.151;score_B=64.7561;score_UC=5.47473]
4	9451010	9451011	3	16.9531	-	[score_CL=16.9531;score_E=68.0346;score_B=80.8166;score_UC=16.9531]
4	9451009	9451010	3	10.2945	-	[score_CL=10.2945;score_E=69.1268;score_B=73.1596;score_UC=10.2945]
4	9451004	9451005	3	2.91538	-	[score_CL=2.91538;score_E=60.9812;score_B=50.5084;score_UC=2.91538]
4	9451003	9451004	3	7.98685	-	[score_CL=7.98685;score_E=65.6244;score_B=62.3426;score_UC=7.98685]
4	9451002	9451003	3	12.4096	-	[score_CL=12.4096;score_E=70.3215;score_B=73.4406;score_UC=12.4096]
4	9451001	9451002	3	12.4764	-	[score_CL=12.4764;score_E=72.456;score_B=75.6427;score_UC=12.4764]
4	9451000	9451001	3	10.504	-	[score_CL=10.504;score_E=80.2358;score_B=79.6183;score_UC=10.504]
4	9450999	9451000	3	18.6706	-	[score_CL=18.6706;score_E=79.9292;score_B=98.5957;score_UC=18.6706]
4	9450998	9450999	3	29.1036	-	[score_CL=29.1036;score_E=81.0791;score_B=110.182;score_UC=29.1036]
4	9450997	9450998	3	14.2831	-	[score_CL=14.2831;score_E=73.6208;score_B=87.8437;score_UC=14.2831]
4	9450996	9450997	3	6.13908	-	[score_CL=6.13908;score_E=69.6849;score_B=60.3718;score_UC=6.13908]
4	9450995	9450996	3	6.75154	-	[score_CL=6.75154;score_E=53.911;score_B=51.392;score_UC=6.75154]
4	9450735	9450736	3	5.9711	-	[score_CL=5.9711;score_E=47.5449;score_B=44.1497;score_UC=5.9711]
4	9450734	9450735	3	4.63617	-	[score_CL=4.63617;score_E=49.6934;score_B=42.7987;score_UC=4.63617]
4	8146061	8146062	3	1.60927	-	[score_CL=1.60927;score_E=70.5332;score_B=62.9199;score_UC=1.60927]
4	8145869	8145870	3	5.26753	-	[score_CL=5.26753;score_E=69.5441;score_B=63.8596;score_UC=5.26753]
4	8145868	8145869	3	6.62376	-	[score_CL=6.62376;score_E=88.0149;score_B=86.2781;score_UC=6.62376]
4	8145867	8145868	3	26.3573	-	[score_CL=26.3573;score_E=89.0817;score_B=115.439;score_UC=26.3573]
4	8145866	8145867	3	25.5777	-	[score_CL=25.5777;score_E=83.2748;score_B=108.852;score_UC=25.5777]
4	8145865	8145866	3	2.14793	-	[score_CL=2.14793;score_E=90.0661;score_B=82.2663;score_UC=2.14793]
4	8145864	8145865	3	6.02616	-	[score_CL=6.02616;score_E=63.771;score_B=62.6343;score_UC=6.02616]
4	8145859	8145860	3	6.40333	-	[score_CL=6.40333;score_E=66.3426;score_B=63.2745;score_UC=6.40333]
4	8145858	8145859	3	5.29829	-	[score_CL=5.29829;score_E=73.5219;score_B=62.9868;score_UC=5.29829]
4	8145857	8145858	3	5.40206	-	[score_CL=5.40206;score_E=77.1794;score_B=66.7478;score_UC=5.40206]
4	8145856	8145857	3	10.3696	-	[score_CL=10.3696;score_E=65.5911;score_B=70.6542;score_UC=10.3696]
4	8145844	8145845	3	4.96904	-	[score_CL=4.96904;score_E=69.0008;score_B=62.5593;score_UC=4.96904]
4	8145843	8145844	3	10.1444	-	[score_CL=10.1444;score_E=62.6724;score_B=67.5231;score_UC=10.1444]
4	8145601	8145602	3	3.70763	-	[score_CL=3.70763;score_E=62.8109;score_B=53.9795;score_UC=3.70763]
4	8145600	8145601	3	5.33534	-	[score_CL=5.33534;score_E=78.9541;score_B=69.8462;score_UC=5.33534]
4	8145599	8145600	3	18.7011	-	[score_CL=18.7011;score_E=64.9839;score_B=82.8251;score_UC=18.7011]
4	8145598	8145599	3	3.48023	-	[score_CL=3.48023;score_E=75.3935;score_B=67.7253;score_UC=3.48023]
4	8145553	8145554	3	10.4448	-	[score_CL=10.4448;score_E=69.7326;score_B=79.0309;score_UC=10.4448]
4	8145538	8145539	3	0.730802	-	[score_CL=0.730802;score_E=75.8292;score_B=66.731;score_UC=0.730802]
4	8145506	8145507	3	4.97051	-	[score_CL=4.97051;score_E=95.6772;score_B=91.5353;score_UC=4.97051]
4	8145505	8145506	3	3.05546	-	[score_CL=3.05546;score_E=100.261;score_B=90.1573;score_UC=3.05546]
4	8145502	8145503	3	5.79249	-	[score_CL=5.79249;score_E=114.406;score_B=109.675;score_UC=5.79249]
4	8145501	8145502	3	19.3664	-	[score_CL=19.3664;score_E=100.884;score_B=120.221;score_UC=19.3664]
4	8145463	8145464	3	23.1047	-	[score_CL=23.1047;score_E=122.651;score_B=145.754;score_UC=23.1047]
4	8145462	8145463	3	14.4074	-	[score_CL=14.4074;score_E=127.067;score_B=141.341;score_UC=14.4074]
4	8145448	8145449	3	4.05031	-	[score_CL=4.05031;score_E=125.953;score_B=118.093;score_UC=4.05031]
4	8145447	8145448	3	18.193	-	[score_CL=18.193;score_E=129.737;score_B=146.104;score_UC=18.193]
4	8145446	8145447	3	19.6809	-	[score_CL=19.6809;score_E=144.513;score_B=164.194;score_UC=19.6809]
4	8145445	8145446	3	50.7565	-	[score_CL=50.7565;score_E=145.099;score_B=195.855;score_UC=50.7565]
4	8145444	8145445	3	44.5225	-	[score_CL=44.5225;score_E=145.312;score_B=189.834;score_UC=44.5225]
4	8145443	8145444	3	34.2473	-	[score_CL=34.2473;score_E=137.982;score_B=172.229;score_UC=34.2473]
4	8145442	8145443	3	13.4844	-	[score_CL=13.4844;score_E=131.647;score_B=145.13;score_UC=13.4844]
4	8145441	8145442	3	7.45658	-	[score_CL=7.45658;score_E=133.618;score_B=126.767;score_UC=7.45658]
4	8145440	8145441	3	15.2585	-	[score_CL=15.2585;score_E=115.027;score_B=126.126;score_UC=15.2585]
4	8145439	8145440	3	3.22773	-	[score_CL=3.22773;score_E=130.676;score_B=115.58;score_UC=3.22773]
4	8145438	8145439	3	7.14746	-	[score_CL=7.14746;score_E=113.109;score_B=108.225;score_UC=7.14746]
4	8145437	8145438	3	6.12823	-	[score_CL=6.12823;score_E=117.552;score_B=108.363;score_UC=6.12823]
4	8145436	8145437	3	6.518	-	[score_CL=6.518;score_E=109.141;score_B=106.145;score_UC=6.518]
4	8145258	8145259	3	6.56197	-	[score_CL=6.56197;score_E=56.173;score_B=53.0355;score_UC=6.56197]
4	8145257	8145258	3	7.40843	-	[score_CL=7.40843;score_E=56.11;score_B=53.8826;score_UC=7.40843]
4	8145256	8145257	3	0.44175	-	[score_CL=0.44175;score_E=60.3842;score_B=45.4039;score_UC=0.44175]
4	8145246	8145247	3	1.85085	-	[score_CL=1.85085;score_E=53.2968;score_B=41.5738;score_UC=1.85085]
4	8145245	8145246	3	2.44804	-	[score_CL=2.44804;score_E=51.2074;score_B=42.1005;score_UC=2.44804]
4	8145240	8145241	3	0.40521	-	[score_CL=0.40521;score_E=48.6438;score_B=37.9355;score_UC=0.40521]
4	8145229	8145230	3	0.823417	-	[score_CL=0.823417;score_E=55.6728;score_B=41.3047;score_UC=0.823417]
4	8145228	8145229	3	5.31717	-	[score_CL=5.31717;score_E=52.0708;score_B=46.1166;score_UC=5.31717]
4	8145227	8145228	3	4.57658	-	[score_CL=4.57658;score_E=52.0839;score_B=45.2012;score_UC=4.57658]
4	8145114	8145115	3	0.966473	-	[score_CL=0.966473;score_E=36.8637;score_B=25.9956;score_UC=0.966473]
4	8145113	8145114	3	0.634389	-	[score_CL=0.634389;score_E=38.8395;score_B=25.6436;score_UC=0.634389]
4	8144786	8144787	3	0.586398	-	[score_CL=0.586398;score_E=79.6696;score_B=67.2713;score_UC=0.586398]
4	8144785	8144786	3	0.609901	-	[score_CL=0.609901;score_E=79.4599;score_B=67.0123;score_UC=0.609901]
4	8144402	8144403	3	2.50388	-	[score_CL=2.50388;score_E=58.445;score_B=52.1849;score_UC=2.50388]
4	8144399	8144400	3	0.135557	-	[score_CL=0.135557;score_E=57.6726;score_B=47.6205;score_UC=0.135557]
4	8144393	8144394	3	9.51926	-	[score_CL=9.51926;score_E=77.2508;score_B=84.4288;score_UC=9.51926]
4	8144392	8144393	3	25.1462	-	[score_CL=25.1462;score_E=86.5359;score_B=111.682;score_UC=25.1462]
4	8144391	8144392	3	27.3987	-	[score_CL=27.3987;score_E=96.0363;score_B=123.435;score_UC=27.3987]
4	8144390	8144391	3	37.4041	-	[score_CL=37.4041;score_E=82.0386;score_B=119.443;score_UC=37.4041]
4	8144389	8144390	3	6.73013	-	[score_CL=6.73013;score_E=76.4851;score_B=83.2158;score_UC=6.73013]
4	8144388	8144389	3	1.10725	-	[score_CL=1.10725;score_E=66.3978;score_B=52.5402;score_UC=1.10725]
4	8144384	8144385	3	4.43553	-	[score_CL=4.43553;score_E=59.8813;score_B=53.1691;score_UC=4.43553]
4	8144383	8144384	3	4.40365	-	[score_CL=4.40365;score_E=64.1722;score_B=53.2138;score_UC=4.40365]
4	8144382	8144383	3	3.9326	-	[score_CL=3.9326;score_E=61.0736;score_B=51.8703;score_UC=3.9326]
4	8144381	8144382	3	0.944684	-	[score_CL=0.944684;score_E=61.874;score_B=47.7991;score_UC=0.944684]
4	8144192	8144193	3	1.11058	-	[score_CL=1.11058;score_E=40.7081;score_B=27.5326;score_UC=1.11058]
4	8144191	8144192	3	3.66262	-	[score_CL=3.66262;score_E=35.0828;score_B=30.0711;score_UC=3.66262]
4	8144178	8144179	3	5.94381	-	[score_CL=5.94381;score_E=47.6881;score_B=43.9877;score_UC=5.94381]
4	8144177	8144178	3	14.6532	-	[score_CL=14.6532;score_E=46.0059;score_B=55.1476;score_UC=14.6532]
4	8144176	8144177	3	7.81585	-	[score_CL=7.81585;score_E=46.3322;score_B=47.2851;score_UC=7.81585]
4	8142822	8142823	3	2.05373	-	[score_CL=2.05373;score_E=98.9198;score_B=86.7872;score_UC=2.05373]
4	8142821	8142822	3	10.8542	-	[score_CL=10.8542;score_E=91.4028;score_B=96.3403;score_UC=10.8542]
4	8142820	8142821	3	3.84505	-	[score_CL=3.84505;score_E=99.7082;score_B=89.8644;score_UC=3.84505]
4	8142819	8142820	3	0.781453	-	[score_CL=0.781453;score_E=94.5209;score_B=80.166;score_UC=0.781453]
4	8142815	8142816	3	0.960935	-	[score_CL=0.960935;score_E=102.091;score_B=87.1947;score_UC=0.960935]
4	8142814	8142815	3	8.66108	-	[score_CL=8.66108;score_E=92.5395;score_B=95.404;score_UC=8.66108]
4	8142813	8142814	3	2.15794	-	[score_CL=2.15794;score_E=105.646;score_B=89.6533;score_UC=2.15794]
4	8142812	8142813	3	2.32946	-	[score_CL=2.32946;score_E=93.4474;score_B=83.8464;score_UC=2.32946]
4	8142810	8142811	3	0.0549331	-	[score_CL=0.0549331;score_E=99.5673;score_B=84.014;score_UC=0.0549331]
4	8142809	8142810	3	4.11514	-	[score_CL=4.11514;score_E=97.0262;score_B=89.0335;score_UC=4.11514]
4	8142808	8142809	3	4.16741	-	[score_CL=4.16741;score_E=97.3827;score_B=89.4859;score_UC=4.16741]
4	8142807	8142808	3	0.206723	-	[score_CL=0.206723;score_E=100.86;score_B=85.416;score_UC=0.206723]
4	8142765	8142766	3	0.92246	-	[score_CL=0.92246;score_E=96.1233;score_B=86.8642;score_UC=0.92246]
4	8142632	8142633	3	1.17263	-	[score_CL=1.17263;score_E=77.5698;score_B=68.9213;score_UC=1.17263]
4	8142623	8142624	3	2.20392	-	[score_CL=2.20392;score_E=82.4753;score_B=72.1292;score_UC=2.20392]
4	8142622	8142623	3	2.29159	-	[score_CL=2.29159;score_E=82.6421;score_B=72.3279;score_UC=2.29159]
4	8142394	8142395	3	9.83006	-	[score_CL=9.83006;score_E=148.234;score_B=151.488;score_UC=9.83006]
4	8142393	8142394	3	15.0543	-	[score_CL=15.0543;score_E=149.075;score_B=158.05;score_UC=15.0543]
4	8142392	8142393	3	5.52858	-	[score_CL=5.52858;score_E=150.505;score_B=144.661;score_UC=5.52858]
4	8142382	8142383	3	11.0497	-	[score_CL=11.0497;score_E=140.333;score_B=149.283;score_UC=11.0497]
4	8142381	8142382	3	1.81539	-	[score_CL=1.81539;score_E=152.972;score_B=140.398;score_UC=1.81539]
4	8142363	8142364	3	6.30806	-	[score_CL=6.30806;score_E=156.899;score_B=158.711;score_UC=6.30806]
4	8142362	8142363	3	25.7444	-	[score_CL=25.7444;score_E=162.743;score_B=188.487;score_UC=25.7444]
4	8142361	8142362	3	24.3946	-	[score_CL=24.3946;score_E=164.77;score_B=189.165;score_UC=24.3946]
4	8142360	8142361	3	10.0993	-	[score_CL=10.0993;score_E=160.949;score_B=164.78;score_UC=10.0993]
4	8142359	8142360	3	6.78886	-	[score_CL=6.78886;score_E=155.047;score_B=146.866;score_UC=6.78886]
4	8142358	8142359	3	10.1173	-	[score_CL=10.1173;score_E=155.984;score_B=154.672;score_UC=10.1173]
4	8142357	8142358	3	15.3774	-	[score_CL=15.3774;score_E=150.121;score_B=159.328;score_UC=15.3774]
4	8142356	8142357	3	6.80937	-	[score_CL=6.80937;score_E=148.243;score_B=145.405;score_UC=6.80937]
4	8142138	8142139	3	3.04429	-	[score_CL=3.04429;score_E=73.7559;score_B=68.9398;score_UC=3.04429]
4	8142027	8142028	3	4.28278	-	[score_CL=4.28278;score_E=73.7564;score_B=65.9764;score_UC=4.28278]
4	8142026	8142027	3	13.374	-	[score_CL=13.374;score_E=75.9869;score_B=82.3558;score_UC=13.374]
4	8142025	8142026	3	13.0373	-	[score_CL=13.0373;score_E=81.375;score_B=85.6923;score_UC=13.0373]
4	8142024	8142025	3	9.69078	-	[score_CL=9.69078;score_E=79.2884;score_B=76.9539;score_UC=9.69078]
4	8142023	8142024	3	8.25861	-	[score_CL=8.25861;score_E=74.1482;score_B=69.1298;score_UC=8.25861]
4	8142022	8142023	3	6.7358	-	[score_CL=6.7358;score_E=86.2744;score_B=86.7322;score_UC=6.7358]
4	8142021	8142022	3	29.003	-	[score_CL=29.003;score_E=78.9947;score_B=107.997;score_UC=29.003]
4	8142020	8142021	3	15.3483	-	[score_CL=15.3483;score_E=75.781;score_B=91.1291;score_UC=15.3483]
4	8142011	8142012	3	1.84021	-	[score_CL=1.84021;score_E=53.2328;score_B=46.1096;score_UC=1.84021]
4	8141677	8141678	3	0.882705	-	[score_CL=0.882705;score_E=75.4259;score_B=62.8544;score_UC=0.882705]
4	8141676	8141677	3	0.720952	-	[score_CL=0.720952;score_E=75.5232;score_B=62.84;score_UC=0.720952]
4	8141660	8141661	3	2.45217	-	[score_CL=2.45217;score_E=94.3751;score_B=96.9099;score_UC=2.45217]
4	8141659	8141660	3	55.5864	-	[score_CL=55.5864;score_E=81.0574;score_B=136.644;score_UC=55.5864]
4	8141658	8141659	3	4.55954	-	[score_CL=4.55954;score_E=93.2708;score_B=97.8408;score_UC=4.55954]
4	8141654	8141655	3	8.65136	-	[score_CL=8.65136;score_E=83.0164;score_B=83.9955;score_UC=8.65136]
4	8141653	8141654	3	8.58929	-	[score_CL=8.58929;score_E=83.1566;score_B=84.0092;score_UC=8.58929]
4	8141644	8141645	3	7.62245	-	[score_CL=7.62245;score_E=74.9695;score_B=79.2288;score_UC=7.62245]
4	8011481	8011482	3	17.6707	-	[score_CL=17.6707;score_E=42.6098;score_B=60.1075;score_UC=17.6707]
4	8011480	8011481	3	8.78424	-	[score_CL=8.78424;score_E=43.9772;score_B=52.245;score_UC=8.78424]
4	8011479	8011480	3	1.16682	-	[score_CL=1.16682;score_E=47.0539;score_B=33.3171;score_UC=1.16682]
4	8011475	8011476	3	0.248364	-	[score_CL=0.248364;score_E=34.8575;score_B=24.6587;score_UC=0.248364]
4	8010501	8010502	3	0.856963	-	[score_CL=0.856963;score_E=41.9426;score_B=29.9848;score_UC=0.856963]
4	8010500	8010501	3	0.848228	-	[score_CL=0.848228;score_E=42.1088;score_B=30.0805;score_UC=0.848228]
4	8010498	8010499	3	3.65731	-	[score_CL=3.65731;score_E=40.7387;score_B=35.4673;score_UC=3.65731]
4	8010497	8010498	3	1.34777	-	[score_CL=1.34777;score_E=46.8688;score_B=33.2389;score_UC=1.34777]
4	7487868	7487869	3	24.2283	-	[score_CL=24.2283;score_E=39.5105;score_B=63.7389;score_UC=24.2283]
4	7487867	7487868	3	22.7539	-	[score_CL=22.7539;score_E=39.5122;score_B=62.2661;score_UC=22.7539]
4	7487866	7487867	3	39.5123	-	[score_CL=45.1447;score_E=39.5123;score_B=84.6571;score_UC=39.5123]
4	7487865	7487866	3	22.7537	-	[score_CL=22.7537;score_E=39.5123;score_B=62.266;score_UC=22.7537]
4	7487864	7487865	3	14.1387	-	[score_CL=14.1387;score_E=39.5131;score_B=53.6518;score_UC=14.1387]
4	7487863	7487864	3	14.1254	-	[score_CL=14.1254;score_E=39.5067;score_B=53.6281;score_UC=14.1254]
4	7487862	7487863	3	10.5242	-	[score_CL=10.5242;score_E=39.4412;score_B=46.8181;score_UC=10.5242]
4	7223767	7223768	3	2.43554	-	[score_CL=2.43554;score_E=185.626;score_B=176.113;score_UC=2.43554]
4	7223766	7223767	3	19.3112	-	[score_CL=19.3112;score_E=180.468;score_B=199.298;score_UC=19.3112]
4	7223765	7223766	3	11.9538	-	[score_CL=11.9538;score_E=205.789;score_B=214.527;score_UC=11.9538]
4	7223764	7223765	3	26.4239	-	[score_CL=26.4239;score_E=199.846;score_B=226.27;score_UC=26.4239]
4	7223763	7223764	3	49.1982	-	[score_CL=49.1982;score_E=207.764;score_B=256.963;score_UC=49.1982]
4	7223762	7223763	3	28.6924	-	[score_CL=28.6924;score_E=197.69;score_B=226.382;score_UC=28.6924]
4	7223761	7223762	3	9.82296	-	[score_CL=9.82296;score_E=208.984;score_B=218.807;score_UC=9.82296]
4	7223760	7223761	3	65.7435	-	[score_CL=65.7435;score_E=200.153;score_B=265.897;score_UC=65.7435]
4	7223759	7223760	3	65.9271	-	[score_CL=65.9271;score_E=210.096;score_B=276.023;score_UC=65.9271]
4	7223758	7223759	3	42.8105	-	[score_CL=42.8105;score_E=210.611;score_B=253.422;score_UC=42.8105]
4	7223757	7223758	3	50.8962	-	[score_CL=50.8962;score_E=211.099;score_B=261.996;score_UC=50.8962]
4	7223756	7223757	3	63.3248	-	[score_CL=63.3248;score_E=211.561;score_B=274.885;score_UC=63.3248]
4	7223755	7223756	3	99.0212	-	[score_CL=99.0212;score_E=211.995;score_B=311.016;score_UC=99.0212]
4	7223754	7223755	3	105.193	-	[score_CL=105.193;score_E=212.401;score_B=317.594;score_UC=105.193]
4	7223753	7223754	3	98.8063	-	[score_CL=98.8063;score_E=212.781;score_B=311.587;score_UC=98.8063]
4	7223752	7223753	3	80.2909	-	[score_CL=80.2909;score_E=213.133;score_B=293.424;score_UC=80.2909]
4	7223751	7223752	3	36.4872	-	[score_CL=36.4872;score_E=212.633;score_B=249.12;score_UC=36.4872]
4	7223750	7223751	3	20.2725	-	[score_CL=20.2725;score_E=213.726;score_B=233.999;score_UC=20.2725]
4	7223749	7223750	3	24.0363	-	[score_CL=24.0363;score_E=211.782;score_B=235.796;score_UC=24.0363]
4	7223748	7223749	3	18.7318	-	[score_CL=18.7318;score_E=193.74;score_B=212.471;score_UC=18.7318]
4	7223745	7223746	3	11.6674	-	[score_CL=11.6674;score_E=195.614;score_B=207.158;score_UC=11.6674]
4	7223744	7223745	3	27.2437	-	[score_CL=27.2437;score_E=207.418;score_B=234.662;score_UC=27.2437]
4	7223743	7223744	3	44.0341	-	[score_CL=44.0341;score_E=215.083;score_B=259.118;score_UC=44.0341]
4	7223742	7223743	3	32.3066	-	[score_CL=32.3066;score_E=204.549;score_B=236.855;score_UC=32.3066]
4	7223741	7223742	3	9.90307	-	[score_CL=9.90307;score_E=197.556;score_B=207.439;score_UC=9.90307]
4	7223740	7223741	3	2.79381	-	[score_CL=2.79381;score_E=189.354;score_B=177.339;score_UC=2.79381]
4	7223739	7223740	3	0.799562	-	[score_CL=0.799562;score_E=185.823;score_B=168.352;score_UC=0.799562]
4	7223738	7223739	3	0.859298	-	[score_CL=0.859298;score_E=178.479;score_B=166.697;score_UC=0.859298]
4	7223650	7223651	3	21.5592	-	[score_CL=21.5592;score_E=84.3855;score_B=105.939;score_UC=21.5592]
4	7223649	7223650	3	8.34723	-	[score_CL=8.34723;score_E=102.28;score_B=99.7238;score_UC=8.34723]
4	7223648	7223649	3	8.3636	-	[score_CL=8.3636;score_E=96.5987;score_B=91.6042;score_UC=8.3636]
4	7223647	7223648	3	14.7005	-	[score_CL=14.7005;score_E=93.2188;score_B=100.896;score_UC=14.7005]
4	7223646	7223647	3	12.647	-	[score_CL=12.647;score_E=93.1214;score_B=96.7748;score_UC=12.647]
4	7223645	7223646	3	7.43973	-	[score_CL=7.43973;score_E=82.5692;score_B=81.0878;score_UC=7.43973]
4	7213280	7213281	3	44.1009	-	[score_CL=44.1009;score_E=84.1201;score_B=128.221;score_UC=44.1009]
4	7213279	7213280	3	66.4138	-	[score_CL=66.4138;score_E=86.8033;score_B=153.217;score_UC=66.4138]
4	7213278	7213279	3	4.49148	-	[score_CL=4.49148;score_E=82.8994;score_B=87.402;score_UC=4.49148]
4	7213275	7213276	3	1.76157	-	[score_CL=1.76157;score_E=83.6769;score_B=75.0902;score_UC=1.76157]
4	7213274	7213275	3	21.0814	-	[score_CL=21.0814;score_E=67.144;score_B=88.2234;score_UC=21.0814]
4	7213273	7213274	3	1.91326	-	[score_CL=1.91326;score_E=82.4704;score_B=75.2389;score_UC=1.91326]
4	7213270	7213271	3	5.91188	-	[score_CL=5.91188;score_E=83.6074;score_B=88.1581;score_UC=5.91188]
4	7213269	7213270	3	29.4331	-	[score_CL=29.4331;score_E=89.4775;score_B=118.911;score_UC=29.4331]
4	7213268	7213269	3	30.0617	-	[score_CL=30.0617;score_E=85.9745;score_B=116.036;score_UC=30.0617]
4	7213267	7213268	3	3.74009	-	[score_CL=3.74009;score_E=82.1486;score_B=85.2371;score_UC=3.74009]
4	7213265	7213266	3	10.2661	-	[score_CL=10.2661;score_E=73.6731;score_B=77.8447;score_UC=10.2661]
4	7213264	7213265	3	10.8914	-	[score_CL=10.8914;score_E=75.9673;score_B=78.4657;score_UC=10.8914]
4	7213263	7213264	3	2.96167	-	[score_CL=2.96167;score_E=83.9087;score_B=68.1872;score_UC=2.96167]
4	7213262	7213263	3	5.53449	-	[score_CL=5.53449;score_E=67.5517;score_B=62.7186;score_UC=5.53449]
4	7213261	7213262	3	1.81323	-	[score_CL=1.81323;score_E=71.3509;score_B=58.7934;score_UC=1.81323]
4	6985459	6985460	3	3.0305	-	[score_CL=3.0305;score_E=11.2501;score_B=10.709;score_UC=3.0305]
4	6985458	6985459	3	2.49506	-	[score_CL=2.49506;score_E=11.2738;score_B=10.7023;score_UC=2.49506]
4	6961902	6961903	3	0.424339	-	[score_CL=0.424339;score_E=26.5029;score_B=18.58;score_UC=0.424339]
4	6955871	6955872	3	0.257292	-	[score_CL=0.257292;score_E=29.7936;score_B=20.6852;score_UC=0.257292]
4	6955866	6955867	3	1.72582	-	[score_CL=1.72582;score_E=30.1678;score_B=23.4556;score_UC=1.72582]
4	6955609	6955610	3	0.312121	-	[score_CL=0.312121;score_E=27.8457;score_B=18.7134;score_UC=0.312121]
4	6951247	6951248	3	1.39349	-	[score_CL=1.39349;score_E=26.7213;score_B=20.0787;score_UC=1.39349]
4	6951246	6951247	3	0.509453	-	[score_CL=0.509453;score_E=27.8458;score_B=19.1999;score_UC=0.509453]
4	6688335	6688336	3	0.0773524	-	[score_CL=0.0773524;score_E=42.3068;score_B=25.8828;score_UC=0.0773524]
4	6688334	6688335	3	1.74628	-	[score_CL=1.74628;score_E=35.992;score_B=27.7799;score_UC=1.74628]
4	6688174	6688175	3	0.0856559	-	[score_CL=0.0856559;score_E=94.9757;score_B=84.816;score_UC=0.0856559]
4	6688169	6688170	3	5.22631	-	[score_CL=5.22631;score_E=97.3828;score_B=96.8694;score_UC=5.22631]
4	6688165	6688166	3	10.2331	-	[score_CL=10.2331;score_E=106.341;score_B=110.579;score_UC=10.2331]
4	6688164	6688165	3	7.20566	-	[score_CL=7.20566;score_E=110.947;score_B=107.906;score_UC=7.20566]
4	6688163	6688164	3	0.703386	-	[score_CL=0.703386;score_E=117.328;score_B=97.8031;score_UC=0.703386]
4	6688162	6688163	3	1.99508	-	[score_CL=1.99508;score_E=101.602;score_B=93.3515;score_UC=1.99508]
4	6688055	6688056	3	10.7424	-	[score_CL=10.7424;score_E=167.265;score_B=172.387;score_UC=10.7424]
4	6688054	6688055	3	9.44029	-	[score_CL=9.44029;score_E=183.759;score_B=180.873;score_UC=9.44029]
4	6688053	6688054	3	14.4572	-	[score_CL=14.4572;score_E=178.854;score_B=186.02;score_UC=14.4572]
4	6688052	6688053	3	10.1812	-	[score_CL=10.1812;score_E=176.202;score_B=178.409;score_UC=10.1812]
4	6688051	6688052	3	1.64831	-	[score_CL=1.64831;score_E=174.377;score_B=161.492;score_UC=1.64831]
4	6688045	6688046	3	1.47724	-	[score_CL=1.47724;score_E=184.191;score_B=171.909;score_UC=1.47724]
4	6688044	6688045	3	17.1851	-	[score_CL=17.1851;score_E=169.241;score_B=186.271;score_UC=17.1851]
4	6688043	6688044	3	2.80297	-	[score_CL=2.80297;score_E=201.477;score_B=186.444;score_UC=2.80297]
4	6688042	6688043	3	14.9338	-	[score_CL=14.9338;score_E=188.928;score_B=201.709;score_UC=14.9338]
4	6688041	6688042	3	22.5928	-	[score_CL=22.5928;score_E=186.027;score_B=208.459;score_UC=22.5928]
4	6688040	6688041	3	4.99156	-	[score_CL=4.99156;score_E=196.947;score_B=189.466;score_UC=4.99156]
4	6688039	6688040	3	10.295	-	[score_CL=10.295;score_E=189.906;score_B=189.72;score_UC=10.295]
4	6688038	6688039	3	18.0608	-	[score_CL=18.0608;score_E=179.466;score_B=196.752;score_UC=18.0608]
4	6688037	6688038	3	1.72205	-	[score_CL=1.72205;score_E=186.766;score_B=176.479;score_UC=1.72205]
4	6688021	6688022	3	4.74618	-	[score_CL=4.74618;score_E=169.069;score_B=167.538;score_UC=4.74618]
4	6688013	6688014	3	0.668143	-	[score_CL=0.668143;score_E=168.827;score_B=157.558;score_UC=0.668143]
4	6688012	6688013	3	0.366543	-	[score_CL=0.366543;score_E=170.34;score_B=156.839;score_UC=0.366543]
4	6688006	6688007	3	10.0672	-	[score_CL=10.0672;score_E=170.527;score_B=174.434;score_UC=10.0672]
4	6688005	6688006	3	7.30785	-	[score_CL=7.30785;score_E=190.946;score_B=183.894;score_UC=7.30785]
4	6688004	6688005	3	18.1009	-	[score_CL=18.1009;score_E=173.34;score_B=189.345;score_UC=18.1009]
4	6688003	6688004	3	4.05401	-	[score_CL=4.05401;score_E=180.027;score_B=172.729;score_UC=4.05401]
4	6687969	6687970	3	1.33156	-	[score_CL=1.33156;score_E=116.715;score_B=106.919;score_UC=1.33156]
4	6687968	6687969	3	0.664045	-	[score_CL=0.664045;score_E=118.002;score_B=104.294;score_UC=0.664045]
4	6687700	6687701	3	8.23719	-	[score_CL=8.23719;score_E=64.0126;score_B=66.8343;score_UC=8.23719]
4	6687699	6687700	3	2.6925	-	[score_CL=2.6925;score_E=72.5214;score_B=61.6135;score_UC=2.6925]
4	6687630	6687631	3	0.198315	-	[score_CL=0.198315;score_E=83.4945;score_B=73.5391;score_UC=0.198315]
4	6687562	6687563	3	3.99808	-	[score_CL=3.99808;score_E=108.103;score_B=100.593;score_UC=3.99808]
4	6687561	6687562	3	4.11432	-	[score_CL=4.11432;score_E=112.893;score_B=101.282;score_UC=4.11432]
4	6687560	6687561	3	4.11026	-	[score_CL=4.11026;score_E=108.304;score_B=100.884;score_UC=4.11026]
4	6687554	6687555	3	14.3885	-	[score_CL=14.3885;score_E=103.653;score_B=117.991;score_UC=14.3885]
4	6687541	6687542	3	5.58519	-	[score_CL=5.58519;score_E=106.676;score_B=102.671;score_UC=5.58519]
4	6687540	6687541	3	4.34806	-	[score_CL=4.34806;score_E=108.71;score_B=101.284;score_UC=4.34806]
4	6687388	6687389	3	4.59941	-	[score_CL=4.59941;score_E=92.0982;score_B=84.3376;score_UC=4.59941]
4	6687387	6687388	3	8.18035	-	[score_CL=8.18035;score_E=95.4376;score_B=91.2048;score_UC=8.18035]
4	6687386	6687387	3	9.05814	-	[score_CL=9.05814;score_E=96.1579;score_B=92.8027;score_UC=9.05814]
4	6687385	6687386	3	6.6717	-	[score_CL=6.6717;score_E=90.7125;score_B=87.1438;score_UC=6.6717]
4	6687379	6687380	3	6.91946	-	[score_CL=6.91946;score_E=82.8695;score_B=81.5266;score_UC=6.91946]
4	6687378	6687379	3	3.78726	-	[score_CL=3.78726;score_E=88.6898;score_B=78.0431;score_UC=3.78726]
4	6687377	6687378	3	1.64844	-	[score_CL=1.64844;score_E=85.0005;score_B=72.2396;score_UC=1.64844]
4	6687318	6687319	3	7.50302	-	[score_CL=7.50302;score_E=64.0677;score_B=67.9173;score_UC=7.50302]
4	6687249	6687250	3	0.516331	-	[score_CL=0.516331;score_E=64.1096;score_B=54.6593;score_UC=0.516331]
4	6686782	6686783	3	12.2774	-	[score_CL=12.2774;score_E=78.9455;score_B=87.1413;score_UC=12.2774]
4	6686781	6686782	3	9.27832	-	[score_CL=9.27832;score_E=94.5795;score_B=91.3652;score_UC=9.27832]
4	6686780	6686781	3	12.5559	-	[score_CL=12.5559;score_E=79.4037;score_B=87.7703;score_UC=12.5559]
4	6686767	6686768	3	0.250439	-	[score_CL=0.250439;score_E=77.2943;score_B=61.5055;score_UC=0.250439]
4	6686766	6686767	3	3.16263	-	[score_CL=3.16263;score_E=73.7526;score_B=64.4919;score_UC=3.16263]
4	6686765	6686766	3	2.94726	-	[score_CL=2.94726;score_E=77.9886;score_B=64.4557;score_UC=2.94726]
4	6686764	6686765	3	3.02964	-	[score_CL=3.02964;score_E=78.0085;score_B=64.5719;score_UC=3.02964]
4	6686763	6686764	3	3.48552	-	[score_CL=3.48552;score_E=92.7036;score_B=87.1756;score_UC=3.48552]
4	6686762	6686763	3	25.9588	-	[score_CL=25.9588;score_E=92.2215;score_B=118.18;score_UC=25.9588]
4	6686761	6686762	3	34.1387	-	[score_CL=34.1387;score_E=107.731;score_B=141.87;score_UC=34.1387]
4	6686760	6686761	3	27.0505	-	[score_CL=27.0505;score_E=87.1159;score_B=114.166;score_UC=27.0505]
4	6686420	6686421	3	1.65549	-	[score_CL=1.65549;score_E=57.0753;score_B=47.1452;score_UC=1.65549]
4	6686419	6686420	3	1.26273	-	[score_CL=1.26273;score_E=59.2202;score_B=46.7998;score_UC=1.26273]
4	6686402	6686403	3	7.67993	-	[score_CL=7.67993;score_E=53.6412;score_B=58.0133;score_UC=7.67993]
4	6686398	6686399	3	1.68705	-	[score_CL=1.68705;score_E=55.4683;score_B=45.574;score_UC=1.68705]
4	6686397	6686398	3	1.29529	-	[score_CL=1.29529;score_E=57.3467;score_B=44.9772;score_UC=1.29529]
4	6450314	6450315	3	14.1022	-	[score_CL=14.1022;score_E=76.5415;score_B=90.6429;score_UC=14.1022]
4	6450313	6450314	3	29.9217	-	[score_CL=29.9217;score_E=89.6234;score_B=119.545;score_UC=29.9217]
4	6450312	6450313	3	19.3937	-	[score_CL=19.3937;score_E=85.2045;score_B=104.598;score_UC=19.3937]
4	6450311	6450312	3	9.17746	-	[score_CL=9.17746;score_E=79.4394;score_B=78.752;score_UC=9.17746]
4	6450310	6450311	3	3.59358	-	[score_CL=3.59358;score_E=68.6939;score_B=59.5493;score_UC=3.59358]
4	6450301	6450302	3	4.60397	-	[score_CL=4.60397;score_E=61.3584;score_B=59.2188;score_UC=4.60397]
4	6450296	6450297	3	5.48759	-	[score_CL=5.48759;score_E=72.7638;score_B=67.3518;score_UC=5.48759]
4	6450295	6450296	3	9.31435	-	[score_CL=9.31435;score_E=69.6726;score_B=71.5455;score_UC=9.31435]
4	6450294	6450295	3	0.616947	-	[score_CL=0.616947;score_E=77.5708;score_B=62.4736;score_UC=0.616947]
4	6450212	6450213	3	5.23496	-	[score_CL=5.23496;score_E=76.5683;score_B=70.6658;score_UC=5.23496]
4	6450211	6450212	3	7.83024	-	[score_CL=7.83024;score_E=93.2398;score_B=88.9208;score_UC=7.83024]
4	6450210	6450211	3	21.0352	-	[score_CL=21.0352;score_E=89.213;score_B=109.176;score_UC=21.0352]
4	6450209	6450210	3	13.5586	-	[score_CL=13.5586;score_E=91.3519;score_B=99.8915;score_UC=13.5586]
4	6450208	6450209	3	4.49728	-	[score_CL=4.49728;score_E=91.1251;score_B=78.4078;score_UC=4.49728]
4	6450207	6450208	3	7.4101	-	[score_CL=7.4101;score_E=92.493;score_B=88.3191;score_UC=7.4101]
4	6450206	6450207	3	21.7287	-	[score_CL=21.7287;score_E=75.0072;score_B=96.7318;score_UC=21.7287]
4	6450125	6450126	3	4.35859	-	[score_CL=4.35859;score_E=57.9927;score_B=50.3661;score_UC=4.35859]
4	6450124	6450125	3	9.18959	-	[score_CL=9.18959;score_E=54.2071;score_B=54.8757;score_UC=9.18959]
4	6450123	6450124	3	2.67771	-	[score_CL=2.67771;score_E=58.6178;score_B=47.6794;score_UC=2.67771]
4	6449836	6449837	3	0.129745	-	[score_CL=0.129745;score_E=102.637;score_B=87.4189;score_UC=0.129745]
4	6449835	6449836	3	14.6299	-	[score_CL=14.6299;score_E=98.0837;score_B=110.147;score_UC=14.6299]
4	6449834	6449835	3	13.1769	-	[score_CL=13.1769;score_E=105.654;score_B=110.574;score_UC=13.1769]
4	6449833	6449834	3	6.33926	-	[score_CL=6.33926;score_E=98.8557;score_B=95.0659;score_UC=6.33926]
4	6449829	6449830	3	0.73079	-	[score_CL=0.73079;score_E=87.4717;score_B=78.3603;score_UC=0.73079]
4	6449823	6449824	3	5.91184	-	[score_CL=5.91184;score_E=97.6446;score_B=93.3239;score_UC=5.91184]
4	6449822	6449823	3	6.36574	-	[score_CL=6.36574;score_E=98.249;score_B=94.3631;score_UC=6.36574]
4	6449777	6449778	3	7.46652	-	[score_CL=7.46652;score_E=95.0892;score_B=96.7432;score_UC=7.46652]
4	6449776	6449777	3	2.26388	-	[score_CL=2.26388;score_E=102.6;score_B=90.8699;score_UC=2.26388]
4	6449768	6449769	3	0.0449035	-	[score_CL=0.0449035;score_E=87.4152;score_B=76.2076;score_UC=0.0449035]
4	6449760	6449761	3	1.41003	-	[score_CL=1.41003;score_E=80.5937;score_B=72.4667;score_UC=1.41003]
4	6418807	6418808	3	18.6348	-	[score_CL=18.6348;score_E=59.9384;score_B=78.5732;score_UC=18.6348]
4	6418806	6418807	3	63.6998	-	[score_CL=63.6998;score_E=68.9788;score_B=132.679;score_UC=63.6998]
4	6418805	6418806	3	15.9243	-	[score_CL=15.9243;score_E=68.3486;score_B=84.273;score_UC=15.9243]
4	6418804	6418805	3	9.61691	-	[score_CL=9.61691;score_E=71.3001;score_B=68.806;score_UC=9.61691]
4	6418803	6418804	3	15.8445	-	[score_CL=15.8445;score_E=62.962;score_B=72.8907;score_UC=15.8445]
4	6418802	6418803	3	13.7647	-	[score_CL=13.7647;score_E=63.758;score_B=69.6029;score_UC=13.7647]
4	6418801	6418802	3	8.34029	-	[score_CL=8.34029;score_E=53.4456;score_B=53.7683;score_UC=8.34029]
4	6401805	6401806	3	2.12441	-	[score_CL=2.12441;score_E=38.8569;score_B=28.5068;score_UC=2.12441]
4	6401804	6401805	3	2.16695	-	[score_CL=2.16695;score_E=38.8335;score_B=28.5217;score_UC=2.16695]
4	6400801	6400802	3	0.914286	-	[score_CL=0.914286;score_E=50.5955;score_B=36.3308;score_UC=0.914286]
4	6400800	6400801	3	7.26263	-	[score_CL=7.26263;score_E=50.6561;score_B=47.5888;score_UC=7.26263]
4	6400799	6400800	3	9.89153	-	[score_CL=9.89153;score_E=51.2057;score_B=50.7668;score_UC=9.89153]
4	6400798	6400799	3	4.26297	-	[score_CL=4.26297;score_E=51.244;score_B=43.4246;score_UC=4.26297]
4	6400691	6400692	3	0.886662	-	[score_CL=0.886662;score_E=58.666;score_B=44.7335;score_UC=0.886662]
4	6400690	6400691	3	2.44645	-	[score_CL=2.44645;score_E=53.4712;score_B=46.0493;score_UC=2.44645]
4	5168413	5168414	3	6.95301	-	[score_CL=6.95301;score_E=45.4342;score_B=46.4926;score_UC=6.95301]
4	5168412	5168413	3	18.364	-	[score_CL=18.364;score_E=45.4257;score_B=63.4458;score_UC=18.364]
4	5168411	5168412	3	12.1678	-	[score_CL=12.1678;score_E=45.9907;score_B=57.7513;score_UC=12.1678]
4	5168410	5168411	3	7.35843	-	[score_CL=7.35843;score_E=47.3906;score_B=41.6462;score_UC=7.35843]
4	5168409	5168410	3	5.0408	-	[score_CL=5.0408;score_E=42.722;score_B=32.8936;score_UC=5.0408]
4	5168408	5168409	3	4.4245	-	[score_CL=4.4245;score_E=36.4381;score_B=29.422;score_UC=4.4245]
4	5168403	5168404	3	36.0696	-	[score_CL=36.0696;score_E=48.4473;score_B=84.517;score_UC=36.0696]
4	5168402	5168403	3	22.6438	-	[score_CL=22.6438;score_E=48.6683;score_B=71.3121;score_UC=22.6438]
4	5168401	5168402	3	16.6352	-	[score_CL=16.6352;score_E=48.7821;score_B=65.4172;score_UC=16.6352]
4	5168400	5168401	3	10.1553	-	[score_CL=10.1553;score_E=50.2009;score_B=53.3117;score_UC=10.1553]
4	5168399	5168400	3	7.62843	-	[score_CL=7.62843;score_E=43.3331;score_B=39.6034;score_UC=7.62843]
4	5168398	5168399	3	2.79486	-	[score_CL=2.79486;score_E=40.5813;score_B=29.893;score_UC=2.79486]
4	4977196	4977197	3	0.733177	-	[score_CL=0.733177;score_E=35.4528;score_B=22.2895;score_UC=0.733177]
4	4977195	4977196	3	2.2113	-	[score_CL=2.2113;score_E=37.0663;score_B=25.2025;score_UC=2.2113]
4	4977194	4977195	3	3.60146	-	[score_CL=3.60146;score_E=36.5308;score_B=32.6948;score_UC=3.60146]
4	4977193	4977194	3	9.5499	-	[score_CL=9.5499;score_E=33.131;score_B=38.6423;score_UC=9.5499]
4	4977188	4977189	3	3.09627	-	[score_CL=3.09627;score_E=34.7138;score_B=29.74;score_UC=3.09627]
4	4977187	4977188	3	6.89959	-	[score_CL=6.89959;score_E=32.9265;score_B=33.5791;score_UC=6.89959]
4	4767725	4767726	3	8.0873	-	[score_CL=8.0873;score_E=42.8828;score_B=42.7707;score_UC=8.0873]
4	4767724	4767725	3	9.36551	-	[score_CL=9.36551;score_E=54.2708;score_B=52.2641;score_UC=9.36551]
4	4767723	4767724	3	13.5466	-	[score_CL=13.5466;score_E=58.6414;score_B=66.046;score_UC=13.5466]
4	4767722	4767723	3	17.7155	-	[score_CL=17.7155;score_E=55.1224;score_B=72.8374;score_UC=17.7155]
4	4767721	4767722	3	24.7551	-	[score_CL=24.7551;score_E=51.2266;score_B=75.9815;score_UC=24.7551]
4	4767476	4767477	3	4.18838	-	[score_CL=4.18838;score_E=101.169;score_B=93.2802;score_UC=4.18838]
4	4767475	4767476	3	6.45888	-	[score_CL=6.45888;score_E=109.051;score_B=101.603;score_UC=6.45888]
4	4767474	4767475	3	10.8509	-	[score_CL=10.8509;score_E=100.585;score_B=106.021;score_UC=10.8509]
4	4767465	4767466	3	8.08071	-	[score_CL=8.08071;score_E=104.294;score_B=104.083;score_UC=8.08071]
4	4767464	4767465	3	13.2729	-	[score_CL=13.2729;score_E=101.979;score_B=108.787;score_UC=13.2729]
4	4767463	4767464	3	3.55714	-	[score_CL=3.55714;score_E=104.906;score_B=95.704;score_UC=3.55714]
4	4767388	4767389	3	6.70882	-	[score_CL=6.70882;score_E=81.175;score_B=83.6275;score_UC=6.70882]
4	4767301	4767302	3	12.4049	-	[score_CL=12.4049;score_E=172.534;score_B=184.939;score_UC=12.4049]
4	4767300	4767301	3	40.8458	-	[score_CL=40.8458;score_E=173.627;score_B=214.473;score_UC=40.8458]
4	4767299	4767300	3	8.86479	-	[score_CL=8.86479;score_E=182.502;score_B=191.367;score_UC=8.86479]
4	4767298	4767299	3	10.5672	-	[score_CL=10.5672;score_E=180.658;score_B=180.247;score_UC=10.5672]
4	4767297	4767298	3	18.9983	-	[score_CL=18.9983;score_E=163.825;score_B=182.755;score_UC=18.9983]
4	4767283	4767284	3	22.8454	-	[score_CL=22.8454;score_E=175.149;score_B=197.994;score_UC=22.8454]
4	4767282	4767283	3	45.6531	-	[score_CL=45.6531;score_E=194.254;score_B=239.908;score_UC=45.6531]
4	4767281	4767282	3	89.1059	-	[score_CL=89.1059;score_E=194.173;score_B=283.279;score_UC=89.1059]
4	4767280	4767281	3	108.222	-	[score_CL=108.222;score_E=194.04;score_B=302.262;score_UC=108.222]
4	4767279	4767280	3	146.87	-	[score_CL=146.87;score_E=193.884;score_B=340.754;score_UC=146.87]
4	4767278	4767279	3	94.2259	-	[score_CL=94.2259;score_E=193.705;score_B=287.931;score_UC=94.2259]
4	4767277	4767278	3	71.3971	-	[score_CL=71.3971;score_E=193.502;score_B=264.899;score_UC=71.3971]
4	4767276	4767277	3	117.128	-	[score_CL=117.128;score_E=193.276;score_B=310.404;score_UC=117.128]
4	4767275	4767276	3	57.3255	-	[score_CL=57.3255;score_E=193.026;score_B=250.351;score_UC=57.3255]
4	4767274	4767275	3	49.458	-	[score_CL=49.458;score_E=192.753;score_B=242.211;score_UC=49.458]
4	4767273	4767274	3	62.3197	-	[score_CL=62.3197;score_E=192.341;score_B=254.661;score_UC=62.3197]
4	4767272	4767273	3	22.6242	-	[score_CL=22.6242;score_E=192.138;score_B=214.762;score_UC=22.6242]
4	4767271	4767272	3	36.3369	-	[score_CL=36.3369;score_E=171.808;score_B=208.145;score_UC=36.3369]
4	4767269	4767270	3	18.1079	-	[score_CL=18.1079;score_E=168.94;score_B=186.788;score_UC=18.1079]
4	4767268	4767269	3	17.1032	-	[score_CL=17.1032;score_E=172.921;score_B=187.052;score_UC=17.1032]
4	4767267	4767268	3	4.18543	-	[score_CL=4.18543;score_E=179.764;score_B=166.798;score_UC=4.18543]
4	4767266	4767267	3	9.67977	-	[score_CL=9.67977;score_E=154.219;score_B=158.677;score_UC=9.67977]
4	4767149	4767150	3	9.51243	-	[score_CL=9.51243;score_E=75.0517;score_B=82.9128;score_UC=9.51243]
4	4766998	4766999	3	0.421668	-	[score_CL=0.421668;score_E=89.924;score_B=75.3258;score_UC=0.421668]
4	4766997	4766998	3	1.83779	-	[score_CL=1.83779;score_E=86.4124;score_B=76.9398;score_UC=1.83779]
4	4766996	4766997	3	0.389249	-	[score_CL=0.389249;score_E=90.3229;score_B=75.6639;score_UC=0.389249]
4	4766989	4766990	3	13.1191	-	[score_CL=13.1191;score_E=97.456;score_B=107.295;score_UC=13.1191]
4	4766988	4766989	3	12.141	-	[score_CL=12.141;score_E=109.51;score_B=112.024;score_UC=12.141]
4	4766987	4766988	3	10.9473	-	[score_CL=10.9473;score_E=97.71;score_B=103.24;score_UC=10.9473]
4	4766828	4766829	3	0.974022	-	[score_CL=0.974022;score_E=162.801;score_B=148.155;score_UC=0.974022]
4	4766827	4766828	3	2.01721	-	[score_CL=2.01721;score_E=159.46;score_B=149.854;score_UC=2.01721]
4	4766826	4766827	3	0.402378	-	[score_CL=0.402378;score_E=163.989;score_B=148.856;score_UC=0.402378]
4	4766821	4766822	3	1.31584	-	[score_CL=1.31584;score_E=164.786;score_B=152.398;score_UC=1.31584]
4	4766820	4766821	3	1.72553	-	[score_CL=1.72553;score_E=163.144;score_B=153.307;score_UC=1.72553]
4	4766816	4766817	3	3.52802	-	[score_CL=3.52802;score_E=162.351;score_B=158.482;score_UC=3.52802]
4	4766810	4766811	3	1.1411	-	[score_CL=1.1411;score_E=164.233;score_B=155.839;score_UC=1.1411]
4	4766799	4766800	3	4.08981	-	[score_CL=4.08981;score_E=174.489;score_B=166.331;score_UC=4.08981]
4	4766798	4766799	3	7.64366	-	[score_CL=7.64366;score_E=169.396;score_B=169.833;score_UC=7.64366]
4	4766755	4766756	3	2.68667	-	[score_CL=2.68667;score_E=113.957;score_B=106.911;score_UC=2.68667]
4	4766754	4766755	3	1.03975	-	[score_CL=1.03975;score_E=119.535;score_B=104.32;score_UC=1.03975]
4	4766753	4766754	3	0.331844	-	[score_CL=0.331844;score_E=115.452;score_B=101.24;score_UC=0.331844]
4	4766565	4766566	3	7.82079	-	[score_CL=7.82079;score_E=263.565;score_B=265.694;score_UC=7.82079]
4	4766564	4766565	3	2.5323	-	[score_CL=2.5323;score_E=275.741;score_B=264.525;score_UC=2.5323]
4	4766526	4766527	3	7.12766	-	[score_CL=7.12766;score_E=429.451;score_B=427.344;score_UC=7.12766]
4	4766525	4766526	3	15.6624	-	[score_CL=15.6624;score_E=442.608;score_B=452.551;score_UC=15.6624]
4	4766524	4766525	3	19.1747	-	[score_CL=19.1747;score_E=455.39;score_B=473.634;score_UC=19.1747]
4	4766523	4766524	3	22.539	-	[score_CL=22.539;score_E=461.12;score_B=483.659;score_UC=22.539]
4	4766522	4766523	3	29.7436	-	[score_CL=29.7436;score_E=444.795;score_B=474.539;score_UC=29.7436]
4	4766521	4766522	3	0.33397	-	[score_CL=0.33397;score_E=446.507;score_B=446.094;score_UC=0.33397]
4	4766518	4766519	3	22.9438	-	[score_CL=22.9438;score_E=454.89;score_B=477.834;score_UC=22.9438]
4	4766517	4766518	3	36.8987	-	[score_CL=36.8987;score_E=476.235;score_B=513.134;score_UC=36.8987]
4	4766516	4766517	3	76.1187	-	[score_CL=76.1187;score_E=478.32;score_B=554.438;score_UC=76.1187]
4	4766515	4766516	3	76.8476	-	[score_CL=76.8476;score_E=480.279;score_B=557.127;score_UC=76.8476]
4	4766514	4766515	3	66.4401	-	[score_CL=66.4401;score_E=482.138;score_B=548.578;score_UC=66.4401]
4	4766513	4766514	3	54.2739	-	[score_CL=54.2739;score_E=483.896;score_B=538.17;score_UC=54.2739]
4	4766512	4766513	3	75.1188	-	[score_CL=75.1188;score_E=485.551;score_B=560.67;score_UC=75.1188]
4	4766511	4766512	3	62.9714	-	[score_CL=62.9714;score_E=487.102;score_B=550.073;score_UC=62.9714]
4	4766510	4766511	3	75.1129	-	[score_CL=75.1129;score_E=488.548;score_B=563.661;score_UC=75.1129]
4	4766509	4766510	3	82.1168	-	[score_CL=82.1168;score_E=489.891;score_B=572.008;score_UC=82.1168]
4	4766508	4766509	3	90.5462	-	[score_CL=90.5462;score_E=491.128;score_B=581.675;score_UC=90.5462]
4	4766507	4766508	3	34.5493	-	[score_CL=34.5493;score_E=490.935;score_B=525.484;score_UC=34.5493]
4	4766506	4766507	3	19.5031	-	[score_CL=19.5031;score_E=478.153;score_B=497.656;score_UC=19.5031]
4	4766505	4766506	3	5.38001	-	[score_CL=5.38001;score_E=480.68;score_B=471.111;score_UC=5.38001]
4	4766504	4766505	3	6.66918	-	[score_CL=6.66918;score_E=481.334;score_B=488.004;score_UC=6.66918]
4	4766503	4766504	3	42.3888	-	[score_CL=42.3888;score_E=483.198;score_B=525.587;score_UC=42.3888]
4	4766502	4766503	3	78.7931	-	[score_CL=78.7931;score_E=475.841;score_B=554.634;score_UC=78.7931]
4	4766493	4766494	3	0.937872	-	[score_CL=0.937872;score_E=478.729;score_B=472.834;score_UC=0.937872]
4	4766492	4766493	3	25.3838	-	[score_CL=25.3838;score_E=458.372;score_B=483.756;score_UC=25.3838]
4	4766313	4766314	3	20.2867	-	[score_CL=20.2867;score_E=238.198;score_B=258.485;score_UC=20.2867]
4	4766312	4766313	3	37.9134	-	[score_CL=37.9134;score_E=258.024;score_B=295.937;score_UC=37.9134]
4	4766311	4766312	3	28.9392	-	[score_CL=28.9392;score_E=243.538;score_B=272.477;score_UC=28.9392]
4	4766310	4766311	3	4.86373	-	[score_CL=4.86373;score_E=259.956;score_B=261.116;score_UC=4.86373]
4	4766309	4766310	3	21.9526	-	[score_CL=21.9526;score_E=231.66;score_B=253.45;score_UC=21.9526]
4	4766308	4766309	3	5.69133	-	[score_CL=5.69133;score_E=241.043;score_B=239.392;score_UC=5.69133]
4	4766304	4766305	3	16.2742	-	[score_CL=16.2742;score_E=245.061;score_B=261.328;score_UC=16.2742]
4	4766303	4766304	3	25.5225	-	[score_CL=25.5225;score_E=248.344;score_B=273.848;score_UC=25.5225]
4	4766302	4766303	3	6.99859	-	[score_CL=6.99859;score_E=265.397;score_B=272.397;score_UC=6.99859]
4	4766301	4766302	3	46.1047	-	[score_CL=46.1047;score_E=253.666;score_B=299.771;score_UC=46.1047]
4	4766300	4766301	3	40.1826	-	[score_CL=40.1826;score_E=266.341;score_B=306.524;score_UC=40.1826]
4	4766299	4766300	3	67.063	-	[score_CL=67.063;score_E=266.743;score_B=333.806;score_UC=67.063]
4	4766298	4766299	3	63.1059	-	[score_CL=63.1059;score_E=267.098;score_B=330.204;score_UC=63.1059]
4	4766297	4766298	3	42.1206	-	[score_CL=42.1206;score_E=267.406;score_B=309.526;score_UC=42.1206]
4	4766296	4766297	3	44.1855	-	[score_CL=44.1855;score_E=262.009;score_B=306.195;score_UC=44.1855]
4	4766295	4766296	3	14.8681	-	[score_CL=14.8681;score_E=247.969;score_B=262.837;score_UC=14.8681]
4	4766286	4766287	3	4.42532	-	[score_CL=4.42532;score_E=227.674;score_B=225.58;score_UC=4.42532]
4	4766284	4766285	3	5.58141	-	[score_CL=5.58141;score_E=241.51;score_B=236.312;score_UC=5.58141]
4	4766283	4766284	3	13.9649	-	[score_CL=13.9649;score_E=232.171;score_B=244.111;score_UC=13.9649]
4	4766280	4766281	3	2.46553	-	[score_CL=2.46553;score_E=228.805;score_B=219.061;score_UC=2.46553]
4	4766279	4766280	3	2.45166	-	[score_CL=2.45166;score_E=228.184;score_B=218.362;score_UC=2.45166]
4	4766111	4766112	3	39.2288	-	[score_CL=39.2288;score_E=177.026;score_B=216.255;score_UC=39.2288]
4	4766110	4766111	3	19.0757	-	[score_CL=19.0757;score_E=177.553;score_B=196.628;score_UC=19.0757]
4	4766108	4766109	3	2.12831	-	[score_CL=2.12831;score_E=178.889;score_B=168.692;score_UC=2.12831]
4	4766107	4766108	3	18.9297	-	[score_CL=18.9297;score_E=172.557;score_B=190.96;score_UC=18.9297]
4	4766106	4766107	3	11.7072	-	[score_CL=11.7072;score_E=197.543;score_B=209.249;score_UC=11.7072]
4	4766105	4766106	3	36.883	-	[score_CL=36.883;score_E=190.698;score_B=227.581;score_UC=36.883]
4	4766104	4766105	3	22.1332	-	[score_CL=22.1332;score_E=198.368;score_B=220.501;score_UC=22.1332]
4	4766103	4766104	3	53.3974	-	[score_CL=53.3974;score_E=198.255;score_B=251.653;score_UC=53.3974]
4	4766102	4766103	3	86.32	-	[score_CL=86.32;score_E=198.216;score_B=284.536;score_UC=86.32]
4	4766101	4766102	3	127.734	-	[score_CL=127.734;score_E=198.093;score_B=325.828;score_UC=127.734]
4	4766100	4766101	3	138.333	-	[score_CL=138.333;score_E=188.809;score_B=327.142;score_UC=138.333]
4	4766099	4766100	3	11.3922	-	[score_CL=11.3922;score_E=178.455;score_B=189.847;score_UC=11.3922]
4	4766098	4766099	3	0.878007	-	[score_CL=0.878007;score_E=188.915;score_B=169.277;score_UC=0.878007]
4	4766097	4766098	3	11.368	-	[score_CL=11.368;score_E=179.078;score_B=185.879;score_UC=11.368]
4	4766096	4766097	3	21.9587	-	[score_CL=21.9587;score_E=178.805;score_B=200.164;score_UC=21.9587]
4	4766095	4766096	3	10.1716	-	[score_CL=10.1716;score_E=176.118;score_B=182.872;score_UC=10.1716]
4	4766090	4766091	3	20.7145	-	[score_CL=20.7145;score_E=171.483;score_B=192.185;score_UC=20.7145]
4	4766089	4766090	3	16.5055	-	[score_CL=16.5055;score_E=173.521;score_B=189.879;score_UC=16.5055]
4	4766083	4766084	3	10.3002	-	[score_CL=10.3002;score_E=159.894;score_B=164.161;score_UC=10.3002]
4	4766082	4766083	3	8.81534	-	[score_CL=8.81534;score_E=172.912;score_B=168.777;score_UC=8.81534]
4	4766081	4766082	3	12.1382	-	[score_CL=12.1382;score_E=160.402;score_B=166.508;score_UC=12.1382]
4	4766080	4766081	3	1.694	-	[score_CL=1.694;score_E=164.7;score_B=151.923;score_UC=1.694]
4	4766072	4766073	3	2.43731	-	[score_CL=2.43731;score_E=142.687;score_B=136.627;score_UC=2.43731]
4	4765928	4765929	3	0.627313	-	[score_CL=0.627313;score_E=87.1362;score_B=77.8553;score_UC=0.627313]
4	4765909	4765910	3	2.28483	-	[score_CL=2.28483;score_E=116.614;score_B=113.461;score_UC=2.28483]
4	4765908	4765909	3	25.9955	-	[score_CL=25.9955;score_E=99.014;score_B=125.01;score_UC=25.9955]
4	4765838	4765839	3	30.269	-	[score_CL=30.269;score_E=171.051;score_B=201.32;score_UC=30.269]
4	4765837	4765838	3	21.3148	-	[score_CL=21.3148;score_E=191.153;score_B=212.467;score_UC=21.3148]
4	4765836	4765837	3	21.3092	-	[score_CL=21.3092;score_E=192.288;score_B=213.597;score_UC=21.3092]
4	4765835	4765836	3	52.4011	-	[score_CL=52.4011;score_E=193.159;score_B=245.56;score_UC=52.4011]
4	4765834	4765835	3	47.2465	-	[score_CL=47.2465;score_E=191.421;score_B=238.668;score_UC=47.2465]
4	4765833	4765834	3	17.8672	-	[score_CL=17.8672;score_E=189.523;score_B=207.39;score_UC=17.8672]
4	4765832	4765833	3	15.043	-	[score_CL=15.043;score_E=178.452;score_B=188.097;score_UC=15.043]
4	4765831	4765832	3	4.68806	-	[score_CL=4.68806;score_E=180.279;score_B=168.088;score_UC=4.68806]
4	4765830	4765831	3	6.19578	-	[score_CL=6.19578;score_E=177.836;score_B=169.47;score_UC=6.19578]
4	4765829	4765830	3	14.8111	-	[score_CL=14.8111;score_E=185.292;score_B=196.202;score_UC=14.8111]
4	4765828	4765829	3	23.1608	-	[score_CL=23.1608;score_E=185.921;score_B=208.861;score_UC=23.1608]
4	4765827	4765828	3	11.6541	-	[score_CL=11.6541;score_E=179.521;score_B=190.017;score_UC=11.6541]
4	4765825	4765826	3	3.37705	-	[score_CL=3.37705;score_E=181.542;score_B=172.453;score_UC=3.37705]
4	4765824	4765825	3	18.0117	-	[score_CL=18.0117;score_E=166.153;score_B=184.141;score_UC=18.0117]
4	4765733	4765734	3	16.4256	-	[score_CL=16.4256;score_E=160.114;score_B=176.535;score_UC=16.4256]
4	4765706	4765707	3	6.99773	-	[score_CL=6.99773;score_E=164.637;score_B=162.394;score_UC=6.99773]
4	4765705	4765706	3	20.1736	-	[score_CL=20.1736;score_E=150.8;score_B=170.956;score_UC=20.1736]
4	4765523	4765524	3	0.585379	-	[score_CL=0.585379;score_E=95.8378;score_B=81.3167;score_UC=0.585379]
4	4765522	4765523	3	2.52537	-	[score_CL=2.52537;score_E=90.7494;score_B=83.7568;score_UC=2.52537]
4	4765507	4765508	3	3.13686	-	[score_CL=3.13686;score_E=111.243;score_B=101.197;score_UC=3.13686]
4	4765506	4765507	3	11.287	-	[score_CL=11.287;score_E=118.339;score_B=121.497;score_UC=11.287]
4	4765505	4765506	3	16.9863	-	[score_CL=16.9863;score_E=123.325;score_B=135.52;score_UC=16.9863]
4	4765504	4765505	3	13.2635	-	[score_CL=13.2635;score_E=116.243;score_B=126.46;score_UC=13.2635]
4	4765499	4765500	3	14.7719	-	[score_CL=14.7719;score_E=106.823;score_B=120.722;score_UC=14.7719]
4	4765498	4765499	3	4.4608	-	[score_CL=4.4608;score_E=127.867;score_B=115.096;score_UC=4.4608]
4	4765497	4765498	3	7.67011	-	[score_CL=7.67011;score_E=109.542;score_B=108.312;score_UC=7.67011]
4	4765496	4765497	3	1.20365	-	[score_CL=1.20365;score_E=115.829;score_B=102.134;score_UC=1.20365]
4	4765412	4765413	3	15.6616	-	[score_CL=15.6616;score_E=178.522;score_B=194.184;score_UC=15.6616]
4	4765411	4765412	3	57.8101	-	[score_CL=57.8101;score_E=194.272;score_B=252.082;score_UC=57.8101]
4	4765410	4765411	3	62.802	-	[score_CL=62.802;score_E=197.948;score_B=260.75;score_UC=62.802]
4	4765409	4765410	3	39.2455	-	[score_CL=39.2455;score_E=177.629;score_B=216.874;score_UC=39.2455]
4	4765407	4765408	3	18.1372	-	[score_CL=18.1372;score_E=178.954;score_B=197.091;score_UC=18.1372]
4	4765406	4765407	3	78.3058	-	[score_CL=78.3058;score_E=196.624;score_B=274.93;score_UC=78.3058]
4	4765405	4765406	3	79.2409	-	[score_CL=79.2409;score_E=177.418;score_B=256.658;score_UC=79.2409]
4	4765402	4765403	3	1.34979	-	[score_CL=1.34979;score_E=157.83;score_B=149.801;score_UC=1.34979]
4	4765397	4765398	3	26.9828	-	[score_CL=26.9828;score_E=177.096;score_B=204.079;score_UC=26.9828]
4	4765396	4765397	3	63.877	-	[score_CL=63.877;score_E=181.574;score_B=245.451;score_UC=63.877]
4	4765395	4765396	3	6.12006	-	[score_CL=6.12006;score_E=182.034;score_B=188.157;score_UC=6.12006]
4	4765394	4765395	3	6.61882	-	[score_CL=6.61882;score_E=161.773;score_B=158.975;score_UC=6.61882]
4	4765242	4765243	3	11.3346	-	[score_CL=11.3346;score_E=63.308;score_B=70.909;score_UC=11.3346]
4	4765241	4765242	3	4.36414	-	[score_CL=4.36414;score_E=71.6817;score_B=64.0622;score_UC=4.36414]
4	4765180	4765181	3	0.589174	-	[score_CL=0.589174;score_E=66.1517;score_B=54.3243;score_UC=0.589174]
4	4765179	4765180	3	0.430986	-	[score_CL=0.430986;score_E=72.8873;score_B=54.9816;score_UC=0.430986]
4	4765178	4765179	3	1.5982	-	[score_CL=1.5982;score_E=64.8121;score_B=55.9507;score_UC=1.5982]
4	4765160	4765161	3	11.5731	-	[score_CL=11.5731;score_E=82.0732;score_B=93.6463;score_UC=11.5731]
4	4765159	4765160	3	52.2405	-	[score_CL=52.2405;score_E=93.4421;score_B=145.683;score_UC=52.2405]
4	4765158	4765159	3	23.7679	-	[score_CL=23.7679;score_E=100.959;score_B=124.727;score_UC=23.7679]
4	4765157	4765158	3	28.3027	-	[score_CL=28.3027;score_E=100.771;score_B=129.074;score_UC=28.3027]
4	4765156	4765157	3	28.8096	-	[score_CL=28.8096;score_E=80.0782;score_B=108.888;score_UC=28.8096]
4	4765149	4765150	3	5.18778	-	[score_CL=5.18778;score_E=59.5519;score_B=58.8523;score_UC=5.18778]
4	4765049	4765050	3	1.09185	-	[score_CL=1.09185;score_E=41.0983;score_B=32.5524;score_UC=1.09185]
4	4764984	4764985	3	0.0644117	-	[score_CL=0.0644117;score_E=55.1365;score_B=44.9758;score_UC=0.0644117]
4	4764980	4764981	3	5.89284	-	[score_CL=5.89284;score_E=61.3639;score_B=57.695;score_UC=5.89284]
4	4764979	4764980	3	4.78952	-	[score_CL=4.78952;score_E=66.9908;score_B=57.0313;score_UC=4.78952]
4	4764978	4764979	3	3.29426	-	[score_CL=3.29426;score_E=72.2028;score_B=57.3222;score_UC=3.29426]
4	4764977	4764978	3	6.307	-	[score_CL=6.307;score_E=60.6163;score_B=59.0244;score_UC=6.307]
4	4764808	4764809	3	4.39915	-	[score_CL=4.39915;score_E=58.2129;score_B=53.8115;score_UC=4.39915]
4	4764807	4764808	3	2.08395	-	[score_CL=2.08395;score_E=66.6218;score_B=51.6454;score_UC=2.08395]
4	4764806	4764807	3	1.80588	-	[score_CL=1.80588;score_E=64.469;score_B=49.3782;score_UC=1.80588]
4	4764805	4764806	3	1.88526	-	[score_CL=1.88526;score_E=65.038;score_B=49.8869;score_UC=1.88526]
4	4764804	4764805	3	2.60704	-	[score_CL=2.60704;score_E=58.7696;score_B=50.5278;score_UC=2.60704]
4	4764801	4764802	3	6.79069	-	[score_CL=6.79069;score_E=61.8172;score_B=59.6674;score_UC=6.79069]
4	4764800	4764801	3	5.3937	-	[score_CL=5.3937;score_E=63.8389;score_B=58.3171;score_UC=5.3937]
4	4764791	4764792	3	1.12351	-	[score_CL=1.12351;score_E=64.0537;score_B=50.3464;score_UC=1.12351]
4	4764790	4764791	3	3.47642	-	[score_CL=3.47642;score_E=58.1757;score_B=52.7212;score_UC=3.47642]
4	4764757	4764758	3	0.301148	-	[score_CL=0.301148;score_E=55.7434;score_B=45.9397;score_UC=0.301148]
4	4764735	4764736	3	0.306924	-	[score_CL=0.306924;score_E=53.2227;score_B=43.4247;score_UC=0.306924]
4	4764716	4764717	3	5.87852	-	[score_CL=5.87852;score_E=61.5628;score_B=56.9541;score_UC=5.87852]
4	4764715	4764716	3	11.0467	-	[score_CL=11.0467;score_E=59.8391;score_B=62.1748;score_UC=11.0467]
4	4764714	4764715	3	4.09875	-	[score_CL=4.09875;score_E=62.2323;score_B=54.0858;score_UC=4.09875]
4	4764523	4764524	3	6.45202	-	[score_CL=6.45202;score_E=181.324;score_B=178.502;score_UC=6.45202]
4	4764522	4764523	3	20.1022	-	[score_CL=20.1022;score_E=168.702;score_B=188.785;score_UC=20.1022]
4	4764491	4764492	3	0.0388959	-	[score_CL=0.0388959;score_E=191.583;score_B=175.973;score_UC=0.0388959]
4	4764490	4764491	3	8.93131	-	[score_CL=8.93131;score_E=199.636;score_B=208.568;score_UC=8.93131]
4	4764489	4764490	3	58.9479	-	[score_CL=58.9479;score_E=205.197;score_B=264.144;score_UC=58.9479]
4	4764488	4764489	3	17.4619	-	[score_CL=17.4619;score_E=214.726;score_B=232.188;score_UC=17.4619]
4	4764487	4764488	3	16.2241	-	[score_CL=16.2241;score_E=197.18;score_B=212.648;score_UC=16.2241]
4	4764485	4764486	3	1.47595	-	[score_CL=1.47595;score_E=189.069;score_B=175.742;score_UC=1.47595]
4	4764484	4764485	3	4.57642	-	[score_CL=4.57642;score_E=189.147;score_B=180.563;score_UC=4.57642]
4	4764483	4764484	3	5.40231	-	[score_CL=5.40231;score_E=206.9;score_B=212.307;score_UC=5.40231]
4	4764482	4764483	3	53.5219	-	[score_CL=53.5219;score_E=207.832;score_B=261.354;score_UC=53.5219]
4	4764481	4764482	3	41.1946	-	[score_CL=41.1946;score_E=222.076;score_B=263.271;score_UC=41.1946]
4	4764480	4764481	3	32.7351	-	[score_CL=32.7351;score_E=215.12;score_B=247.855;score_UC=32.7351]
4	4764479	4764480	3	13.1401	-	[score_CL=13.1401;score_E=202.406;score_B=215.546;score_UC=13.1401]
4	4764467	4764468	3	8.78033	-	[score_CL=8.78033;score_E=188.311;score_B=194.755;score_UC=8.78033]
4	4764458	4764459	3	8.9322	-	[score_CL=8.9322;score_E=202.771;score_B=203.751;score_UC=8.9322]
4	4764457	4764458	3	10.0631	-	[score_CL=10.0631;score_E=201.536;score_B=205.327;score_UC=10.0631]
4	4764434	4764435	3	0.867006	-	[score_CL=0.867006;score_E=224.971;score_B=212.023;score_UC=0.867006]
4	4764433	4764434	3	17.3397	-	[score_CL=17.3397;score_E=206.615;score_B=223.949;score_UC=17.3397]
4	4764410	4764411	3	13.6344	-	[score_CL=13.6344;score_E=223.575;score_B=237.144;score_UC=13.6344]
4	4764395	4764396	3	5.30942	-	[score_CL=5.30942;score_E=236.864;score_B=236.533;score_UC=5.30942]
4	4764393	4764394	3	19.8749	-	[score_CL=19.8749;score_E=239.014;score_B=258.889;score_UC=19.8749]
4	4764308	4764309	3	17.6682	-	[score_CL=17.6682;score_E=180.092;score_B=197.761;score_UC=17.6682]
4	4764307	4764308	3	41.9787	-	[score_CL=41.9787;score_E=196.435;score_B=238.414;score_UC=41.9787]
4	4764306	4764307	3	41.8149	-	[score_CL=41.8149;score_E=197.09;score_B=238.905;score_UC=41.8149]
4	4764305	4764306	3	48.1665	-	[score_CL=48.1665;score_E=196.009;score_B=244.176;score_UC=48.1665]
4	4764304	4764305	3	39.5313	-	[score_CL=39.5313;score_E=194.939;score_B=234.47;score_UC=39.5313]
4	4764303	4764304	3	29.6268	-	[score_CL=29.6268;score_E=185.346;score_B=214.973;score_UC=29.6268]
4	4764302	4764303	3	11.9896	-	[score_CL=11.9896;score_E=172.308;score_B=184.295;score_UC=11.9896]
4	4764200	4764201	3	6.02219	-	[score_CL=6.02219;score_E=114.451;score_B=110.696;score_UC=6.02219]
4	4764199	4764200	3	5.15974	-	[score_CL=5.15974;score_E=136.4;score_B=141.562;score_UC=5.15974]
4	4764198	4764199	3	41.6954	-	[score_CL=41.6954;score_E=135.105;score_B=176.801;score_UC=41.6954]
4	4764197	4764198	3	41.0007	-	[score_CL=41.0007;score_E=149.393;score_B=190.394;score_UC=41.0007]
4	4764196	4764197	3	23.7906	-	[score_CL=23.7906;score_E=135.546;score_B=159.337;score_UC=23.7906]
4	4764195	4764196	3	6.35757	-	[score_CL=6.35757;score_E=129.467;score_B=130.716;score_UC=6.35757]
4	4764014	4764015	3	19.8469	-	[score_CL=19.8469;score_E=131.049;score_B=150.893;score_UC=19.8469]
4	4764013	4764014	3	3.10698	-	[score_CL=3.10698;score_E=147.571;score_B=140.496;score_UC=3.10698]
4	4764003	4764004	3	5.2505	-	[score_CL=5.2505;score_E=143.092;score_B=137.241;score_UC=5.2505]
4	4764002	4764003	3	9.83454	-	[score_CL=9.83454;score_E=151.681;score_B=150.346;score_UC=9.83454]
4	4764001	4764002	3	13.6091	-	[score_CL=13.6091;score_E=142.926;score_B=153.731;score_UC=13.6091]
4	4763999	4764000	3	0.997495	-	[score_CL=0.997495;score_E=153.762;score_B=140.873;score_UC=0.997495]
4	4763998	4763999	3	17.1997	-	[score_CL=17.1997;score_E=155.678;score_B=172.878;score_UC=17.1997]
4	4763997	4763998	3	29.3762	-	[score_CL=29.3762;score_E=171.654;score_B=201.03;score_UC=29.3762]
4	4763996	4763997	3	31.4836	-	[score_CL=31.4836;score_E=173.992;score_B=205.475;score_UC=31.4836]
4	4763995	4763996	3	27.6554	-	[score_CL=27.6554;score_E=174.164;score_B=201.82;score_UC=27.6554]
4	4763994	4763995	3	33.5142	-	[score_CL=33.5142;score_E=162.592;score_B=196.106;score_UC=33.5142]
4	4763993	4763994	3	8.79726	-	[score_CL=8.79726;score_E=174.448;score_B=183.245;score_UC=8.79726]
4	4763992	4763993	3	31.6226	-	[score_CL=31.6226;score_E=156.58;score_B=188.203;score_UC=31.6226]
4	4763991	4763992	3	12.9683	-	[score_CL=12.9683;score_E=174.606;score_B=187.573;score_UC=12.9683]
4	4763990	4763991	3	23.6335	-	[score_CL=23.6335;score_E=168.463;score_B=192.096;score_UC=23.6335]
4	4763989	4763990	3	29.1644	-	[score_CL=29.1644;score_E=155.053;score_B=184.217;score_UC=29.1644]
4	4763988	4763989	3	0.237761	-	[score_CL=0.237761;score_E=160.898;score_B=154.979;score_UC=0.237761]
4	4763987	4763988	3	2.1757	-	[score_CL=2.1757;score_E=147.3;score_B=134.435;score_UC=2.1757]
4	4763986	4763987	3	8.10591	-	[score_CL=8.10591;score_E=138.995;score_B=140.36;score_UC=8.10591]
4	4763985	4763986	3	1.45654	-	[score_CL=1.45654;score_E=146.883;score_B=133.638;score_UC=1.45654]
4	4763981	4763982	3	11.9542	-	[score_CL=11.9542;score_E=153.89;score_B=161.731;score_UC=11.9542]
4	4763980	4763981	3	19.5487	-	[score_CL=19.5487;score_E=162.009;score_B=179.238;score_UC=19.5487]
4	4763979	4763980	3	15.5517	-	[score_CL=15.5517;score_E=173.297;score_B=184.971;score_UC=15.5517]
4	4763978	4763979	3	21.7656	-	[score_CL=21.7656;score_E=170.195;score_B=191.942;score_UC=21.7656]
4	4763977	4763978	3	24.4855	-	[score_CL=24.4855;score_E=153.111;score_B=177.597;score_UC=24.4855]
4	4763973	4763974	3	0.808454	-	[score_CL=0.808454;score_E=133.221;score_B=123.983;score_UC=0.808454]
4	4763971	4763972	3	12.4937	-	[score_CL=12.4937;score_E=153.023;score_B=165.511;score_UC=12.4937]
4	4763970	4763971	3	29.8966	-	[score_CL=29.8966;score_E=164.872;score_B=194.769;score_UC=29.8966]
4	4763969	4763970	3	22.5852	-	[score_CL=22.5852;score_E=150.852;score_B=173.437;score_UC=22.5852]
4	4763540	4763541	3	2.43218	-	[score_CL=2.43218;score_E=44.8055;score_B=33.7044;score_UC=2.43218]
4	4763539	4763540	3	3.73645	-	[score_CL=3.73645;score_E=50.8792;score_B=39.3446;score_UC=3.73645]
4	4763538	4763539	3	7.96235	-	[score_CL=7.96235;score_E=42.1673;score_B=43.4608;score_UC=7.96235]
4	4763379	4763380	3	0.533353	-	[score_CL=0.533353;score_E=56.3695;score_B=46.9469;score_UC=0.533353]
4	4763324	4763325	3	1.38122	-	[score_CL=1.38122;score_E=66.4026;score_B=55.3201;score_UC=1.38122]
4	4763323	4763324	3	1.30557	-	[score_CL=1.30557;score_E=70.4916;score_B=55.2632;score_UC=1.30557]
4	4763322	4763323	3	1.40021	-	[score_CL=1.40021;score_E=66.0367;score_B=55.0338;score_UC=1.40021]
4	4763167	4763168	3	0.962258	-	[score_CL=0.962258;score_E=49.9566;score_B=36.1011;score_UC=0.962258]
4	4763166	4763167	3	2.67544	-	[score_CL=2.67544;score_E=54.7689;score_B=42.3696;score_UC=2.67544]
4	4763165	4763166	3	7.30298	-	[score_CL=7.30298;score_E=63.326;score_B=58.9358;score_UC=7.30298]
4	4763164	4763165	3	17.3004	-	[score_CL=17.3004;score_E=55.2536;score_B=69.1993;score_UC=17.3004]
4	4763163	4763164	3	4.83343	-	[score_CL=4.83343;score_E=60.9988;score_B=54.6512;score_UC=4.83343]
4	4762766	4762767	3	7.63458	-	[score_CL=7.63458;score_E=313.836;score_B=317.73;score_UC=7.63458]
4	4762765	4762766	3	25.4246	-	[score_CL=25.4246;score_E=312.665;score_B=338.067;score_UC=25.4246]
4	4762764	4762765	3	10.7511	-	[score_CL=10.7511;score_E=329.762;score_B=335.696;score_UC=10.7511]
4	4762763	4762764	3	15.3917	-	[score_CL=15.3917;score_E=306.684;score_B=320.788;score_UC=15.3917]
4	4762758	4762759	3	7.72596	-	[score_CL=7.72596;score_E=298.523;score_B=302.973;score_UC=7.72596]
4	4762756	4762757	3	8.84705	-	[score_CL=8.84705;score_E=319.441;score_B=325.364;score_UC=8.84705]
4	4762755	4762756	3	25.1394	-	[score_CL=25.1394;score_E=307.835;score_B=332.974;score_UC=25.1394]
4	4762751	4762752	3	28.8883	-	[score_CL=28.8883;score_E=310.198;score_B=339.086;score_UC=28.8883]
4	4762750	4762751	3	11.7782	-	[score_CL=11.7782;score_E=328.998;score_B=339.906;score_UC=11.7782]
4	4762749	4762750	3	11.7072	-	[score_CL=11.7072;score_E=328.738;score_B=330.738;score_UC=11.7072]
4	4762748	4762749	3	19.6794	-	[score_CL=19.6794;score_E=320.768;score_B=338.24;score_UC=19.6794]
4	4762747	4762748	3	11.9369	-	[score_CL=11.9369;score_E=319.102;score_B=323.912;score_UC=11.9369]
4	4762746	4762747	3	3.80935	-	[score_CL=3.80935;score_E=309.571;score_B=300.854;score_UC=3.80935]
4	4762741	4762742	3	9.74991	-	[score_CL=9.74991;score_E=297.319;score_B=300.964;score_UC=9.74991]
4	4762740	4762741	3	5.79737	-	[score_CL=5.79737;score_E=300.702;score_B=295.945;score_UC=5.79737]
4	4762727	4762728	3	3.2028	-	[score_CL=3.2028;score_E=282.058;score_B=272.15;score_UC=3.2028]
4	4762726	4762727	3	7.81774	-	[score_CL=7.81774;score_E=276.557;score_B=275.157;score_UC=7.81774]
4	4762725	4762726	3	2.96444	-	[score_CL=2.96444;score_E=278.855;score_B=268.48;score_UC=2.96444]
4	4762711	4762712	3	23.7131	-	[score_CL=23.7131;score_E=249.006;score_B=272.719;score_UC=23.7131]
4	4762710	4762711	3	6.32619	-	[score_CL=6.32619;score_E=267.602;score_B=263.418;score_UC=6.32619]
4	4762709	4762710	3	7.31574	-	[score_CL=7.31574;score_E=245.28;score_B=243.856;score_UC=7.31574]
4	4762687	4762688	3	15.5852	-	[score_CL=15.5852;score_E=198.134;score_B=213.708;score_UC=15.5852]
4	4762659	4762660	3	2.57894	-	[score_CL=2.57894;score_E=173.782;score_B=168.398;score_UC=2.57894]
4	4762658	4762659	3	23.4501	-	[score_CL=23.4501;score_E=160.729;score_B=184.171;score_UC=23.4501]
4	4762657	4762658	3	6.25691	-	[score_CL=6.25691;score_E=173.337;score_B=170.509;score_UC=6.25691]
4	4762656	4762657	3	3.65275	-	[score_CL=3.65275;score_E=163.274;score_B=149.262;score_UC=3.65275]
4	4762655	4762656	3	4.62358	-	[score_CL=4.62358;score_E=172.097;score_B=175.549;score_UC=4.62358]
4	4762654	4762655	3	34.1085	-	[score_CL=34.1085;score_E=171.285;score_B=205.394;score_UC=34.1085]
4	4762653	4762654	3	37.6367	-	[score_CL=37.6367;score_E=184.476;score_B=222.112;score_UC=37.6367]
4	4762652	4762653	3	48.2264	-	[score_CL=48.2264;score_E=183.085;score_B=231.311;score_UC=48.2264]
4	4762651	4762652	3	83.0092	-	[score_CL=83.0092;score_E=181.703;score_B=264.712;score_UC=83.0092]
4	4762650	4762651	3	70.2348	-	[score_CL=70.2348;score_E=160.287;score_B=230.522;score_UC=70.2348]
4	4576194	4576195	3	0.395947	-	[score_CL=0.395947;score_E=48.3274;score_B=33.2823;score_UC=0.395947]
4	4576193	4576194	3	5.46647	-	[score_CL=5.46647;score_E=53.2695;score_B=46.986;score_UC=5.46647]
4	4576192	4576193	3	13.2488	-	[score_CL=13.2488;score_E=48.1551;score_B=55.1194;score_UC=13.2488]
4	4576191	4576192	3	4.03882	-	[score_CL=4.03882;score_E=54.3846;score_B=45.3297;score_UC=4.03882]
4	4576190	4576191	3	0.229794	-	[score_CL=0.229794;score_E=49.7467;score_B=32.2708;score_UC=0.229794]
4	4576189	4576190	3	0.0540546	-	[score_CL=0.0540546;score_E=43.1436;score_B=28.9819;score_UC=0.0540546]
4	4576142	4576143	3	1.42329	-	[score_CL=1.42329;score_E=46.4595;score_B=36.0942;score_UC=1.42329]
4	4576141	4576142	3	1.10465	-	[score_CL=1.10465;score_E=48.3807;score_B=35.853;score_UC=1.10465]
4	4576138	4576139	3	5.20406	-	[score_CL=5.20406;score_E=44.2351;score_B=43.6946;score_UC=5.20406]
4	4576130	4576131	3	4.00846	-	[score_CL=4.00846;score_E=50.0251;score_B=42.4753;score_UC=4.00846]
4	4576129	4576130	3	4.19359	-	[score_CL=4.19359;score_E=51.8419;score_B=42.7583;score_UC=4.19359]
4	4576128	4576129	3	1.96396	-	[score_CL=1.96396;score_E=56.8402;score_B=40.4956;score_UC=1.96396]
4	4576127	4576128	3	2.221	-	[score_CL=2.221;score_E=48.2154;score_B=38.6638;score_UC=2.221]
4	4576095	4576096	3	1.12908	-	[score_CL=1.12908;score_E=44.1073;score_B=35.6946;score_UC=1.12908]
4	4575888	4575889	3	33.7079	-	[score_CL=33.7079;score_E=72.5058;score_B=106.214;score_UC=33.7079]
4	4575887	4575888	3	26.4463	-	[score_CL=26.4463;score_E=77.7216;score_B=104.168;score_UC=26.4463]
4	4575886	4575887	3	6.50534	-	[score_CL=6.50534;score_E=71.208;score_B=75.2769;score_UC=6.50534]
4	4575884	4575885	3	8.72682	-	[score_CL=8.72682;score_E=71.5896;score_B=73.2259;score_UC=8.72682]
4	4575883	4575884	3	20.1674	-	[score_CL=20.1674;score_E=80.3001;score_B=99.1513;score_UC=20.1674]
4	4575882	4575883	3	20.2539	-	[score_CL=20.2539;score_E=80.4354;score_B=99.8721;score_UC=20.2539]
4	4575881	4575882	3	9.71304	-	[score_CL=9.71304;score_E=71.6058;score_B=75.091;score_UC=9.71304]
4	4575880	4575881	3	0.426046	-	[score_CL=0.426046;score_E=65.8667;score_B=50.8656;score_UC=0.426046]
4	4575711	4575712	3	1.02475	-	[score_CL=1.02475;score_E=33.1156;score_B=24.6031;score_UC=1.02475]
4	4575692	4575693	3	0.320444	-	[score_CL=0.320444;score_E=35.8312;score_B=25.3157;score_UC=0.320444]
4	4575658	4575659	3	2.17351	-	[score_CL=2.17351;score_E=50.1747;score_B=38.273;score_UC=2.17351]
4	4575657	4575658	3	10.5952	-	[score_CL=10.5952;score_E=48.3203;score_B=50.923;score_UC=10.5952]
4	4575656	4575657	3	9.62185	-	[score_CL=9.62185;score_E=59.1758;score_B=56.8317;score_UC=9.62185]
4	4575655	4575656	3	12.3196	-	[score_CL=12.3196;score_E=50.2585;score_B=54.5841;score_UC=12.3196]
4	4575654	4575655	3	4.21645	-	[score_CL=4.21645;score_E=50.1569;score_B=42.2481;score_UC=4.21645]
4	4575496	4575497	3	7.60176	-	[score_CL=7.60176;score_E=43.0135;score_B=47.2322;score_UC=7.60176]
4	4575480	4575481	3	3.48114	-	[score_CL=3.48114;score_E=46.6189;score_B=38.681;score_UC=3.48114]
4	4575479	4575480	3	3.10612	-	[score_CL=3.10612;score_E=54.8422;score_B=40.2852;score_UC=3.10612]
4	4575478	4575479	3	5.12743	-	[score_CL=5.12743;score_E=45.7657;score_B=41.6214;score_UC=5.12743]
4	4133733	4133734	3	3.00805	-	[score_CL=3.00805;score_E=54.4285;score_B=44.45;score_UC=3.00805]
4	4133732	4133733	3	4.21345	-	[score_CL=4.21345;score_E=52.3388;score_B=46.0519;score_UC=4.21345]
4	4133638	4133639	3	1.07356	-	[score_CL=1.07356;score_E=46.0575;score_B=37.5477;score_UC=1.07356]
4	4133628	4133629	3	3.09485	-	[score_CL=3.09485;score_E=43.9768;score_B=39.2595;score_UC=3.09485]
4	4133623	4133624	3	1.03289	-	[score_CL=1.03289;score_E=42.8255;score_B=34.2449;score_UC=1.03289]
4	4031721	4031722	3	11.2906	-	[score_CL=11.2906;score_E=38.6144;score_B=47.0219;score_UC=11.2906]
4	4031720	4031721	3	3.24648	-	[score_CL=3.24648;score_E=44.8725;score_B=39.0615;score_UC=3.24648]
4	3905083	3905084	3	3.28935	-	[score_CL=3.28935;score_E=35.3901;score_B=27.9524;score_UC=3.28935]
4	3905082	3905083	3	2.72792	-	[score_CL=2.72792;score_E=36.9567;score_B=27.334;score_UC=2.72792]
4	3903568	3903569	3	6.2482	-	[score_CL=6.2482;score_E=73.6052;score_B=69.9946;score_UC=6.2482]
4	3903567	3903568	3	6.35996	-	[score_CL=6.35996;score_E=87.5484;score_B=78.7846;score_UC=6.35996]
4	3903566	3903567	3	13.0921	-	[score_CL=13.0921;score_E=81.5452;score_B=86.4862;score_UC=13.0921]
4	3903565	3903566	3	6.87958	-	[score_CL=6.87958;score_E=82.2726;score_B=79.6732;score_UC=6.87958]
4	3903548	3903549	3	3.57435	-	[score_CL=3.57435;score_E=80.206;score_B=76.4309;score_UC=3.57435]
4	3903482	3903483	3	0.406026	-	[score_CL=0.406026;score_E=85.5811;score_B=72.8032;score_UC=0.406026]
4	3903481	3903482	3	0.100718	-	[score_CL=0.100718;score_E=88.5072;score_B=72.0238;score_UC=0.100718]
4	3903480	3903481	3	0.0758481	-	[score_CL=0.0758481;score_E=86.0226;score_B=71.2901;score_UC=0.0758481]
4	3903471	3903472	3	4.44159	-	[score_CL=4.44159;score_E=83.194;score_B=75.7791;score_UC=4.44159]
4	3903470	3903471	3	5.63348	-	[score_CL=5.63348;score_E=85.0481;score_B=76.774;score_UC=5.63348]
4	3903469	3903470	3	4.45475	-	[score_CL=4.45475;score_E=81.819;score_B=74.6104;score_UC=4.45475]
4	3903094	3903095	3	1.11059	-	[score_CL=1.11059;score_E=46.5961;score_B=33.86;score_UC=1.11059]
4	3903093	3903094	3	1.55258	-	[score_CL=1.55258;score_E=44.5544;score_B=34.3395;score_UC=1.55258]
4	3903089	3903090	3	0.11088	-	[score_CL=0.11088;score_E=51.7875;score_B=36.2989;score_UC=0.11088]
4	3903088	3903089	3	5.08727	-	[score_CL=5.08727;score_E=54.5269;score_B=47.5965;score_UC=5.08727]
4	3903087	3903088	3	10.8636	-	[score_CL=10.8636;score_E=54.0729;score_B=55.0843;score_UC=10.8636]
4	3903086	3903087	3	6.9243	-	[score_CL=6.9243;score_E=58.4679;score_B=51.2621;score_UC=6.9243]
4	3903085	3903086	3	5.25553	-	[score_CL=5.25553;score_E=56.3721;score_B=45.4586;score_UC=5.25553]
4	3903084	3903085	3	6.0486	-	[score_CL=6.0486;score_E=49.8561;score_B=43.9475;score_UC=6.0486]
4	3903083	3903084	3	2.20815	-	[score_CL=2.20815;score_E=51.1681;score_B=39.3493;score_UC=2.20815]
4	3901975	3901976	3	4.62578	-	[score_CL=4.62578;score_E=59.3329;score_B=53.5737;score_UC=4.62578]
4	3901974	3901975	3	3.90383	-	[score_CL=3.90383;score_E=61.8212;score_B=53.1614;score_UC=3.90383]
4	3901971	3901972	3	2.76016	-	[score_CL=2.76016;score_E=56.1752;score_B=50.8057;score_UC=2.76016]
4	3901948	3901949	3	3.84248	-	[score_CL=3.84248;score_E=74.6851;score_B=66.0298;score_UC=3.84248]
4	3901947	3901948	3	11.0187	-	[score_CL=11.0187;score_E=66.5293;score_B=73.3781;score_UC=11.0187]
4	3901917	3901918	3	1.17355	-	[score_CL=1.17355;score_E=62.7493;score_B=53.8468;score_UC=1.17355]
4	3901670	3901671	3	1.75683	-	[score_CL=1.75683;score_E=37.5177;score_B=30.0134;score_UC=1.75683]
4	3900951	3900952	3	5.41069	-	[score_CL=5.41069;score_E=73.1899;score_B=67.6543;score_UC=5.41069]
4	3900950	3900951	3	11.8839	-	[score_CL=11.8839;score_E=77.2168;score_B=79.9021;score_UC=11.8839]
4	3900949	3900950	3	10.8159	-	[score_CL=10.8159;score_E=87.5551;score_B=87.4171;score_UC=10.8159]
4	3900948	3900949	3	14.3207	-	[score_CL=14.3207;score_E=86.8488;score_B=93.7223;score_UC=14.3207]
4	3900947	3900948	3	14.3334	-	[score_CL=14.3334;score_E=96.8769;score_B=108.096;score_UC=14.3334]
4	3900946	3900947	3	24.873	-	[score_CL=24.873;score_E=94.7855;score_B=119.618;score_UC=24.873]
4	3900945	3900946	3	18.1437	-	[score_CL=18.1437;score_E=102.482;score_B=120.624;score_UC=18.1437]
4	3900944	3900945	3	25.2664	-	[score_CL=25.2664;score_E=101.197;score_B=126.458;score_UC=25.2664]
4	3900943	3900944	3	21.7015	-	[score_CL=21.7015;score_E=93.6841;score_B=115.383;score_UC=21.7015]
4	3900942	3900943	3	11.0359	-	[score_CL=11.0359;score_E=103.046;score_B=107.058;score_UC=11.0359]
4	3900941	3900942	3	21.2926	-	[score_CL=21.2926;score_E=81.0295;score_B=101.627;score_UC=21.2926]
4	3900940	3900941	3	5.90363	-	[score_CL=5.90363;score_E=83.5577;score_B=81.6238;score_UC=5.90363]
4	3900938	3900939	3	7.94835	-	[score_CL=7.94835;score_E=71.204;score_B=71.123;score_UC=7.94835]
4	3900937	3900938	3	6.10921	-	[score_CL=6.10921;score_E=73.6814;score_B=69.5916;score_UC=6.10921]
4	3900511	3900512	3	0.188254	-	[score_CL=0.188254;score_E=107.915;score_B=93.8658;score_UC=0.188254]
4	3900510	3900511	3	0.581855	-	[score_CL=0.581855;score_E=110.683;score_B=95.1078;score_UC=0.581855]
4	3900509	3900510	3	1.20249	-	[score_CL=1.20249;score_E=113.4;score_B=98.1076;score_UC=1.20249]
4	3900508	3900509	3	3.45424	-	[score_CL=3.45424;score_E=109.987;score_B=100.846;score_UC=3.45424]
4	3900507	3900508	3	2.96867	-	[score_CL=2.96867;score_E=110.265;score_B=100.639;score_UC=2.96867]
4	3900496	3900497	3	2.61028	-	[score_CL=2.61028;score_E=124.105;score_B=113.418;score_UC=2.61028]
4	3900495	3900496	3	16.973	-	[score_CL=16.973;score_E=127.788;score_B=144.666;score_UC=16.973]
4	3900494	3900495	3	24.8201	-	[score_CL=24.8201;score_E=141.795;score_B=166.612;score_UC=24.8201]
4	3900493	3900494	3	23.1468	-	[score_CL=23.1468;score_E=144.069;score_B=167.216;score_UC=23.1468]
4	3900492	3900493	3	34.8631	-	[score_CL=34.8631;score_E=136.724;score_B=171.587;score_UC=34.8631]
4	3900491	3900492	3	13.3484	-	[score_CL=13.3484;score_E=123.329;score_B=136.678;score_UC=13.3484]
4	3900482	3900483	3	3.60833	-	[score_CL=3.60833;score_E=106.673;score_B=98.5944;score_UC=3.60833]
4	3900481	3900482	3	3.57355	-	[score_CL=3.57355;score_E=106.387;score_B=98.2706;score_UC=3.57355]
4	3900370	3900371	3	3.82569	-	[score_CL=3.82569;score_E=70.1644;score_B=65.7064;score_UC=3.82569]
4	3900356	3900357	3	5.81581	-	[score_CL=5.81581;score_E=75.2456;score_B=70.3615;score_UC=5.81581]
4	3900355	3900356	3	7.85583	-	[score_CL=7.85583;score_E=73.2441;score_B=72.1999;score_UC=7.85583]
4	3900354	3900355	3	0.359079	-	[score_CL=0.359079;score_E=78.6576;score_B=63.5449;score_UC=0.359079]
4	3900345	3900346	3	1.54713	-	[score_CL=1.54713;score_E=64.7527;score_B=56.4036;score_UC=1.54713]
4	3900158	3900159	3	0.847501	-	[score_CL=0.847501;score_E=44.9408;score_B=35.5262;score_UC=0.847501]
4	3899018	3899019	3	2.24536	-	[score_CL=2.24536;score_E=43.2618;score_B=31.5896;score_UC=2.24536]
4	3899017	3899018	3	5.03209	-	[score_CL=5.03209;score_E=40.1108;score_B=34.4979;score_UC=5.03209]
4	3899016	3899017	3	2.26717	-	[score_CL=2.26717;score_E=43.39;score_B=31.7589;score_UC=2.26717]
4	3898995	3898996	3	4.07711	-	[score_CL=4.07711;score_E=35.2374;score_B=32.4657;score_UC=4.07711]
4	3835147	3835148	3	54.8368	-	[score_CL=111.113;score_E=54.8368;score_B=165.95;score_UC=54.8368]
4	3835146	3835147	3	60.3521	-	[score_CL=249.592;score_E=60.3521;score_B=309.944;score_UC=60.3521]
4	3835145	3835146	3	60.2816	-	[score_CL=130.653;score_E=60.2816;score_B=190.935;score_UC=60.2816]
4	3835144	3835145	3	17.1402	-	[score_CL=17.1402;score_E=53.7944;score_B=70.9346;score_UC=17.1402]
4	3835133	3835134	3	12.9241	-	[score_CL=12.9241;score_E=44.2838;score_B=57.2074;score_UC=12.9241]
4	3835132	3835133	3	21.2242	-	[score_CL=21.2242;score_E=44.259;score_B=65.483;score_UC=21.2242]
4	3835123	3835124	3	42.284	-	[score_CL=42.284;score_E=55.6618;score_B=97.9458;score_UC=42.284]
4	3835122	3835123	3	62.1609	-	[score_CL=62.1609;score_E=62.3463;score_B=124.507;score_UC=62.1609]
4	3835121	3835122	3	55.6684	-	[score_CL=55.6684;score_E=62.0504;score_B=117.719;score_UC=55.6684]
4	3835120	3835121	3	17.1868	-	[score_CL=17.1868;score_E=54.0904;score_B=71.2772;score_UC=17.1868]
4	3835116	3835117	3	11.2489	-	[score_CL=11.2489;score_E=55.0328;score_B=66.2815;score_UC=11.2489]
4	3835115	3835116	3	57.0954	-	[score_CL=58.2452;score_E=57.0954;score_B=115.341;score_UC=57.0954]
4	3835114	3835115	3	34.0905	-	[score_CL=34.0905;score_E=56.9292;score_B=91.0197;score_UC=34.0905]
4	3835113	3835114	3	5.07238	-	[score_CL=5.07238;score_E=53.8804;score_B=58.9446;score_UC=5.07238]
4	3835102	3835103	3	0.0906835	-	[score_CL=0.0906835;score_E=34.5053;score_B=23.2532;score_UC=0.0906835]
4	3833633	3833634	3	1.13487	-	[score_CL=1.13487;score_E=24.6462;score_B=19.1035;score_UC=1.13487]
4	3833121	3833122	3	0.0518531	-	[score_CL=0.0518531;score_E=44.5714;score_B=29.029;score_UC=0.0518531]
4	3833120	3833121	3	4.02705	-	[score_CL=4.02705;score_E=40.0951;score_B=33.0759;score_UC=4.02705]
4	3833119	3833120	3	3.09563	-	[score_CL=3.09563;score_E=44.6767;score_B=32.1463;score_UC=3.09563]
4	3833118	3833119	3	2.29589	-	[score_CL=2.29589;score_E=41.5452;score_B=30.2322;score_UC=2.29589]
4	3719957	3719958	3	1.93076	-	[score_CL=1.93076;score_E=17.8457;score_B=14.6476;score_UC=1.93076]
4	3719956	3719957	3	2.00781	-	[score_CL=2.00781;score_E=17.8916;score_B=15.7415;score_UC=2.00781]
4	3550442	3550443	3	12.4802	-	[score_CL=12.4802;score_E=113.917;score_B=126.031;score_UC=12.4802]
4	3550441	3550442	3	25.7438	-	[score_CL=25.7438;score_E=121.769;score_B=147.495;score_UC=25.7438]
4	3550440	3550441	3	15.9968	-	[score_CL=15.9968;score_E=112.952;score_B=128.946;score_UC=15.9968]
4	3550434	3550435	3	7.2701	-	[score_CL=7.2701;score_E=116.356;score_B=119.065;score_UC=7.2701]
4	3550433	3550434	3	24.9485	-	[score_CL=24.9485;score_E=123.877;score_B=148.825;score_UC=24.9485]
4	3550432	3550433	3	32.9643	-	[score_CL=32.9643;score_E=121.8;score_B=154.764;score_UC=32.9643]
4	3550431	3550432	3	6.23175	-	[score_CL=6.23175;score_E=125.104;score_B=129.703;score_UC=6.23175]
4	3550430	3550431	3	8.93446	-	[score_CL=8.93446;score_E=103.073;score_B=104.935;score_UC=8.93446]
4	3550426	3550427	3	17.0047	-	[score_CL=17.0047;score_E=118.095;score_B=135.1;score_UC=17.0047]
4	3550425	3550426	3	41.0585	-	[score_CL=41.0585;score_E=126.718;score_B=167.777;score_UC=41.0585]
4	3550424	3550425	3	12.0902	-	[score_CL=12.0902;score_E=128.637;score_B=140.727;score_UC=12.0902]
4	3550423	3550424	3	11.5471	-	[score_CL=11.5471;score_E=112.846;score_B=116.881;score_UC=11.5471]
4	3550422	3550423	3	2.69751	-	[score_CL=2.69751;score_E=114.745;score_B=101.507;score_UC=2.69751]
4	3550421	3550422	3	1.76178	-	[score_CL=1.76178;score_E=103.978;score_B=91.8248;score_UC=1.76178]
4	3550412	3550413	3	6.84543	-	[score_CL=6.84543;score_E=98.7144;score_B=101.414;score_UC=6.84543]
4	3550408	3550409	3	5.72161	-	[score_CL=5.72161;score_E=114.83;score_B=109.915;score_UC=5.72161]
4	3550407	3550408	3	15.5721	-	[score_CL=15.5721;score_E=104.432;score_B=119.181;score_UC=15.5721]
4	3550331	3550332	3	2.5846	-	[score_CL=2.5846;score_E=119.804;score_B=113.824;score_UC=2.5846]
4	3550267	3550268	3	4.50069	-	[score_CL=4.50069;score_E=206.741;score_B=204.715;score_UC=4.50069]
4	3550261	3550262	3	1.77016	-	[score_CL=1.77016;score_E=215.316;score_B=203.777;score_UC=1.77016]
4	3550260	3550261	3	2.12357	-	[score_CL=2.12357;score_E=214.261;score_B=204.798;score_UC=2.12357]
4	3550249	3550250	3	13.6697	-	[score_CL=13.6697;score_E=226.238;score_B=237.242;score_UC=13.6697]
4	3550248	3550249	3	7.63942	-	[score_CL=7.63942;score_E=233.015;score_B=231.936;score_UC=7.63942]
4	3550240	3550241	3	7.48258	-	[score_CL=7.48258;score_E=235.191;score_B=233.798;score_UC=7.48258]
4	3550239	3550240	3	10.7144	-	[score_CL=10.7144;score_E=248.037;score_B=247.816;score_UC=10.7144]
4	3550238	3550239	3	15.5665	-	[score_CL=15.5665;score_E=236.324;score_B=250.725;score_UC=15.5665]
4	3550162	3550163	3	10.9079	-	[score_CL=10.9079;score_E=266.237;score_B=271.693;score_UC=10.9079]
4	3550161	3550162	3	10.3679	-	[score_CL=10.3679;score_E=274.586;score_B=273.616;score_UC=10.3679]
4	3550160	3550161	3	8.10989	-	[score_CL=8.10989;score_E=279.93;score_B=274.384;score_UC=8.10989]
4	3550159	3550160	3	14.2277	-	[score_CL=14.2277;score_E=271.075;score_B=277.883;score_UC=14.2277]
4	3550158	3550159	3	8.14269	-	[score_CL=8.14269;score_E=289.13;score_B=286.331;score_UC=8.14269]
4	3550157	3550158	3	23.0703	-	[score_CL=23.0703;score_E=282.066;score_B=305.036;score_UC=23.0703]
4	3550156	3550157	3	20.8777	-	[score_CL=20.8777;score_E=293.151;score_B=314.028;score_UC=20.8777]
4	3550155	3550156	3	33.3503	-	[score_CL=33.3503;score_E=292.452;score_B=325.803;score_UC=33.3503]
4	3550154	3550155	3	45.8466	-	[score_CL=45.8466;score_E=290.13;score_B=335.976;score_UC=45.8466]
4	3550153	3550154	3	18.7689	-	[score_CL=18.7689;score_E=279.285;score_B=298.054;score_UC=18.7689]
4	3550152	3550153	3	8.39107	-	[score_CL=8.39107;score_E=289.833;score_B=298.209;score_UC=8.39107]
4	3550151	3550152	3	37.5035	-	[score_CL=37.5035;score_E=273.465;score_B=310.969;score_UC=37.5035]
4	3550150	3550151	3	14.7828	-	[score_CL=14.7828;score_E=278.025;score_B=292.808;score_UC=14.7828]
4	3550149	3550150	3	9.25875	-	[score_CL=9.25875;score_E=265.497;score_B=265.735;score_UC=9.25875]
4	3550148	3550149	3	1.80286	-	[score_CL=1.80286;score_E=265.995;score_B=248.708;score_UC=1.80286]
4	3550147	3550148	3	2.47422	-	[score_CL=2.47422;score_E=249.646;score_B=241.173;score_UC=2.47422]
4	3550141	3550142	3	9.72371	-	[score_CL=9.72371;score_E=250.63;score_B=253.726;score_UC=9.72371]
4	3550140	3550141	3	9.70572	-	[score_CL=9.70572;score_E=249.484;score_B=252.544;score_UC=9.70572]
4	3550135	3550136	3	8.64649	-	[score_CL=8.64649;score_E=254.42;score_B=259.447;score_UC=8.64649]
4	3550134	3550135	3	25.1693	-	[score_CL=25.1693;score_E=246.084;score_B=271.237;score_UC=25.1693]
4	3550133	3550134	3	5.49893	-	[score_CL=5.49893;score_E=251.399;score_B=250.972;score_UC=5.49893]
4	3550132	3550133	3	1.44799	-	[score_CL=1.44799;score_E=239.908;score_B=225.07;score_UC=1.44799]
4	3550131	3550132	3	0.633524	-	[score_CL=0.633524;score_E=234.077;score_B=218.901;score_UC=0.633524]
4	3550129	3550130	3	1.71058	-	[score_CL=1.71058;score_E=225.244;score_B=217.062;score_UC=1.71058]
4	3550013	3550014	3	1.30295	-	[score_CL=1.30295;score_E=94.513;score_B=81.0106;score_UC=1.30295]
4	3550012	3550013	3	5.80585	-	[score_CL=5.80585;score_E=86.2179;score_B=85.3424;score_UC=5.80585]
4	3549774	3549775	3	0.562644	-	[score_CL=0.562644;score_E=38.137;score_B=28.702;score_UC=0.562644]
4	3197694	3197695	3	2.87705	-	[score_CL=2.87705;score_E=33.8266;score_B=26.0307;score_UC=2.87705]
4	3197693	3197694	3	2.38081	-	[score_CL=2.38081;score_E=37.2429;score_B=25.5262;score_UC=2.38081]
4	3197692	3197693	3	1.48526	-	[score_CL=1.48526;score_E=39.3106;score_B=24.1143;score_UC=1.48526]
4	3197691	3197692	3	1.36723	-	[score_CL=1.36723;score_E=34.5344;score_B=23.1354;score_UC=1.36723]
4	3196922	3196923	3	1.13963	-	[score_CL=1.13963;score_E=31.8207;score_B=21.9473;score_UC=1.13963]
4	3196921	3196922	3	0.882376	-	[score_CL=0.882376;score_E=33.0331;score_B=21.6859;score_UC=0.882376]
4	3195821	3195822	3	4.09485	-	[score_CL=4.09485;score_E=47.8328;score_B=40.4769;score_UC=4.09485]
4	3195820	3195821	3	4.21963	-	[score_CL=4.21963;score_E=52.6432;score_B=41.2449;score_UC=4.21963]
4	3195819	3195820	3	4.1278	-	[score_CL=4.1278;score_E=48.112;score_B=40.838;score_UC=4.1278]
4	3195762	3195763	3	0.669726	-	[score_CL=0.669726;score_E=47.3105;score_B=32.6248;score_UC=0.669726]
4	3195761	3195762	3	1.27217	-	[score_CL=1.27217;score_E=43.0494;score_B=33.079;score_UC=1.27217]
4	3152344	3152345	3	1.74873	-	[score_CL=1.74873;score_E=37.217;score_B=28.2295;score_UC=1.74873]
4	3152343	3152344	3	0.861415	-	[score_CL=0.861415;score_E=41.3695;score_B=27.4211;score_UC=0.861415]
5	3326453	3326454	3	1.6645	+	[score_CL=1.6645;score_E=39.6123;score_B=32.1638;score_UC=1.6645]
5	3336332	3336333	3	1.27053	+	[score_CL=1.27053;score_E=58.9392;score_B=46.5293;score_UC=1.27053]
5	3336333	3336334	3	1.66392	+	[score_CL=1.66392;score_E=57.0711;score_B=47.1525;score_UC=1.66392]
5	3521295	3521296	3	4.81316	+	[score_CL=4.81316;score_E=42.8221;score_B=36.3338;score_UC=4.81316]
5	3521296	3521297	3	6.06836	+	[score_CL=6.06836;score_E=40.8186;score_B=37.5177;score_UC=6.06836]
5	3522015	3522016	3	6.08906	+	[score_CL=6.08906;score_E=57.0682;score_B=55.3187;score_UC=6.08906]
5	3522016	3522017	3	2.9751	+	[score_CL=2.9751;score_E=65.2338;score_B=52.2464;score_UC=2.9751]
5	3522017	3522018	3	2.11586	+	[score_CL=2.11586;score_E=62.0952;score_B=48.2482;score_UC=2.11586]
5	3522018	3522019	3	1.50344	+	[score_CL=1.50344;score_E=59.0692;score_B=46.7397;score_UC=1.50344]
5	3523469	3523470	3	2.13228	+	[score_CL=2.13228;score_E=54.5484;score_B=47.974;score_UC=2.13228]
5	3523475	3523476	3	2.33496	+	[score_CL=2.33496;score_E=61.3796;score_B=49.9585;score_UC=2.33496]
5	3523476	3523477	3	3.86146	+	[score_CL=3.86146;score_E=60.7643;score_B=51.6394;score_UC=3.86146]
5	3523477	3523478	3	2.9596	+	[score_CL=2.9596;score_E=65.4014;score_B=51.1253;score_UC=2.9596]
5	3523478	3523479	3	3.15732	+	[score_CL=3.15732;score_E=60.1814;score_B=50.3732;score_UC=3.15732]
5	3523479	3523480	3	0.962612	+	[score_CL=0.962612;score_E=61.9513;score_B=47.994;score_UC=0.962612]
5	3523529	3523530	3	30.4293	+	[score_CL=30.4293;score_E=82.6098;score_B=113.039;score_UC=30.4293]
5	3523530	3523531	3	30.1891	+	[score_CL=30.1891;score_E=81.5549;score_B=111.744;score_UC=30.1891]
5	3523606	3523607	3	0.282726	+	[score_CL=0.282726;score_E=66.9569;score_B=52.1214;score_UC=0.282726]
5	3523607	3523608	3	1.78377	+	[score_CL=1.78377;score_E=69.6542;score_B=55.9968;score_UC=1.78377]
5	3523608	3523609	3	4.66555	+	[score_CL=4.66555;score_E=69.0056;score_B=60.2103;score_UC=4.66555]
5	3523609	3523610	3	5.94944	+	[score_CL=5.94944;score_E=64.5362;score_B=61.0744;score_UC=5.94944]
5	3524211	3524212	3	2.19211	+	[score_CL=2.19211;score_E=60.5105;score_B=48.7478;score_UC=2.19211]
5	3524212	3524213	3	4.50293	+	[score_CL=4.50293;score_E=62.7351;score_B=53.1883;score_UC=4.50293]
5	3524213	3524214	3	6.07856	+	[score_CL=6.07856;score_E=64.1558;score_B=56.0471;score_UC=6.07856]
5	3524214	3524215	3	5.89274	+	[score_CL=5.89274;score_E=64.1258;score_B=55.8961;score_UC=5.89274]
5	3524215	3524216	3	4.06735	+	[score_CL=4.06735;score_E=60.9547;score_B=52.8775;score_UC=4.06735]
5	3526476	3526477	3	0.368708	+	[score_CL=0.368708;score_E=35.7991;score_B=24.824;score_UC=0.368708]
5	3526559	3526560	3	4.7765	+	[score_CL=4.7765;score_E=84.3737;score_B=77.3872;score_UC=4.7765]
5	3526560	3526561	3	17.7042	+	[score_CL=17.7042;score_E=81.1814;score_B=95.8247;score_UC=17.7042]
5	3526561	3526562	3	10.5858	+	[score_CL=10.5858;score_E=83.6857;score_B=88.69;score_UC=10.5858]
5	3526563	3526564	3	3.88785	+	[score_CL=3.88785;score_E=85.8295;score_B=77.5026;score_UC=3.88785]
5	3526564	3526565	3	17.5173	+	[score_CL=17.5173;score_E=78.8931;score_B=93.858;score_UC=17.5173]
5	3526565	3526566	3	7.82281	+	[score_CL=7.82281;score_E=86.7319;score_B=83.9059;score_UC=7.82281]
5	3526566	3526567	3	2.22398	+	[score_CL=2.22398;score_E=77.7118;score_B=65.9042;score_UC=2.22398]
5	3526572	3526573	3	0.6953	+	[score_CL=0.6953;score_E=65.2321;score_B=56.0766;score_UC=0.6953]
5	3528683	3528684	3	6.89354	+	[score_CL=6.89354;score_E=83.853;score_B=86.6731;score_UC=6.89354]
5	3528746	3528747	3	5.80106	+	[score_CL=5.80106;score_E=120.669;score_B=121.248;score_UC=5.80106]
5	3528756	3528757	3	2.15325	+	[score_CL=2.15325;score_E=141.609;score_B=130.902;score_UC=2.15325]
5	3528757	3528758	3	18.2446	+	[score_CL=18.2446;score_E=144.156;score_B=162.4;score_UC=18.2446]
5	3528758	3528759	3	38.782	+	[score_CL=38.782;score_E=159.749;score_B=198.53;score_UC=38.782]
5	3528759	3528760	3	40.5233	+	[score_CL=40.5233;score_E=158.782;score_B=199.306;score_UC=40.5233]
5	3528760	3528761	3	18.4733	+	[score_CL=18.4733;score_E=160.2;score_B=178.673;score_UC=18.4733]
5	3528761	3528762	3	20.6443	+	[score_CL=20.6443;score_E=151.561;score_B=171.074;score_UC=20.6443]
5	3528762	3528763	3	12.5278	+	[score_CL=12.5278;score_E=149.801;score_B=154.73;score_UC=12.5278]
5	3528763	3528764	3	10.011	+	[score_CL=10.011;score_E=136.093;score_B=136.869;score_UC=10.011]
5	3528764	3528765	3	2.91061	+	[score_CL=2.91061;score_E=132.915;score_B=122.429;score_UC=2.91061]
5	3528921	3528922	3	0.922546	+	[score_CL=0.922546;score_E=73.69;score_B=59.4192;score_UC=0.922546]
5	3528922	3528923	3	3.0631	+	[score_CL=3.0631;score_E=67.6157;score_B=61.4705;score_UC=3.0631]
5	3528925	3528926	3	9.26809	+	[score_CL=9.26809;score_E=78.5807;score_B=80.7547;score_UC=9.26809]
5	3528926	3528927	3	12.6513	+	[score_CL=12.6513;score_E=93.7379;score_B=97.4611;score_UC=12.6513]
5	3528927	3528928	3	18.8638	+	[score_CL=18.8638;score_E=90.9575;score_B=106.861;score_UC=18.8638]
5	3528928	3528929	3	12.6707	+	[score_CL=12.6707;score_E=93.1582;score_B=97.274;score_UC=12.6707]
5	3528929	3528930	3	9.33709	+	[score_CL=9.33709;score_E=78.0103;score_B=80.3234;score_UC=9.33709]
5	3529225	3529226	3	3.63351	+	[score_CL=3.63351;score_E=89.5817;score_B=83.1881;score_UC=3.63351]
5	3529226	3529227	3	2.28835	+	[score_CL=2.28835;score_E=99.2301;score_B=83.2439;score_UC=2.28835]
5	3529227	3529228	3	2.81426	+	[score_CL=2.81426;score_E=97.9617;score_B=84.5512;score_UC=2.81426]
5	3529228	3529229	3	4.06283	+	[score_CL=4.06283;score_E=92.4024;score_B=86.504;score_UC=4.06283]
5	3529231	3529232	3	2.15977	+	[score_CL=2.15977;score_E=104.154;score_B=92.2209;score_UC=2.15977]
5	3529232	3529233	3	9.43341	+	[score_CL=9.43341;score_E=94.5596;score_B=100.221;score_UC=9.43341]
5	3529257	3529258	3	2.28272	+	[score_CL=2.28272;score_E=105.732;score_B=99.4434;score_UC=2.28272]
5	3529263	3529264	3	17.623	+	[score_CL=17.623;score_E=110.257;score_B=127.856;score_UC=17.623]
5	3529264	3529265	3	3.00233	+	[score_CL=3.00233;score_E=129.918;score_B=117.301;score_UC=3.00233]
5	3529265	3529266	3	2.67085	+	[score_CL=2.67085;score_E=112.453;score_B=102.47;score_UC=2.67085]
5	3529272	3529273	3	24.1778	+	[score_CL=24.1778;score_E=128.654;score_B=152.832;score_UC=24.1778]
5	3529273	3529274	3	40.0074	+	[score_CL=40.0074;score_E=135.094;score_B=175.102;score_UC=40.0074]
5	3529274	3529275	3	7.74305	+	[score_CL=7.74305;score_E=127.352;score_B=135.095;score_UC=7.74305]
5	3529502	3529503	3	10.644	+	[score_CL=10.644;score_E=76.2558;score_B=81.1569;score_UC=10.644]
5	3529503	3529504	3	12.9118	+	[score_CL=12.9118;score_E=74.0835;score_B=83.4967;score_UC=12.9118]
5	3529532	3529533	3	6.89292	+	[score_CL=6.89292;score_E=73.311;score_B=70.7496;score_UC=6.89292]
5	3529533	3529534	3	9.43995	+	[score_CL=9.43995;score_E=73.3192;score_B=73.2562;score_UC=9.43995]
5	3529534	3529535	3	2.79103	+	[score_CL=2.79103;score_E=75.5087;score_B=64.7899;score_UC=2.79103]
5	3549673	3549674	3	0.286942	+	[score_CL=0.286942;score_E=23.508;score_B=16.9924;score_UC=0.286942]
5	3566780	3566781	3	0.648336	+	[score_CL=0.648336;score_E=26.6154;score_B=19.0074;score_UC=0.648336]
5	3566826	3566827	3	1.39668	+	[score_CL=1.39668;score_E=25.8477;score_B=19.0669;score_UC=1.39668]
5	3566827	3566828	3	1.19843	+	[score_CL=1.19843;score_E=26.3491;score_B=18.8085;score_UC=1.19843]
5	3566828	3566829	3	0.872137	+	[score_CL=0.872137;score_E=26.3949;score_B=18.1855;score_UC=0.872137]
5	3568832	3568833	3	19.2145	+	[score_CL=19.2145;score_E=70.1883;score_B=89.3684;score_UC=19.2145]
5	3568833	3568834	3	5.20009	+	[score_CL=5.20009;score_E=88.0718;score_B=79.1765;score_UC=5.20009]
5	3568834	3568835	3	4.11425	+	[score_CL=4.11425;score_E=83.2131;score_B=69.9714;score_UC=4.11425]
5	3568835	3568836	3	10.2729	+	[score_CL=10.2729;score_E=74.2336;score_B=75.3703;score_UC=10.2729]
5	3568836	3568837	3	5.11568	+	[score_CL=5.11568;score_E=76.1354;score_B=70.0139;score_UC=5.11568]
5	3568871	3568872	3	13.4449	+	[score_CL=13.4449;score_E=71.0921;score_B=83.6522;score_UC=13.4449]
5	3568872	3568873	3	23.0065	+	[score_CL=23.0065;score_E=83.9249;score_B=106.931;score_UC=23.0065]
5	3568873	3568874	3	34.4137	+	[score_CL=34.4137;score_E=68.8303;score_B=103.244;score_UC=34.4137]
5	3568880	3568881	3	0.16488	+	[score_CL=0.16488;score_E=45.1422;score_B=34.7851;score_UC=0.16488]
5	3569158	3569159	3	5.0561	+	[score_CL=5.0561;score_E=17.5767;score_B=21.4387;score_UC=5.0561]
5	3569159	3569160	3	6.35688	+	[score_CL=6.35688;score_E=17.5802;score_B=23.5717;score_UC=6.35688]
5	3569166	3569167	3	21.7723	+	[score_CL=21.7723;score_E=38.2364;score_B=60.0084;score_UC=21.7723]
5	3569167	3569168	3	12.5048	+	[score_CL=12.5048;score_E=40.5706;score_B=53.0754;score_UC=12.5048]
5	3569168	3569169	3	20.7845	+	[score_CL=20.7845;score_E=40.571;score_B=61.3555;score_UC=20.7845]
5	3569169	3569170	3	40.571	+	[score_CL=41.2543;score_E=40.571;score_B=81.8252;score_UC=40.571]
5	3569170	3569171	3	6.28458	+	[score_CL=6.28458;score_E=44.1759;score_B=50.4541;score_UC=6.28458]
5	3569171	3569172	3	10.0323	+	[score_CL=10.0323;score_E=38.9112;score_B=48.3141;score_UC=10.0323]
5	3569172	3569173	3	19.8301	+	[score_CL=19.8301;score_E=38.0177;score_B=57.8375;score_UC=19.8301]
5	3569176	3569177	3	6.90539	+	[score_CL=6.90539;score_E=42.323;score_B=45.6053;score_UC=6.90539]
5	3569177	3569178	3	18.4381	+	[score_CL=18.4381;score_E=42.296;score_B=60.734;score_UC=18.4381]
5	3569178	3569179	3	18.4808	+	[score_CL=18.4808;score_E=42.2963;score_B=60.7771;score_UC=18.4808]
5	3569179	3569180	3	7.72379	+	[score_CL=7.72379;score_E=42.5885;score_B=47.5198;score_UC=7.72379]
5	3569180	3569181	3	2.72952	+	[score_CL=2.72952;score_E=40.3373;score_B=29.5224;score_UC=2.72952]
5	3569232	3569233	3	6.4679	+	[score_CL=6.4679;score_E=35.4141;score_B=33.8175;score_UC=6.4679]
5	3569233	3569234	3	5.14319	+	[score_CL=5.14319;score_E=35.995;score_B=32.4778;score_UC=5.14319]
5	3569277	3569278	3	1.27681	+	[score_CL=1.27681;score_E=35.8975;score_B=23.7832;score_UC=1.27681]
5	3569278	3569279	3	1.96795	+	[score_CL=1.96795;score_E=33.9878;score_B=24.5103;score_UC=1.96795]
5	3569279	3569280	3	0.0756922	+	[score_CL=0.0756922;score_E=39.5375;score_B=22.6565;score_UC=0.0756922]
5	3569954	3569955	3	18.6856	+	[score_CL=18.6856;score_E=85.9176;score_B=104.589;score_UC=18.6856]
5	3569955	3569956	3	22.371	+	[score_CL=22.371;score_E=99.9065;score_B=121.981;score_UC=22.371]
5	3569956	3569957	3	15.6607	+	[score_CL=15.6607;score_E=96.9075;score_B=109.596;score_UC=15.6607]
5	3569957	3569958	3	11.1689	+	[score_CL=11.1689;score_E=97.7402;score_B=98.336;score_UC=11.1689]
5	3569958	3569959	3	15.0141	+	[score_CL=15.0141;score_E=78.8636;score_B=92.2485;score_UC=15.0141]
5	3569997	3569998	3	16.4455	+	[score_CL=16.4455;score_E=111.226;score_B=127.67;score_UC=16.4455]
5	3569998	3569999	3	26.9889	+	[score_CL=26.9889;score_E=128.14;score_B=155.129;score_UC=26.9889]
5	3569999	3570000	3	28.2704	+	[score_CL=28.2704;score_E=117.021;score_B=145.291;score_UC=28.2704]
5	3570000	3570001	3	5.95551	+	[score_CL=5.95551;score_E=111.668;score_B=116.382;score_UC=5.95551]
5	3570012	3570013	3	1.98584	+	[score_CL=1.98584;score_E=111.743;score_B=99.4819;score_UC=1.98584]
5	3570013	3570014	3	8.89264	+	[score_CL=8.89264;score_E=102.203;score_B=106.938;score_UC=8.89264]
5	3581661	3581662	3	3.72267	+	[score_CL=3.72267;score_E=7.66101;score_B=8.69876;score_UC=3.72267]
5	3600249	3600250	3	2.16731	+	[score_CL=2.16731;score_E=13.214;score_B=11.7737;score_UC=2.16731]
5	3600250	3600251	3	3.27385	+	[score_CL=3.27385;score_E=13.219;score_B=13.6268;score_UC=3.27385]
5	3610310	3610311	3	1.26065	+	[score_CL=1.26065;score_E=37.4324;score_B=25.2451;score_UC=1.26065]
5	3610311	3610312	3	1.60916	+	[score_CL=1.60916;score_E=35.9947;score_B=26.0041;score_UC=1.60916]
5	3610388	3610389	3	16.7804	+	[score_CL=16.7804;score_E=102.524;score_B=118.8;score_UC=16.7804]
5	3610389	3610390	3	10.5503	+	[score_CL=10.5503;score_E=109.249;score_B=114.067;score_UC=10.5503]
5	3610391	3610392	3	16.6581	+	[score_CL=16.6581;score_E=114.141;score_B=130.799;score_UC=16.6581]
5	3610392	3610393	3	37.3028	+	[score_CL=37.3028;score_E=110.705;score_B=148.008;score_UC=37.3028]
5	3610411	3610412	3	0.227319	+	[score_CL=0.227319;score_E=99.5626;score_B=89.6438;score_UC=0.227319]
5	3610415	3610416	3	11.4157	+	[score_CL=11.4157;score_E=116.732;score_B=123.218;score_UC=11.4157]
5	3610416	3610417	3	16.8251	+	[score_CL=16.8251;score_E=119.958;score_B=131.872;score_UC=16.8251]
5	3610417	3610418	3	8.54809	+	[score_CL=8.54809;score_E=137.273;score_B=135.324;score_UC=8.54809]
5	3610418	3610419	3	23.0423	+	[score_CL=23.0423;score_E=129.164;score_B=152.207;score_UC=23.0423]
5	3610419	3610420	3	34.3601	+	[score_CL=34.3601;score_E=119.332;score_B=153.692;score_UC=34.3601]
5	3610438	3610439	3	9.62691	+	[score_CL=9.62691;score_E=99.819;score_B=107.859;score_UC=9.62691]
5	3610444	3610445	3	0.533998	+	[score_CL=0.533998;score_E=119.215;score_B=104.96;score_UC=0.533998]
5	3610445	3610446	3	15.8604	+	[score_CL=15.8604;score_E=119.172;score_B=133.484;score_UC=15.8604]
5	3610446	3610447	3	18.895	+	[score_CL=18.895;score_E=115.242;score_B=134.063;score_UC=18.895]
5	3610496	3610497	3	24.5594	+	[score_CL=24.5594;score_E=104.317;score_B=128.876;score_UC=24.5594]
5	3610497	3610498	3	7.49059	+	[score_CL=7.49059;score_E=119.336;score_B=120.104;score_UC=7.49059]
5	3610498	3610499	3	3.38572	+	[score_CL=3.38572;score_E=122.161;score_B=107.218;score_UC=3.38572]
5	3610499	3610500	3	13.9286	+	[score_CL=13.9286;score_E=120.304;score_B=132.835;score_UC=13.9286]
5	3610500	3610501	3	25.1271	+	[score_CL=25.1271;score_E=110.129;score_B=135.255;score_UC=25.1271]
5	3610519	3610520	3	2.92273	+	[score_CL=2.92273;score_E=91.0348;score_B=85.9811;score_UC=2.92273]
5	3610600	3610601	3	9.41478	+	[score_CL=9.41478;score_E=73.9457;score_B=81.4884;score_UC=9.41478]
5	3610606	3610607	3	0.229549	+	[score_CL=0.229549;score_E=93.4308;score_B=78.184;score_UC=0.229549]
5	3610607	3610608	3	13.3577	+	[score_CL=13.3577;score_E=95.1635;score_B=104.821;score_UC=13.3577]
5	3610608	3610609	3	18.6131	+	[score_CL=18.6131;score_E=89.571;score_B=108.084;score_UC=18.6131]
5	3610658	3610659	3	17.9363	+	[score_CL=17.9363;score_E=119.234;score_B=136.984;score_UC=17.9363]
5	3610659	3610660	3	16.1982	+	[score_CL=16.1982;score_E=121.656;score_B=137.077;score_UC=16.1982]
5	3610661	3610662	3	14.3048	+	[score_CL=14.3048;score_E=125.84;score_B=140.142;score_UC=14.3048]
5	3610662	3610663	3	28.4936	+	[score_CL=28.4936;score_E=120.058;score_B=148.552;score_UC=28.4936]
5	3610681	3610682	3	1.87249	+	[score_CL=1.87249;score_E=119.272;score_B=112.209;score_UC=1.87249]
5	3610766	3610767	3	12.1721	+	[score_CL=12.1721;score_E=138.986;score_B=146.955;score_UC=12.1721]
5	3610767	3610768	3	14.2785	+	[score_CL=14.2785;score_E=136.289;score_B=148.368;score_UC=14.2785]
5	3610769	3610770	3	14.193	+	[score_CL=14.193;score_E=143.475;score_B=157.668;score_UC=14.193]
5	3610770	3610771	3	30.8364	+	[score_CL=30.8364;score_E=136.568;score_B=167.404;score_UC=30.8364]
5	3610793	3610794	3	11.7708	+	[score_CL=11.7708;score_E=122.002;score_B=129.177;score_UC=11.7708]
5	3610794	3610795	3	10.4981	+	[score_CL=10.4981;score_E=125.797;score_B=127.624;score_UC=10.4981]
5	3610795	3610796	3	2.82309	+	[score_CL=2.82309;score_E=141.162;score_B=125.134;score_UC=2.82309]
5	3610796	3610797	3	14.7143	+	[score_CL=14.7143;score_E=133.843;score_B=148.532;score_UC=14.7143]
5	3610797	3610798	3	28.6781	+	[score_CL=28.6781;score_E=124.809;score_B=153.487;score_UC=28.6781]
5	3610816	3610817	3	6.37103	+	[score_CL=6.37103;score_E=105.519;score_B=107.292;score_UC=6.37103]
5	3610823	3610824	3	11.8442	+	[score_CL=11.8442;score_E=120.483;score_B=127.735;score_UC=11.8442]
5	3610824	3610825	3	15.7701	+	[score_CL=15.7701;score_E=116.404;score_B=131.143;score_UC=15.7701]
5	3610874	3610875	3	15.7268	+	[score_CL=15.7268;score_E=126;score_B=140.667;score_UC=15.7268]
5	3610875	3610876	3	14.2748	+	[score_CL=14.2748;score_E=130.488;score_B=140.062;score_UC=14.2748]
5	3610876	3610877	3	2.62325	+	[score_CL=2.62325;score_E=149.576;score_B=134.404;score_UC=2.62325]
5	3610877	3610878	3	18.5539	+	[score_CL=18.5539;score_E=136.079;score_B=154.633;score_UC=18.5539]
5	3610878	3610879	3	28.5	+	[score_CL=28.5;score_E=131.402;score_B=159.902;score_UC=28.5]
5	3610982	3610983	3	11.7249	+	[score_CL=11.7249;score_E=139.231;score_B=146.31;score_UC=11.7249]
5	3610983	3610984	3	13.7663	+	[score_CL=13.7663;score_E=136.609;score_B=147.709;score_UC=13.7663]
5	3610985	3610986	3	11.5963	+	[score_CL=11.5963;score_E=144.261;score_B=155.851;score_UC=11.5963]
5	3610986	3610987	3	30.3673	+	[score_CL=30.3673;score_E=134.771;score_B=165.138;score_UC=30.3673]
5	3611009	3611010	3	9.3381	+	[score_CL=9.3381;score_E=119.879;score_B=122.298;score_UC=9.3381]
5	3611010	3611011	3	7.57487	+	[score_CL=7.57487;score_E=121.553;score_B=120.167;score_UC=7.57487]
5	3611012	3611013	3	16.0218	+	[score_CL=16.0218;score_E=131.917;score_B=147.939;score_UC=16.0218]
5	3611013	3611014	3	32.4965	+	[score_CL=32.4965;score_E=126.843;score_B=159.34;score_UC=32.4965]
5	3611032	3611033	3	4.17032	+	[score_CL=4.17032;score_E=106.09;score_B=103.486;score_UC=4.17032]
5	3611039	3611040	3	11.6778	+	[score_CL=11.6778;score_E=120.836;score_B=127.766;score_UC=11.6778]
5	3611040	3611041	3	15.6357	+	[score_CL=15.6357;score_E=116.723;score_B=131.24;score_UC=15.6357]
5	3611090	3611091	3	9.5549	+	[score_CL=9.5549;score_E=124.609;score_B=127.356;score_UC=9.5549]
5	3611091	3611092	3	12.8156	+	[score_CL=12.8156;score_E=122.765;score_B=130.98;score_UC=12.8156]
5	3611092	3611093	3	0.646641	+	[score_CL=0.646641;score_E=150.037;score_B=133.192;score_UC=0.646641]
5	3611093	3611094	3	19.2177	+	[score_CL=19.2177;score_E=134.483;score_B=153.701;score_UC=19.2177]
5	3611094	3611095	3	28.4375	+	[score_CL=28.4375;score_E=131.812;score_B=160.249;score_UC=28.4375]
5	3611198	3611199	3	10.2733	+	[score_CL=10.2733;score_E=133.437;score_B=137.627;score_UC=10.2733]
5	3611199	3611200	3	10.2094	+	[score_CL=10.2094;score_E=132.914;score_B=136.976;score_UC=10.2094]
5	3611201	3611202	3	16.4323	+	[score_CL=16.4323;score_E=141.886;score_B=158.227;score_UC=16.4323]
5	3611202	3611203	3	22.69	+	[score_CL=22.69;score_E=137.274;score_B=159.962;score_UC=22.69]
5	3611225	3611226	3	14.2301	+	[score_CL=14.2301;score_E=116.578;score_B=128.768;score_UC=14.2301]
5	3611226	3611227	3	6.7474	+	[score_CL=6.7474;score_E=124.337;score_B=121.044;score_UC=6.7474]
5	3611228	3611229	3	19.2629	+	[score_CL=19.2629;score_E=129.662;score_B=148.925;score_UC=19.2629]
5	3611229	3611230	3	29.5156	+	[score_CL=29.5156;score_E=126.895;score_B=156.411;score_UC=29.5156]
5	3611248	3611249	3	5.4788	+	[score_CL=5.4788;score_E=102.962;score_B=102.937;score_UC=5.4788]
5	3611255	3611256	3	13.2901	+	[score_CL=13.2901;score_E=118.804;score_B=128.783;score_UC=13.2901]
5	3611256	3611257	3	17.0777	+	[score_CL=17.0777;score_E=114.631;score_B=131.311;score_UC=17.0777]
5	3611306	3611307	3	8.24877	+	[score_CL=8.24877;score_E=110.562;score_B=110.731;score_UC=8.24877]
5	3611307	3611308	3	17.1259	+	[score_CL=17.1259;score_E=106.891;score_B=120.056;score_UC=17.1259]
5	3611308	3611309	3	5.48941	+	[score_CL=5.48941;score_E=130.817;score_B=122.25;score_UC=5.48941]
5	3611309	3611310	3	21.7422	+	[score_CL=21.7422;score_E=118.605;score_B=140.347;score_UC=21.7422]
5	3611310	3611311	3	37.6467	+	[score_CL=37.6467;score_E=111.444;score_B=149.091;score_UC=37.6467]
5	3611329	3611330	3	3.70741	+	[score_CL=3.70741;score_E=85.1662;score_B=81.653;score_UC=3.70741]
5	3611382	3611383	3	1.17	+	[score_CL=1.17;score_E=77.6854;score_B=63.9399;score_UC=1.17]
5	3611383	3611384	3	11.5271	+	[score_CL=11.5271;score_E=63.3115;score_B=73.6327;score_UC=11.5271]
5	3611390	3611391	3	16.1568	+	[score_CL=16.1568;score_E=79.7353;score_B=95.1132;score_UC=16.1568]
5	3611391	3611392	3	19.8496	+	[score_CL=19.8496;score_E=75.7885;score_B=95.6092;score_UC=19.8496]
5	3611518	3611519	3	2.48664	+	[score_CL=2.48664;score_E=105.985;score_B=95.2693;score_UC=2.48664]
5	3611519	3611520	3	2.93504	+	[score_CL=2.93504;score_E=103.994;score_B=95.6969;score_UC=2.93504]
5	3611522	3611523	3	17.6034	+	[score_CL=17.6034;score_E=113.892;score_B=131.231;score_UC=17.6034]
5	3611523	3611524	3	13.4097	+	[score_CL=13.4097;score_E=117.769;score_B=128.346;score_UC=13.4097]
5	3611525	3611526	3	21.832	+	[score_CL=21.832;score_E=120.624;score_B=142.455;score_UC=21.832]
5	3611526	3611527	3	34.1738	+	[score_CL=34.1738;score_E=119.104;score_B=153.277;score_UC=34.1738]
5	3611552	3611553	3	2.00925	+	[score_CL=2.00925;score_E=93.4627;score_B=83.0159;score_UC=2.00925]
5	3611553	3611554	3	2.01292	+	[score_CL=2.01292;score_E=92.834;score_B=82.4096;score_UC=2.01292]
5	3804225	3804226	3	6.66669	+	[score_CL=6.66669;score_E=24.7502;score_B=29.6025;score_UC=6.66669]
5	3812420	3812421	3	3.23498	+	[score_CL=3.23498;score_E=44.4776;score_B=35.0807;score_UC=3.23498]
5	3812421	3812422	3	4.09162	+	[score_CL=4.09162;score_E=47.51;score_B=36.7355;score_UC=4.09162]
5	3812422	3812423	3	4.06073	+	[score_CL=4.06073;score_E=47.7528;score_B=36.9922;score_UC=4.06073]
5	3812423	3812424	3	3.12257	+	[score_CL=3.12257;score_E=45.4922;score_B=35.8415;score_UC=3.12257]
5	3812435	3812436	3	7.40927	+	[score_CL=7.40927;score_E=57.8817;score_B=56.3419;score_UC=7.40927]
5	3812436	3812437	3	14.7633	+	[score_CL=14.7633;score_E=59.3205;score_B=67.237;score_UC=14.7633]
5	3812437	3812438	3	8.63665	+	[score_CL=8.63665;score_E=68.0094;score_B=63.5349;score_UC=8.63665]
5	3812438	3812439	3	9.63308	+	[score_CL=9.63308;score_E=52.7955;score_B=55.4123;score_UC=9.63308]
5	3812456	3812457	3	3.24447	+	[score_CL=3.24447;score_E=58.0094;score_B=48.1347;score_UC=3.24447]
5	3812457	3812458	3	7.91698	+	[score_CL=7.91698;score_E=57.6501;score_B=54.2597;score_UC=7.91698]
5	3812458	3812459	3	6.32324	+	[score_CL=6.32324;score_E=73.4051;score_B=64.3676;score_UC=6.32324]
5	3812459	3812460	3	16.7316	+	[score_CL=16.7316;score_E=75.1157;score_B=91.0865;score_UC=16.7316]
5	3812460	3812461	3	25.0868	+	[score_CL=25.0868;score_E=71.6041;score_B=96.6658;score_UC=25.0868]
5	3812461	3812462	3	6.5303	+	[score_CL=6.5303;score_E=88.2147;score_B=88.2096;score_UC=6.5303]
5	3812462	3812463	3	22.7217	+	[score_CL=22.7217;score_E=69.6926;score_B=92.1581;score_UC=22.7217]
5	3812463	3812464	3	14.4856	+	[score_CL=14.4856;score_E=74.5197;score_B=85.4959;score_UC=14.4856]
5	3812464	3812465	3	6.53022	+	[score_CL=6.53022;score_E=84.1804;score_B=90.6923;score_UC=6.53022]
5	3812465	3812466	3	39.3874	+	[score_CL=39.3874;score_E=76.0569;score_B=115.444;score_UC=39.3874]
5	3812466	3812467	3	27.0886	+	[score_CL=27.0886;score_E=88.8427;score_B=115.931;score_UC=27.0886]
5	3812467	3812468	3	44.0529	+	[score_CL=44.0529;score_E=87.5725;score_B=131.625;score_UC=44.0529]
5	3812468	3812469	3	19.468	+	[score_CL=19.468;score_E=70.211;score_B=89.679;score_UC=19.468]
5	3812469	3812470	3	1.53215	+	[score_CL=1.53215;score_E=68.8427;score_B=59.4008;score_UC=1.53215]
5	3812544	3812545	3	1.70518	+	[score_CL=1.70518;score_E=38.0994;score_B=29.5219;score_UC=1.70518]
5	3812545	3812546	3	0.327641	+	[score_CL=0.327641;score_E=46.5767;score_B=28.0954;score_UC=0.327641]
5	3812546	3812547	3	0.618801	+	[score_CL=0.618801;score_E=44.2162;score_B=27.9959;score_UC=0.618801]
5	3812547	3812548	3	1.75568	+	[score_CL=1.75568;score_E=37.9094;score_B=28.8454;score_UC=1.75568]
5	3832251	3832252	3	0.638109	+	[score_CL=0.638109;score_E=11.2149;score_B=5.94989;score_UC=0.638109]
5	3832252	3832253	3	0.632148	+	[score_CL=0.632148;score_E=11.285;score_B=6.93664;score_UC=0.632148]
5	3841016	3841017	3	0.493578	+	[score_CL=0.493578;score_E=65.6456;score_B=56.1584;score_UC=0.493578]
5	3841105	3841106	3	1.37241	+	[score_CL=1.37241;score_E=79.0997;score_B=65.4704;score_UC=1.37241]
5	3841106	3841107	3	3.79979	+	[score_CL=3.79979;score_E=72.6854;score_B=67.6878;score_UC=3.79979]
5	3841168	3841169	3	7.4038	+	[score_CL=7.4038;score_E=91.9965;score_B=96.8698;score_UC=7.4038]
5	3841169	3841170	3	26.9032	+	[score_CL=26.9032;score_E=99.5594;score_B=126.463;score_UC=26.9032]
5	3841170	3841171	3	25.0119	+	[score_CL=25.0119;score_E=94.3499;score_B=119.362;score_UC=25.0119]
5	3841171	3841172	3	3.2741	+	[score_CL=3.2741;score_E=91.2138;score_B=89.4316;score_UC=3.2741]
5	3841188	3841189	3	1.0309	+	[score_CL=1.0309;score_E=95.395;score_B=82.22;score_UC=1.0309]
5	3841189	3841190	3	16.742	+	[score_CL=16.742;score_E=88.4029;score_B=103.875;score_UC=16.742]
5	3841190	3841191	3	11.4644	+	[score_CL=11.4644;score_E=92.4871;score_B=99.1259;score_UC=11.4644]
5	3841225	3841226	3	7.13684	+	[score_CL=7.13684;score_E=84.1773;score_B=86.6135;score_UC=7.13684]
5	3841226	3841227	3	0.296497	+	[score_CL=0.296497;score_E=115.686;score_B=108.306;score_UC=0.296497]
5	3841227	3841228	3	29.1983	+	[score_CL=29.1983;score_E=102.513;score_B=131.711;score_UC=29.1983]
5	3841228	3841229	3	18.1164	+	[score_CL=18.1164;score_E=103.015;score_B=121.131;score_UC=18.1164]
5	3841243	3841244	3	1.12439	+	[score_CL=1.12439;score_E=85.6767;score_B=77.1197;score_UC=1.12439]
5	3841257	3841258	3	1.99752	+	[score_CL=1.99752;score_E=90.7006;score_B=79.3141;score_UC=1.99752]
5	3841258	3841259	3	2.35582	+	[score_CL=2.35582;score_E=88.7957;score_B=79.6235;score_UC=2.35582]
5	3843012	3843013	3	1.352	+	[score_CL=1.352;score_E=53.3188;score_B=39.92;score_UC=1.352]
5	3843013	3843014	3	5.08931	+	[score_CL=5.08931;score_E=48.5179;score_B=43.7078;score_UC=5.08931]
5	3843014	3843015	3	2.35118	+	[score_CL=2.35118;score_E=52.451;score_B=40.9509;score_UC=2.35118]
5	3843860	3843861	3	0.898037	+	[score_CL=0.898037;score_E=52.3065;score_B=43.4934;score_UC=0.898037]
5	3844112	3844113	3	1.45046	+	[score_CL=1.45046;score_E=61.0214;score_B=52.4571;score_UC=1.45046]
5	3845341	3845342	3	0.0570838	+	[score_CL=0.0570838;score_E=20.2544;score_B=12.9844;score_UC=0.0570838]
5	4001246	4001247	3	1.37533	+	[score_CL=1.37533;score_E=29.0352;score_B=20.6266;score_UC=1.37533]
5	4001247	4001248	3	1.2463	+	[score_CL=1.2463;score_E=29.7492;score_B=20.4874;score_UC=1.2463]
5	4052217	4052218	3	9.62052	+	[score_CL=9.62052;score_E=181.358;score_B=189.414;score_UC=9.62052]
5	4052220	4052221	3	45.5379	+	[score_CL=45.5379;score_E=204.537;score_B=250.075;score_UC=45.5379]
5	4052221	4052222	3	47.7553	+	[score_CL=47.7553;score_E=204.093;score_B=251.848;score_UC=47.7553]
5	4052225	4052226	3	11.4097	+	[score_CL=11.4097;score_E=201.38;score_B=207.831;score_UC=11.4097]
5	4052226	4052227	3	13.2611	+	[score_CL=13.2611;score_E=200.296;score_B=210.414;score_UC=13.2611]
5	4052246	4052247	3	65.2672	+	[score_CL=65.2672;score_E=220.889;score_B=286.157;score_UC=65.2672]
5	4052247	4052248	3	192.378	+	[score_CL=192.378;score_E=240.482;score_B=432.86;score_UC=192.378]
5	4052248	4052249	3	121.607	+	[score_CL=121.607;score_E=220.38;score_B=341.987;score_UC=121.607]
5	4052264	4052265	3	15.2097	+	[score_CL=15.2097;score_E=221.152;score_B=234.962;score_UC=15.2097]
5	4052265	4052266	3	17.198	+	[score_CL=17.198;score_E=219.199;score_B=236.042;score_UC=17.198]
5	4052269	4052270	3	18.7818	+	[score_CL=18.7818;score_E=214.741;score_B=233.438;score_UC=18.7818]
5	4052270	4052271	3	10.8497	+	[score_CL=10.8497;score_E=224.322;score_B=227.976;score_UC=10.8497]
5	4052271	4052272	3	2.09993	+	[score_CL=2.09993;score_E=217.803;score_B=205.762;score_UC=2.09993]
5	4052275	4052276	3	17.9267	+	[score_CL=17.9267;score_E=210.761;score_B=228.515;score_UC=17.9267]
5	4052276	4052277	3	7.56697	+	[score_CL=7.56697;score_E=220.823;score_B=219.826;score_UC=7.56697]
5	4052278	4052279	3	23.8277	+	[score_CL=23.8277;score_E=223.178;score_B=247.006;score_UC=23.8277]
5	4052279	4052280	3	39.6233	+	[score_CL=39.6233;score_E=242.136;score_B=281.759;score_UC=39.6233]
5	4052280	4052281	3	58.3333	+	[score_CL=58.3333;score_E=222.759;score_B=281.092;score_UC=58.3333]
5	4052281	4052282	3	1.07784	+	[score_CL=1.07784;score_E=221.138;score_B=222.509;score_UC=1.07784]
5	4052290	4052291	3	18.9602	+	[score_CL=18.9602;score_E=219.601;score_B=238.561;score_UC=18.9602]
5	4052291	4052292	3	202.956	+	[score_CL=202.956;score_E=237.619;score_B=440.575;score_UC=202.956]
5	4052292	4052293	3	221.729	+	[score_CL=232.563;score_E=221.729;score_B=454.292;score_UC=221.729]
5	4052293	4052294	3	4.16542	+	[score_CL=4.16542;score_E=217.157;score_B=221.338;score_UC=4.16542]
5	4052395	4052396	3	14.6665	+	[score_CL=14.6665;score_E=210.737;score_B=225.403;score_UC=14.6665]
5	4052396	4052397	3	91.4044	+	[score_CL=91.4044;score_E=225.875;score_B=317.28;score_UC=91.4044]
5	4052397	4052398	3	42.1247	+	[score_CL=42.1247;score_E=210.406;score_B=252.531;score_UC=42.1247]
5	4052413	4052414	3	10.7518	+	[score_CL=10.7518;score_E=213.776;score_B=218.917;score_UC=10.7518]
5	4052414	4052415	3	14.598	+	[score_CL=14.598;score_E=210.43;score_B=223.11;score_UC=14.598]
5	4052418	4052419	3	20.8418	+	[score_CL=20.8418;score_E=221.827;score_B=242.666;score_UC=20.8418]
5	4052419	4052420	3	21.3266	+	[score_CL=21.3266;score_E=221.483;score_B=242.808;score_UC=21.3266]
5	4052427	4052428	3	29.2643	+	[score_CL=29.2643;score_E=226.347;score_B=255.611;score_UC=29.2643]
5	4052428	4052429	3	21.8611	+	[score_CL=21.8611;score_E=246.278;score_B=268.139;score_UC=21.8611]
5	4052429	4052430	3	47.6964	+	[score_CL=47.6964;score_E=226.167;score_B=273.863;score_UC=47.6964]
5	4052440	4052441	3	9.7821	+	[score_CL=9.7821;score_E=212.033;score_B=220.375;score_UC=9.7821]
5	4052501	4052502	3	32.1383	+	[score_CL=32.1383;score_E=248.256;score_B=280.394;score_UC=32.1383]
5	4052502	4052503	3	34.4711	+	[score_CL=34.4711;score_E=246.98;score_B=281.451;score_UC=34.4711]
5	4052527	4052528	3	56.3548	+	[score_CL=56.3548;score_E=247.396;score_B=303.751;score_UC=56.3548]
5	4052528	4052529	3	172.974	+	[score_CL=172.974;score_E=266.561;score_B=439.535;score_UC=172.974]
5	4052529	4052530	3	102.218	+	[score_CL=102.218;score_E=245.982;score_B=348.2;score_UC=102.218]
5	4052653	4052654	3	3.8205	+	[score_CL=3.8205;score_E=267.28;score_B=258.596;score_UC=3.8205]
5	4052654	4052655	3	14.618	+	[score_CL=14.618;score_E=255.706;score_B=269.636;score_UC=14.618]
5	4052679	4052680	3	69.3776	+	[score_CL=69.3776;score_E=294.609;score_B=363.986;score_UC=69.3776]
5	4052680	4052681	3	240.8	+	[score_CL=240.8;score_E=314.593;score_B=555.394;score_UC=240.8]
5	4052681	4052682	3	88.7778	+	[score_CL=88.7778;score_E=294.819;score_B=383.597;score_UC=88.7778]
5	4052697	4052698	3	13.6338	+	[score_CL=13.6338;score_E=305.629;score_B=319.254;score_UC=13.6338]
5	4052698	4052699	3	27.9865	+	[score_CL=27.9865;score_E=299.159;score_B=327.146;score_UC=27.9865]
5	4052702	4052703	3	4.65499	+	[score_CL=4.65499;score_E=299.887;score_B=292.845;score_UC=4.65499]
5	4052703	4052704	3	11.7712	+	[score_CL=11.7712;score_E=291.957;score_B=300.237;score_UC=11.7712]
5	4052708	4052709	3	12.9332	+	[score_CL=12.9332;score_E=288.466;score_B=301.27;score_UC=12.9332]
5	4052711	4052712	3	24.3038	+	[score_CL=24.3038;score_E=309.405;score_B=333.709;score_UC=24.3038]
5	4052712	4052713	3	46.375	+	[score_CL=46.375;score_E=328.711;score_B=375.086;score_UC=46.375]
5	4052713	4052714	3	57.2612	+	[score_CL=57.2612;score_E=308.262;score_B=365.523;score_UC=57.2612]
5	4052723	4052724	3	89.6841	+	[score_CL=89.6841;score_E=308.902;score_B=398.586;score_UC=89.6841]
5	4052724	4052725	3	327.931	+	[score_CL=456.064;score_E=327.931;score_B=783.995;score_UC=327.931]
5	4052725	4052726	3	323.014	+	[score_CL=443.403;score_E=323.014;score_B=766.417;score_UC=323.014]
5	4052726	4052727	3	15.8299	+	[score_CL=15.8299;score_E=307.007;score_B=322.837;score_UC=15.8299]
5	4052744	4052745	3	8.13299	+	[score_CL=8.13299;score_E=280.097;score_B=285.355;score_UC=8.13299]
5	4052751	4052752	3	4.07739	+	[score_CL=4.07739;score_E=293.728;score_B=285.616;score_UC=4.07739]
5	4052752	4052753	3	16.4648	+	[score_CL=16.4648;score_E=299.723;score_B=315.435;score_UC=16.4648]
5	4052753	4052754	3	24.1372	+	[score_CL=24.1372;score_E=305.395;score_B=329.448;score_UC=24.1372]
5	4052754	4052755	3	14.5267	+	[score_CL=14.5267;score_E=293.009;score_B=307.491;score_UC=14.5267]
5	4052765	4052766	3	25.166	+	[score_CL=25.166;score_E=266.024;score_B=291.19;score_UC=25.166]
5	4052808	4052809	3	22.4104	+	[score_CL=22.4104;score_E=259.212;score_B=281.622;score_UC=22.4104]
5	4052809	4052810	3	205.929	+	[score_CL=205.929;score_E=277.902;score_B=483.83;score_UC=205.929]
5	4052810	4052811	3	173.988	+	[score_CL=173.988;score_E=256.934;score_B=430.923;score_UC=173.988]
5	4052826	4052827	3	2.61351	+	[score_CL=2.61351;score_E=238.221;score_B=227.265;score_UC=2.61351]
5	4052827	4052828	3	4.87758	+	[score_CL=4.87758;score_E=233.036;score_B=229.128;score_UC=4.87758]
5	4052852	4052853	3	17.6489	+	[score_CL=17.6489;score_E=242.41;score_B=260.059;score_UC=17.6489]
5	4052853	4052854	3	109.363	+	[score_CL=109.363;score_E=259.633;score_B=368.996;score_UC=109.363]
5	4052854	4052855	3	47.4439	+	[score_CL=47.4439;score_E=240.646;score_B=288.09;score_UC=47.4439]
5	4052939	4052940	3	16.1956	+	[score_CL=16.1956;score_E=273.759;score_B=289.436;score_UC=16.1956]
5	4052940	4052941	3	20.2228	+	[score_CL=20.2228;score_E=270.475;score_B=290.678;score_UC=20.2228]
5	4052961	4052962	3	8.54889	+	[score_CL=8.54889;score_E=256.209;score_B=262.222;score_UC=8.54889]
5	4052975	4052976	3	0.0783277	+	[score_CL=0.0783277;score_E=254.132;score_B=243.993;score_UC=0.0783277]
5	4052978	4052979	3	36.568	+	[score_CL=36.568;score_E=273.822;score_B=310.39;score_UC=36.568]
5	4052979	4052980	3	51.5128	+	[score_CL=51.5128;score_E=272.222;score_B=323.735;score_UC=51.5128]
5	4052983	4052984	3	9.58138	+	[score_CL=9.58138;score_E=271.157;score_B=274.417;score_UC=9.58138]
5	4052984	4052985	3	19.9743	+	[score_CL=19.9743;score_E=260.825;score_B=280.773;score_UC=19.9743]
5	4053004	4053005	3	82.9038	+	[score_CL=82.9038;score_E=260.238;score_B=343.142;score_UC=82.9038]
5	4053005	4053006	3	199.959	+	[score_CL=199.959;score_E=278.682;score_B=478.641;score_UC=199.959]
5	4053006	4053007	3	88.0149	+	[score_CL=88.0149;score_E=257.362;score_B=345.377;score_UC=88.0149]
5	4053113	4053114	3	74.8071	+	[score_CL=74.8071;score_E=190.899;score_B=265.706;score_UC=74.8071]
5	4053114	4053115	3	34.5441	+	[score_CL=34.5441;score_E=189.601;score_B=224.145;score_UC=34.5441]
5	4053144	4053145	3	9.11279	+	[score_CL=9.11279;score_E=184.04;score_B=189.821;score_UC=9.11279]
5	4053145	4053146	3	1.21224	+	[score_CL=1.21224;score_E=216.549;score_B=207.88;score_UC=1.21224]
5	4053146	4053147	3	26.9854	+	[score_CL=26.9854;score_E=184.83;score_B=211.815;score_UC=26.9854]
5	4053188	4053189	3	8.30766	+	[score_CL=8.30766;score_E=196.779;score_B=202.374;score_UC=8.30766]
5	4053190	4053191	3	13.9456	+	[score_CL=13.9456;score_E=197.285;score_B=211.182;score_UC=13.9456]
5	4053233	4053234	3	2.53035	+	[score_CL=2.53035;score_E=223.003;score_B=211.805;score_UC=2.53035]
5	4053234	4053235	3	14.0637	+	[score_CL=14.0637;score_E=208.854;score_B=222.466;score_UC=14.0637]
5	4053245	4053246	3	179.728	+	[score_CL=179.728;score_E=228.013;score_B=407.741;score_UC=179.728]
5	4053246	4053247	3	208.55	+	[score_CL=208.55;score_E=226.799;score_B=435.349;score_UC=208.55]
5	4053309	4053310	3	3.54913	+	[score_CL=3.54913;score_E=208.519;score_B=204.695;score_UC=3.54913]
5	4053317	4053318	3	9.27784	+	[score_CL=9.27784;score_E=228.084;score_B=230.413;score_UC=9.27784]
5	4053318	4053319	3	18.6206	+	[score_CL=18.6206;score_E=231.932;score_B=247.378;score_UC=18.6206]
5	4053319	4053320	3	12.908	+	[score_CL=12.908;score_E=228.105;score_B=237.947;score_UC=12.908]
5	4053361	4053362	3	3.41447	+	[score_CL=3.41447;score_E=241.522;score_B=233.245;score_UC=3.41447]
5	4053362	4053363	3	19.3052	+	[score_CL=19.3052;score_E=245.594;score_B=264.899;score_UC=19.3052]
5	4053363	4053364	3	34.6435	+	[score_CL=34.6435;score_E=240.469;score_B=275.113;score_UC=34.6435]
5	4053373	4053374	3	26.5385	+	[score_CL=26.5385;score_E=244.807;score_B=271.346;score_UC=26.5385]
5	4053374	4053375	3	264.227	+	[score_CL=284.25;score_E=264.227;score_B=548.477;score_UC=264.227]
5	4053375	4053376	3	244.46	+	[score_CL=334.959;score_E=244.46;score_B=579.419;score_UC=244.46]
5	4053402	4053403	3	9.02422	+	[score_CL=9.02422;score_E=225.777;score_B=232.739;score_UC=9.02422]
5	4053404	4053405	3	17.3685	+	[score_CL=17.3685;score_E=225.513;score_B=242.88;score_UC=17.3685]
5	4053446	4053447	3	17.6285	+	[score_CL=17.6285;score_E=209.568;score_B=227.196;score_UC=17.6285]
5	4053448	4053449	3	18.0249	+	[score_CL=18.0249;score_E=208.439;score_B=226.463;score_UC=18.0249]
5	4053521	4053522	3	1.06155	+	[score_CL=1.06155;score_E=174.624;score_B=165.627;score_UC=1.06155]
5	4053531	4053532	3	9.21682	+	[score_CL=9.21682;score_E=170.887;score_B=178.077;score_UC=9.21682]
5	4053534	4053535	3	21.3185	+	[score_CL=21.3185;score_E=190.13;score_B=211.449;score_UC=21.3185]
5	4053535	4053536	3	37.5458	+	[score_CL=37.5458;score_E=208.84;score_B=246.386;score_UC=37.5458]
5	4053536	4053537	3	46.9779	+	[score_CL=46.9779;score_E=188.118;score_B=235.096;score_UC=46.9779]
5	4053546	4053547	3	24.4568	+	[score_CL=24.4568;score_E=184.74;score_B=209.197;score_UC=24.4568]
5	4053547	4053548	3	203.438	+	[score_CL=213.123;score_E=203.438;score_B=416.561;score_UC=203.438]
5	4053548	4053549	3	184.674	+	[score_CL=236.856;score_E=184.674;score_B=421.529;score_UC=184.674]
5	4053549	4053550	3	2.17415	+	[score_CL=2.17415;score_E=181.847;score_B=184.129;score_UC=2.17415]
5	4053676	4053677	3	25.5188	+	[score_CL=25.5188;score_E=119.692;score_B=145.211;score_UC=25.5188]
5	4053677	4053678	3	7.15153	+	[score_CL=7.15153;score_E=132.543;score_B=136.881;score_UC=7.15153]
5	4053737	4053738	3	4.49263	+	[score_CL=4.49263;score_E=176.424;score_B=169.059;score_UC=4.49263]
5	4053738	4053739	3	11.0798	+	[score_CL=11.0798;score_E=169.295;score_B=176.317;score_UC=11.0798]
5	4053742	4053743	3	15.7681	+	[score_CL=15.7681;score_E=185.124;score_B=199.897;score_UC=15.7681]
5	4053743	4053744	3	17.7506	+	[score_CL=17.7506;score_E=183.809;score_B=201.343;score_UC=17.7506]
5	4053751	4053752	3	34.4923	+	[score_CL=34.4923;score_E=187.425;score_B=221.917;score_UC=34.4923]
5	4053752	4053753	3	14.5943	+	[score_CL=14.5943;score_E=213.131;score_B=227.725;score_UC=14.5943]
5	4053753	4053754	3	54.6214	+	[score_CL=54.6214;score_E=188.516;score_B=243.138;score_UC=54.6214]
5	4053764	4053765	3	13.8082	+	[score_CL=13.8082;score_E=180.738;score_B=194.335;score_UC=13.8082]
5	4053765	4053766	3	1.14718	+	[score_CL=1.14718;score_E=197.345;score_B=183.771;score_UC=1.14718]
5	4053781	4053782	3	2.20139	+	[score_CL=2.20139;score_E=197.711;score_B=185.858;score_UC=2.20139]
5	4053782	4053783	3	8.97738	+	[score_CL=8.97738;score_E=188.196;score_B=192.918;score_UC=8.97738]
5	4053786	4053787	3	3.26085	+	[score_CL=3.26085;score_E=194.585;score_B=184.891;score_UC=3.26085]
5	4053787	4053788	3	5.44029	+	[score_CL=5.44029;score_E=190.682;score_B=187.334;score_UC=5.44029]
5	4053795	4053796	3	24.2494	+	[score_CL=24.2494;score_E=191.975;score_B=216.224;score_UC=24.2494]
5	4053796	4053797	3	2.74828	+	[score_CL=2.74828;score_E=229.114;score_B=226.405;score_UC=2.74828]
5	4053797	4053798	3	23.6649	+	[score_CL=23.6649;score_E=192.387;score_B=216.052;score_UC=23.6649]
5	4053808	4053809	3	31.9289	+	[score_CL=31.9289;score_E=204.511;score_B=236.44;score_UC=31.9289]
5	4053809	4053810	3	13.0365	+	[score_CL=13.0365;score_E=210.843;score_B=223.88;score_UC=13.0365]
5	4053825	4053826	3	10.0205	+	[score_CL=10.0205;score_E=202.765;score_B=206.462;score_UC=10.0205]
5	4053826	4053827	3	9.31401	+	[score_CL=9.31401;score_E=203.569;score_B=205.843;score_UC=9.31401]
5	4053831	4053832	3	32.9412	+	[score_CL=32.9412;score_E=194.198;score_B=227.14;score_UC=32.9412]
5	4053838	4053839	3	23.6345	+	[score_CL=23.6345;score_E=214.889;score_B=238.524;score_UC=23.6345]
5	4053839	4053840	3	47.8608	+	[score_CL=47.8608;score_E=234.153;score_B=282.014;score_UC=47.8608]
5	4053840	4053841	3	49.6213	+	[score_CL=49.6213;score_E=234.216;score_B=283.837;score_UC=49.6213]
5	4053841	4053842	3	41.9477	+	[score_CL=41.9477;score_E=213.782;score_B=255.729;score_UC=41.9477]
5	4053883	4053884	3	25.8437	+	[score_CL=25.8437;score_E=199.754;score_B=225.598;score_UC=25.8437]
5	4053884	4053885	3	6.50303	+	[score_CL=6.50303;score_E=232.845;score_B=239.349;score_UC=6.50303]
5	4053885	4053886	3	36.1444	+	[score_CL=36.1444;score_E=199.449;score_B=235.593;score_UC=36.1444]
5	4053896	4053897	3	110.411	+	[score_CL=110.411;score_E=211.24;score_B=321.652;score_UC=110.411]
5	4053897	4053898	3	114.148	+	[score_CL=114.148;score_E=209.638;score_B=323.786;score_UC=114.148]
5	4053914	4053915	3	2.04076	+	[score_CL=2.04076;score_E=184.415;score_B=177.667;score_UC=2.04076]
5	4053918	4053919	3	0.667422	+	[score_CL=0.667422;score_E=186.87;score_B=173.638;score_UC=0.667422]
5	4053919	4053920	3	1.02508	+	[score_CL=1.02508;score_E=184.235;score_B=173.505;score_UC=1.02508]
5	4053927	4053928	3	32.2296	+	[score_CL=32.2296;score_E=190.445;score_B=222.675;score_UC=32.2296]
5	4053928	4053929	3	12.6893	+	[score_CL=12.6893;score_E=216.917;score_B=229.606;score_UC=12.6893]
5	4053929	4053930	3	46.8171	+	[score_CL=46.8171;score_E=189.267;score_B=236.084;score_UC=46.8171]
5	4053940	4053941	3	2.04417	+	[score_CL=2.04417;score_E=169.465;score_B=162.724;score_UC=2.04417]
5	4054099	4054100	3	9.26903	+	[score_CL=9.26903;score_E=192.808;score_B=199.443;score_UC=9.26903]
5	4054100	4054101	3	25.0234	+	[score_CL=25.0234;score_E=202.79;score_B=227.814;score_UC=25.0234]
5	4054101	4054102	3	40.1049	+	[score_CL=40.1049;score_E=192.913;score_B=233.018;score_UC=40.1049]
5	4054111	4054112	3	13.1535	+	[score_CL=13.1535;score_E=200.554;score_B=213.708;score_UC=13.1535]
5	4054112	4054113	3	207.585	+	[score_CL=207.585;score_E=214.281;score_B=421.866;score_UC=207.585]
5	4054113	4054114	3	200.41	+	[score_CL=230.939;score_E=200.41;score_B=431.348;score_UC=200.41]
5	4054140	4054141	3	11.4493	+	[score_CL=11.4493;score_E=192.45;score_B=203.424;score_UC=11.4493]
5	4054142	4054143	3	20.889	+	[score_CL=20.889;score_E=193.036;score_B=213.925;score_UC=20.889]
5	4054184	4054185	3	13.5252	+	[score_CL=13.5252;score_E=203.686;score_B=217.137;score_UC=13.5252]
5	4054186	4054187	3	23.3899	+	[score_CL=23.3899;score_E=204.291;score_B=227.681;score_UC=23.3899]
5	4054229	4054230	3	0.261596	+	[score_CL=0.261596;score_E=237.37;score_B=222.125;score_UC=0.261596]
5	4054230	4054231	3	12.2751	+	[score_CL=12.2751;score_E=221.754;score_B=233.555;score_UC=12.2751]
5	4054240	4054241	3	0.267862	+	[score_CL=0.267862;score_E=245.135;score_B=245.971;score_UC=0.267862]
5	4054241	4054242	3	209.411	+	[score_CL=209.411;score_E=246.314;score_B=455.724;score_UC=209.411]
5	4054242	4054243	3	209.893	+	[score_CL=209.893;score_E=244.518;score_B=454.41;score_UC=209.893]
5	4054282	4054283	3	22.9158	+	[score_CL=22.9158;score_E=252.931;score_B=275.846;score_UC=22.9158]
5	4054283	4054284	3	84.0206	+	[score_CL=84.0206;score_E=251.6;score_B=335.621;score_UC=84.0206]
5	4054296	4054297	3	15.111	+	[score_CL=15.111;score_E=251.682;score_B=266.202;score_UC=15.111]
5	4054297	4054298	3	21.7294	+	[score_CL=21.7294;score_E=246.376;score_B=268.1;score_UC=21.7294]
5	4054310	4054311	3	24.0026	+	[score_CL=24.0026;score_E=249.221;score_B=273.223;score_UC=24.0026]
5	4054311	4054312	3	56.6138	+	[score_CL=56.6138;score_E=268.181;score_B=324.795;score_UC=56.6138]
5	4054312	4054313	3	51.0308	+	[score_CL=51.0308;score_E=247.406;score_B=298.437;score_UC=51.0308]
5	4054322	4054323	3	9.75873	+	[score_CL=9.75873;score_E=245.717;score_B=255.475;score_UC=9.75873]
5	4054323	4054324	3	217.339	+	[score_CL=217.339;score_E=255.142;score_B=472.481;score_UC=217.339]
5	4054324	4054325	3	213.706	+	[score_CL=213.706;score_E=243.746;score_B=457.452;score_UC=213.706]
5	4054389	4054390	3	6.86865	+	[score_CL=6.86865;score_E=193.035;score_B=195.803;score_UC=6.86865]
5	4054392	4054393	3	15.3179	+	[score_CL=15.3179;score_E=211.531;score_B=226.849;score_UC=15.3179]
5	4054393	4054394	3	39.8349	+	[score_CL=39.8349;score_E=226.136;score_B=265.971;score_UC=39.8349]
5	4054394	4054395	3	51.4629	+	[score_CL=51.4629;score_E=208.857;score_B=260.32;score_UC=51.4629]
5	4054404	4054405	3	21.9162	+	[score_CL=21.9162;score_E=202.582;score_B=224.499;score_UC=21.9162]
5	4054405	4054406	3	210.725	+	[score_CL=210.725;score_E=220.927;score_B=431.652;score_UC=210.725]
5	4054406	4054407	3	200.358	+	[score_CL=233.039;score_E=200.358;score_B=433.397;score_UC=200.358]
5	4054407	4054408	3	0.0362455	+	[score_CL=0.0362455;score_E=198.812;score_B=199.524;score_UC=0.0362455]
5	4387520	4387521	3	1.22861	+	[score_CL=1.22861;score_E=45.5371;score_B=31.91;score_UC=1.22861]
5	4387521	4387522	3	6.92098	+	[score_CL=6.92098;score_E=56.2618;score_B=53.3349;score_UC=6.92098]
5	4387522	4387523	3	20.9398	+	[score_CL=20.9398;score_E=60.6618;score_B=81.4267;score_UC=20.9398]
5	4387523	4387524	3	21.3313	+	[score_CL=21.3313;score_E=61.0469;score_B=82.3776;score_UC=21.3313]
5	4387524	4387525	3	13.2602	+	[score_CL=13.2602;score_E=55.6133;score_B=66.1205;score_UC=13.2602]
5	4387525	4387526	3	1.6623	+	[score_CL=1.6623;score_E=51.786;score_B=38.6465;score_UC=1.6623]
5	4408121	4408122	3	1.34514	+	[score_CL=2.11966;score_E=1.34514;score_B=3.4766;score_UC=1.34514]
5	4408122	4408123	3	1.34583	+	[score_CL=3.29498;score_E=1.34583;score_B=4.66717;score_UC=1.34583]
5	4408123	4408124	3	1.34988	+	[score_CL=13.8389;score_E=1.34988;score_B=11.6357;score_UC=1.34988]
5	4408124	4408125	3	1.34969	+	[score_CL=5.90314;score_E=1.34969;score_B=7.25431;score_UC=1.34969]
5	4765683	4765684	3	5.04069	+	[score_CL=5.04069;score_E=8.43056;score_B=13.4158;score_UC=5.04069]
5	4765684	4765685	3	7.99895	+	[score_CL=7.99895;score_E=8.43115;score_B=16.4304;score_UC=7.99895]
5	4765685	4765686	3	8.43133	+	[score_CL=17.0841;score_E=8.43133;score_B=25.5147;score_UC=8.43133]
5	4765686	4765687	3	7.20732	+	[score_CL=7.20732;score_E=8.43178;score_B=15.639;score_UC=7.20732]
5	4765687	4765688	3	1.91205	+	[score_CL=1.91205;score_E=8.47218;score_B=10.3996;score_UC=1.91205]
5	4765703	4765704	3	3.03413	+	[score_CL=3.03413;score_E=15.6833;score_B=18.5511;score_UC=3.03413]
5	4765704	4765705	3	8.5764	+	[score_CL=8.5764;score_E=15.6592;score_B=24.0295;score_UC=8.5764]
5	5382024	5382025	3	2.28554	+	[score_CL=2.28554;score_E=76.735;score_B=70.4519;score_UC=2.28554]
5	5382030	5382031	3	0.0607965	+	[score_CL=0.0607965;score_E=77.8823;score_B=67.7089;score_UC=0.0607965]
5	5382033	5382034	3	4.56883	+	[score_CL=4.56883;score_E=83.6873;score_B=77.2094;score_UC=4.56883]
5	5382034	5382035	3	4.5056	+	[score_CL=4.5056;score_E=83.9426;score_B=77.3186;score_UC=4.5056]
5	5382065	5382066	3	4.58034	+	[score_CL=4.58034;score_E=100.532;score_B=93.2704;score_UC=4.58034]
5	5382066	5382067	3	16.9938	+	[score_CL=16.9938;score_E=107.373;score_B=122.996;score_UC=16.9938]
5	5382067	5382068	3	22.9574	+	[score_CL=22.9574;score_E=99.3108;score_B=122.267;score_UC=22.9574]
5	5382075	5382076	3	11.307	+	[score_CL=11.307;score_E=82.8069;score_B=93.5379;score_UC=11.307]
5	5382081	5382082	3	6.88062	+	[score_CL=6.88062;score_E=82.8577;score_B=85.5553;score_UC=6.88062]
5	5382084	5382085	3	4.84338	+	[score_CL=4.84338;score_E=87.1742;score_B=81.6679;score_UC=4.84338]
5	5382085	5382086	3	3.54966	+	[score_CL=3.54966;score_E=89.3268;score_B=80.3554;score_UC=3.54966]
5	5382169	5382170	3	2.90187	+	[score_CL=2.90187;score_E=97.375;score_B=86.855;score_UC=2.90187]
5	5382170	5382171	3	14.109	+	[score_CL=14.109;score_E=103.946;score_B=114.151;score_UC=14.109]
5	5382171	5382172	3	21.4298	+	[score_CL=21.4298;score_E=95.0093;score_B=116.433;score_UC=21.4298]
5	5382179	5382180	3	9.89464	+	[score_CL=9.89464;score_E=81.7933;score_B=90.3112;score_UC=9.89464]
5	5382185	5382186	3	3.72686	+	[score_CL=3.72686;score_E=82.72;score_B=79.0413;score_UC=3.72686]
5	5382188	5382189	3	2.12914	+	[score_CL=2.12914;score_E=85.6717;score_B=76.3986;score_UC=2.12914]
5	5382189	5382190	3	1.66882	+	[score_CL=1.66882;score_E=87.9413;score_B=76.0759;score_UC=1.66882]
5	5382273	5382274	3	2.98564	+	[score_CL=2.98564;score_E=101.108;score_B=90.7518;score_UC=2.98564]
5	5382274	5382275	3	14.3274	+	[score_CL=14.3274;score_E=107.336;score_B=117.973;score_UC=14.3274]
5	5382275	5382276	3	21.5318	+	[score_CL=21.5318;score_E=98.1943;score_B=119.72;score_UC=21.5318]
5	5382292	5382293	3	2.19888	+	[score_CL=2.19888;score_E=84.6653;score_B=73.677;score_UC=2.19888]
5	5382293	5382294	3	2.64992	+	[score_CL=2.64992;score_E=82.4926;score_B=73.8532;score_UC=2.64992]
5	5382334	5382335	3	6.30402	+	[score_CL=6.30402;score_E=67.6376;score_B=69.277;score_UC=6.30402]
5	5382343	5382344	3	6.68605	+	[score_CL=6.68605;score_E=69.586;score_B=67.9492;score_UC=6.68605]
5	5382344	5382345	3	3.65258	+	[score_CL=3.65258;score_E=73.6643;score_B=64.6751;score_UC=3.65258]
5	5382346	5382347	3	0.64431	+	[score_CL=0.64431;score_E=64.6537;score_B=55.4134;score_UC=0.64431]
5	5382376	5382377	3	4.17646	+	[score_CL=4.17646;score_E=65.6707;score_B=57.8276;score_UC=4.17646]
5	5382377	5382378	3	5.20024	+	[score_CL=5.20024;score_E=63.4058;score_B=58.7036;score_UC=5.20024]
5	5382428	5382429	3	10.2046	+	[score_CL=10.2046;score_E=61.6665;score_B=65.5905;score_UC=10.2046]
5	5382429	5382430	3	10.0485	+	[score_CL=10.0485;score_E=61.5003;score_B=65.2412;score_UC=10.0485]
5	5382433	5382434	3	1.88558	+	[score_CL=1.88558;score_E=70.9701;score_B=61.8895;score_UC=1.88558]
5	5382434	5382435	3	20.442	+	[score_CL=20.442;score_E=61.8902;score_B=82.2163;score_UC=20.442]
5	5382435	5382436	3	9.58854	+	[score_CL=9.58854;score_E=85.473;score_B=84.3835;score_UC=9.58854]
5	5382436	5382437	3	16.4454	+	[score_CL=16.4454;score_E=59.5545;score_B=75.2967;score_UC=16.4454]
5	8068269	8068270	3	0.344275	+	[score_CL=0.344275;score_E=48.9884;score_B=36.3954;score_UC=0.344275]
5	8068270	8068271	3	0.344275	+	[score_CL=0.344275;score_E=48.8529;score_B=36.2599;score_UC=0.344275]
5	8068294	8068295	3	2.80343	+	[score_CL=2.80343;score_E=43.5598;score_B=36.6666;score_UC=2.80343]
5	8068295	8068296	3	1.14488	+	[score_CL=1.14488;score_E=48.3543;score_B=34.8207;score_UC=1.14488]
5	8068466	8068467	3	6.6717	+	[score_CL=6.6717;score_E=25.1586;score_B=31.8078;score_UC=6.6717]
5	8068467	8068468	3	11.7412	+	[score_CL=11.7412;score_E=25.1536;score_B=36.8752;score_UC=11.7412]
5	8068694	8068695	3	12.213	+	[score_CL=12.213;score_E=68.2178;score_B=80.4309;score_UC=12.213]
5	8068695	8068696	3	40.3536	+	[score_CL=40.3536;score_E=80.3233;score_B=120.677;score_UC=40.3536]
5	8068696	8068697	3	54.7197	+	[score_CL=54.7197;score_E=87.2208;score_B=141.941;score_UC=54.7197]
5	8068697	8068698	3	44.5695	+	[score_CL=44.5695;score_E=87.1003;score_B=131.67;score_UC=44.5695]
5	8068698	8068699	3	27.7749	+	[score_CL=27.7749;score_E=86.9434;score_B=114.718;score_UC=27.7749]
5	8068699	8068700	3	23.9668	+	[score_CL=23.9668;score_E=86.8422;score_B=110.809;score_UC=23.9668]
5	8068700	8068701	3	32.2227	+	[score_CL=32.2227;score_E=86.6947;score_B=118.917;score_UC=32.2227]
5	8068701	8068702	3	40.3301	+	[score_CL=40.3301;score_E=85.5081;score_B=125.838;score_UC=40.3301]
5	8068702	8068703	3	19.9007	+	[score_CL=19.9007;score_E=85.2271;score_B=105.128;score_UC=19.9007]
5	8068703	8068704	3	19.7089	+	[score_CL=19.7089;score_E=74.7018;score_B=93.1272;score_UC=19.7089]
5	8068704	8068705	3	9.38385	+	[score_CL=9.38385;score_E=84.4912;score_B=82.8543;score_UC=9.38385]
5	8068705	8068706	3	19.7733	+	[score_CL=19.7733;score_E=74.9053;score_B=93.6031;score_UC=19.7733]
5	8068706	8068707	3	20.6733	+	[score_CL=20.6733;score_E=64.781;score_B=85.4493;score_UC=20.6733]
5	8069031	8069032	3	0.722902	+	[score_CL=0.722902;score_E=63.7718;score_B=54.5584;score_UC=0.722902]
5	8069043	8069044	3	4.67199	+	[score_CL=4.67199;score_E=62.139;score_B=60.5395;score_UC=4.67199]
5	8069411	8069412	3	0.161891	+	[score_CL=3.44937;score_E=0.392681;score_B=0.249949;score_UC=0.161891]
5	8069412	8069413	3	0.207272	+	[score_CL=5.20656;score_E=0.394435;score_B=0.324604;score_UC=0.207272]
5	8069413	8069414	3	0.202934	+	[score_CL=4.85875;score_E=0.394615;score_B=0.317425;score_UC=0.202934]
5	8071128	8071129	3	0.664708	+	[score_CL=0.664708;score_E=37.5312;score_B=23.8277;score_UC=0.664708]
5	8071129	8071130	3	2.8061	+	[score_CL=2.8061;score_E=34.6363;score_B=26.0363;score_UC=2.8061]
5	8071130	8071131	3	2.01089	+	[score_CL=2.01089;score_E=36.1233;score_B=25.2352;score_UC=2.01089]
5	8389238	8389239	3	20.1594	+	[score_CL=20.1594;score_E=78.3691;score_B=98.5078;score_UC=20.1594]
5	8389239	8389240	3	8.05803	+	[score_CL=8.05803;score_E=89.6674;score_B=90.6485;score_UC=8.05803]
5	8389246	8389247	3	10.3242	+	[score_CL=10.3242;score_E=82.9584;score_B=86.7213;score_UC=10.3242]
5	8389247	8389248	3	9.65525	+	[score_CL=9.65525;score_E=85.1278;score_B=86.309;score_UC=9.65525]
5	8389248	8389249	3	1.61469	+	[score_CL=1.61469;score_E=86.5038;score_B=73.5551;score_UC=1.61469]
5	8389274	8389275	3	8.48626	+	[score_CL=8.48626;score_E=84.4896;score_B=84.5833;score_UC=8.48626]
5	8389275	8389276	3	11.1522	+	[score_CL=11.1522;score_E=90.7616;score_B=91.3495;score_UC=11.1522]
5	8389276	8389277	3	9.75203	+	[score_CL=9.75203;score_E=83.4121;score_B=86.5559;score_UC=9.75203]
5	8389288	8389289	3	6.55817	+	[score_CL=6.55817;score_E=69.7933;score_B=70.0511;score_UC=6.55817]
5	8389289	8389290	3	1.76803	+	[score_CL=1.76803;score_E=77.4712;score_B=64.8119;score_UC=1.76803]
5	8389574	8389575	3	1.94277	+	[score_CL=1.94277;score_E=71.7367;score_B=59.4111;score_UC=1.94277]
5	8389575	8389576	3	6.09148	+	[score_CL=6.09148;score_E=72.5693;score_B=66.3837;score_UC=6.09148]
5	8389576	8389577	3	7.9428	+	[score_CL=7.9428;score_E=70.3073;score_B=68.0784;score_UC=7.9428]
5	8389577	8389578	3	2.05332	+	[score_CL=2.05332;score_E=73.0266;score_B=60.8948;score_UC=2.05332]
5	8390222	8390223	3	0.242673	+	[score_CL=0.242673;score_E=90.2995;score_B=76.4994;score_UC=0.242673]
5	8390223	8390224	3	0.61136	+	[score_CL=0.61136;score_E=88.4385;score_B=76.5068;score_UC=0.61136]
5	8390226	8390227	3	2.50235	+	[score_CL=2.50235;score_E=93.5948;score_B=81.9932;score_UC=2.50235]
5	8390227	8390228	3	5.71956	+	[score_CL=5.71956;score_E=87.037;score_B=84.8345;score_UC=5.71956]
5	8390233	8390234	3	3.62689	+	[score_CL=3.62689;score_E=89.3057;score_B=80.3619;score_UC=3.62689]
5	8390234	8390235	3	5.51085	+	[score_CL=5.51085;score_E=92.6242;score_B=83.8246;score_UC=5.51085]
5	8390235	8390236	3	6.65869	+	[score_CL=6.65869;score_E=86.8915;score_B=84.4026;score_UC=6.65869]
5	8390238	8390239	3	0.11644	+	[score_CL=0.11644;score_E=91.4431;score_B=75.9526;score_UC=0.11644]
5	8390239	8390240	3	6.76738	+	[score_CL=6.76738;score_E=86.6118;score_B=83.3943;score_UC=6.76738]
5	8390240	8390241	3	6.08326	+	[score_CL=6.08326;score_E=86.3271;score_B=82.2978;score_UC=6.08326]
5	8390248	8390249	3	17.0972	+	[score_CL=17.0972;score_E=92.159;score_B=108.795;score_UC=17.0972]
5	8390249	8390250	3	16.1142	+	[score_CL=16.1142;score_E=95.0548;score_B=108.368;score_UC=16.1142]
5	8390250	8390251	3	2.58741	+	[score_CL=2.58741;score_E=94.216;score_B=82.7908;score_UC=2.58741]
5	8390251	8390252	3	0.166893	+	[score_CL=0.166893;score_E=81.6748;score_B=66.4227;score_UC=0.166893]
5	8390390	8390391	3	3.80384	+	[score_CL=3.80384;score_E=55.9825;score_B=47.6506;score_UC=3.80384]
5	8390391	8390392	3	4.65542	+	[score_CL=4.65542;score_E=62.0386;score_B=51.1146;score_UC=4.65542]
5	8390392	8390393	3	6.85379	+	[score_CL=6.85379;score_E=67.7619;score_B=60.7781;score_UC=6.85379]
5	8390393	8390394	3	12.9191	+	[score_CL=12.9191;score_E=71.5946;score_B=75.873;score_UC=12.9191]
5	8390394	8390395	3	14.849	+	[score_CL=14.849;score_E=73.0577;score_B=80.9909;score_UC=14.849]
5	8390395	8390396	3	10.251	+	[score_CL=10.251;score_E=69.3018;score_B=69.2331;score_UC=10.251]
5	8390396	8390397	3	4.56504	+	[score_CL=4.56504;score_E=63.3232;score_B=54.1154;score_UC=4.56504]
5	8390397	8390398	3	1.80174	+	[score_CL=1.80174;score_E=59.883;score_B=45.3289;score_UC=1.80174]
5	8390398	8390399	3	1.11018	+	[score_CL=1.11018;score_E=55.0158;score_B=41.9611;score_UC=1.11018]
5	8390406	8390407	3	0.817524	+	[score_CL=0.817524;score_E=49.5258;score_B=40.4551;score_UC=0.817524]
5	8453811	8453812	3	3.8716	+	[score_CL=3.8716;score_E=49.7396;score_B=41.3822;score_UC=3.8716]
5	8453812	8453813	3	5.17931	+	[score_CL=5.17931;score_E=52.5434;score_B=43.3712;score_UC=5.17931]
5	8453813	8453814	3	4.88032	+	[score_CL=4.88032;score_E=58.4819;score_B=46.9699;score_UC=4.88032]
5	8453814	8453815	3	8.54892	+	[score_CL=8.54892;score_E=68.4895;score_B=76.8834;score_UC=8.54892]
5	8453815	8453816	3	34.513	+	[score_CL=34.513;score_E=71.4255;score_B=105.938;score_UC=34.513]
5	8453816	8453817	3	24.1263	+	[score_CL=24.1263;score_E=65.5513;score_B=89.6775;score_UC=24.1263]
5	8453817	8453818	3	3.24067	+	[score_CL=3.24067;score_E=65.6021;score_B=59.6734;score_UC=3.24067]
5	8453818	8453819	3	2.62761	+	[score_CL=2.62761;score_E=59.1815;score_B=43.4194;score_UC=2.62761]
5	8453819	8453820	3	7.97348	+	[score_CL=7.97348;score_E=50.7606;score_B=48.5754;score_UC=7.97348]
5	8453820	8453821	3	5.03837	+	[score_CL=5.03837;score_E=58.0622;score_B=46.7548;score_UC=5.03837]
5	8453821	8453822	3	5.56964	+	[score_CL=5.56964;score_E=48.3003;score_B=43.7792;score_UC=5.56964]
5	8458082	8458083	3	4.92352	+	[score_CL=4.92352;score_E=24.5424;score_B=26.2536;score_UC=4.92352]
5	8458083	8458084	3	4.95886	+	[score_CL=4.95886;score_E=24.5426;score_B=26.3423;score_UC=4.95886]
5	8458086	8458087	3	1.30789	+	[score_CL=1.30789;score_E=25.7293;score_B=20.6551;score_UC=1.30789]
5	8458087	8458088	3	3.57757	+	[score_CL=3.57757;score_E=25.1792;score_B=22.8757;score_UC=3.57757]
5	8458088	8458089	3	1.30789	+	[score_CL=1.30789;score_E=25.6051;score_B=20.5587;score_UC=1.30789]
5	8858143	8858144	3	9.71522	+	[score_CL=9.71522;score_E=53.4139;score_B=56.1472;score_UC=9.71522]
5	8858144	8858145	3	14.8987	+	[score_CL=14.8987;score_E=58.497;score_B=66.5878;score_UC=14.8987]
5	8858145	8858146	3	10.6374	+	[score_CL=10.6374;score_E=65.6707;score_B=65.2282;score_UC=10.6374]
5	8858146	8858147	3	12.6043	+	[score_CL=12.6043;score_E=52.209;score_B=57.8271;score_UC=12.6043]
5	8858147	8858148	3	3.31242	+	[score_CL=3.31242;score_E=52.9949;score_B=43.3051;score_UC=3.31242]
5	8858154	8858155	3	0.250944	+	[score_CL=0.250944;score_E=39.394;score_B=28.1176;score_UC=0.250944]
5	8913954	8913955	3	14.9909	+	[score_CL=14.9909;score_E=245.39;score_B=260.363;score_UC=14.9909]
5	8913956	8913957	3	2.09858	+	[score_CL=2.09858;score_E=248.967;score_B=242.328;score_UC=2.09858]
5	8913967	8913968	3	4.44389	+	[score_CL=4.44389;score_E=266.778;score_B=264.725;score_UC=4.44389]
5	8913989	8913990	3	6.48292	+	[score_CL=6.48292;score_E=313.722;score_B=320.202;score_UC=6.48292]
5	8913990	8913991	3	35.6822	+	[score_CL=35.6822;score_E=321.172;score_B=356.854;score_UC=35.6822]
5	8913991	8913992	3	26.7519	+	[score_CL=26.7519;score_E=323.023;score_B=349.775;score_UC=26.7519]
5	8913992	8913993	3	8.67672	+	[score_CL=8.67672;score_E=315.307;score_B=323.221;score_UC=8.67672]
5	8913996	8913997	3	0.6437	+	[score_CL=0.6437;score_E=299.771;score_B=290.53;score_UC=0.6437]
5	8914082	8914083	3	48.9095	+	[score_CL=48.9095;score_E=464.649;score_B=513.559;score_UC=48.9095]
5	8914093	8914094	3	4.96643	+	[score_CL=4.96643;score_E=482.011;score_B=479.898;score_UC=4.96643]
5	8914094	8914095	3	0.691232	+	[score_CL=0.691232;score_E=491.223;score_B=476.67;score_UC=0.691232]
5	8914098	8914099	3	8.32828	+	[score_CL=8.32828;score_E=505.858;score_B=514.186;score_UC=8.32828]
5	8914099	8914100	3	140.068	+	[score_CL=140.068;score_E=514.83;score_B=654.898;score_UC=140.068]
5	8914100	8914101	3	112.885	+	[score_CL=112.885;score_E=522.956;score_B=635.841;score_UC=112.885]
5	8914101	8914102	3	17.2301	+	[score_CL=17.2301;score_E=526.759;score_B=543.989;score_UC=17.2301]
5	8914102	8914103	3	83.8795	+	[score_CL=83.8795;score_E=525.028;score_B=608.908;score_UC=83.8795]
5	8914103	8914104	3	163.191	+	[score_CL=163.191;score_E=527.452;score_B=690.644;score_UC=163.191]
5	8914104	8914105	3	265.59	+	[score_CL=265.59;score_E=527.669;score_B=793.259;score_UC=265.59]
5	8914105	8914106	3	73.5386	+	[score_CL=73.5386;score_E=527.798;score_B=601.337;score_UC=73.5386]
5	8914106	8914107	3	140.571	+	[score_CL=140.571;score_E=527.839;score_B=668.41;score_UC=140.571]
5	8914107	8914108	3	104.793	+	[score_CL=104.793;score_E=527.792;score_B=632.585;score_UC=104.793]
5	8914108	8914109	3	84.2182	+	[score_CL=84.2182;score_E=527.656;score_B=611.874;score_UC=84.2182]
5	8914109	8914110	3	276.427	+	[score_CL=276.427;score_E=527.431;score_B=803.858;score_UC=276.427]
5	8914110	8914111	3	200.987	+	[score_CL=200.987;score_E=515.381;score_B=716.368;score_UC=200.987]
5	8914111	8914112	3	8.78657	+	[score_CL=8.78657;score_E=506.19;score_B=514.976;score_UC=8.78657]
5	8914116	8914117	3	33.7776	+	[score_CL=33.7776;score_E=504.118;score_B=537.895;score_UC=33.7776]
5	8914117	8914118	3	82.8533	+	[score_CL=82.8533;score_E=522.397;score_B=605.251;score_UC=82.8533]
5	8914118	8914119	3	78.6295	+	[score_CL=78.6295;score_E=521.365;score_B=599.995;score_UC=78.6295]
5	8914119	8914120	3	218.395	+	[score_CL=218.395;score_E=520.244;score_B=738.639;score_UC=218.395]
5	8914120	8914121	3	282.168	+	[score_CL=282.168;score_E=519.035;score_B=801.203;score_UC=282.168]
5	8914121	8914122	3	257.28	+	[score_CL=257.28;score_E=517.737;score_B=775.018;score_UC=257.28]
5	8914122	8914123	3	129.536	+	[score_CL=129.536;score_E=509.974;score_B=639.51;score_UC=129.536]
5	8914123	8914124	3	14.1441	+	[score_CL=14.1441;score_E=499.357;score_B=513.501;score_UC=14.1441]
5	8914124	8914125	3	4.99025	+	[score_CL=4.99025;score_E=509.148;score_B=514.145;score_UC=4.99025]
5	8914125	8914126	3	115.652	+	[score_CL=115.652;score_E=496.381;score_B=612.032;score_UC=115.652]
5	8914126	8914127	3	19.8649	+	[score_CL=19.8649;score_E=490.884;score_B=510.749;score_UC=19.8649]
5	8914127	8914128	3	1.18682	+	[score_CL=1.18682;score_E=508.132;score_B=509.502;score_UC=1.18682]
5	8914128	8914129	3	34.9495	+	[score_CL=34.9495;score_E=487.915;score_B=522.864;score_UC=34.9495]
5	8914129	8914130	3	20.7999	+	[score_CL=20.7999;score_E=483.751;score_B=504.551;score_UC=20.7999]
5	8914352	8914353	3	0.0227064	+	[score_CL=0.0227064;score_E=25.9757;score_B=16.9319;score_UC=0.0227064]
5	8914353	8914354	3	0.603363	+	[score_CL=0.603363;score_E=25.5201;score_B=17.555;score_UC=0.603363]
5	8972166	8972167	3	50.1505	+	[score_CL=50.1505;score_E=245.842;score_B=295.993;score_UC=50.1505]
5	8972167	8972168	3	233.656	+	[score_CL=233.656;score_E=267.072;score_B=500.728;score_UC=233.656]
5	8972168	8972169	3	89.2541	+	[score_CL=89.2541;score_E=248.533;score_B=337.787;score_UC=89.2541]
5	8972191	8972192	3	116.225	+	[score_CL=116.225;score_E=287.02;score_B=403.245;score_UC=116.225]
5	8972192	8972193	3	144.36	+	[score_CL=144.36;score_E=286.91;score_B=431.27;score_UC=144.36]
5	8972195	8972196	3	18.9333	+	[score_CL=18.9333;score_E=271.007;score_B=289.94;score_UC=18.9333]
5	8972197	8972198	3	104.131	+	[score_CL=104.131;score_E=293.537;score_B=397.668;score_UC=104.131]
5	8972198	8972199	3	144.328	+	[score_CL=144.328;score_E=313.702;score_B=458.03;score_UC=144.328]
5	8972199	8972200	3	288.466	+	[score_CL=288.466;score_E=314.602;score_B=603.068;score_UC=288.466]
5	8972200	8972201	3	315.459	+	[score_CL=667.239;score_E=315.459;score_B=982.698;score_UC=315.459]
5	8972201	8972202	3	316.275	+	[score_CL=480.085;score_E=316.275;score_B=796.36;score_UC=316.275]
5	8972202	8972203	3	317.048	+	[score_CL=406.262;score_E=317.048;score_B=723.31;score_UC=317.048]
5	8972203	8972204	3	317.778	+	[score_CL=708.396;score_E=317.778;score_B=1026.17;score_UC=317.778]
5	8972204	8972205	3	318.466	+	[score_CL=601.161;score_E=318.466;score_B=919.627;score_UC=318.466]
5	8972205	8972206	3	222.008	+	[score_CL=222.008;score_E=298.59;score_B=520.598;score_UC=222.008]
5	8972207	8972208	3	23.5376	+	[score_CL=23.5376;score_E=301.05;score_B=324.588;score_UC=23.5376]
5	8972208	8972209	3	162.201	+	[score_CL=162.201;score_E=320.777;score_B=482.978;score_UC=162.201]
5	8972209	8972210	3	32.4323	+	[score_CL=32.4323;score_E=321.264;score_B=353.697;score_UC=32.4323]
5	8972210	8972211	3	81.4224	+	[score_CL=81.4224;score_E=301.175;score_B=382.597;score_UC=81.4224]
5	8972213	8972214	3	64.4621	+	[score_CL=64.4621;score_E=303.514;score_B=367.976;score_UC=64.4621]
5	8972214	8972215	3	121.42	+	[score_CL=121.42;score_E=323;score_B=444.42;score_UC=121.42]
5	8972215	8972216	3	100.174	+	[score_CL=100.174;score_E=323.221;score_B=423.396;score_UC=100.174]
5	8972216	8972217	3	58.9173	+	[score_CL=58.9173;score_E=302.88;score_B=361.798;score_UC=58.9173]
5	8972218	8972219	3	28.457	+	[score_CL=28.457;score_E=304.416;score_B=332.873;score_UC=28.457]
5	8972219	8972220	3	249.56	+	[score_CL=249.56;score_E=323.697;score_B=573.257;score_UC=249.56]
5	8972220	8972221	3	323.715	+	[score_CL=480.275;score_E=323.715;score_B=803.99;score_UC=323.715]
5	8972221	8972222	3	323.694	+	[score_CL=541.898;score_E=323.694;score_B=865.592;score_UC=323.694]
5	8972222	8972223	3	323.634	+	[score_CL=661.655;score_E=323.634;score_B=985.289;score_UC=323.634]
5	8972223	8972224	3	323.535	+	[score_CL=571.649;score_E=323.535;score_B=895.184;score_UC=323.535]
5	8972224	8972225	3	302.877	+	[score_CL=497.399;score_E=302.877;score_B=800.276;score_UC=302.877]
5	8972301	8972302	3	60.3637	+	[score_CL=60.3637;score_E=238.824;score_B=299.187;score_UC=60.3637]
5	8972302	8972303	3	47.4382	+	[score_CL=47.4382;score_E=236.628;score_B=284.066;score_UC=47.4382]
5	8972320	8972321	3	132.136	+	[score_CL=132.136;score_E=222.437;score_B=354.574;score_UC=132.136]
5	8972321	8972322	3	126.086	+	[score_CL=126.086;score_E=225.06;score_B=351.146;score_UC=126.086]
5	8972322	8972323	3	4.76085	+	[score_CL=4.76085;score_E=219.441;score_B=224.21;score_UC=4.76085]
5	9095468	9095469	3	0.06477	+	[score_CL=0.06477;score_E=59.9812;score_B=46.5503;score_UC=0.06477]
5	9095469	9095470	3	0.215691	+	[score_CL=0.215691;score_E=65.8947;score_B=48.4586;score_UC=0.215691]
5	9095470	9095471	3	2.55249	+	[score_CL=2.55249;score_E=58.1235;score_B=50.6799;score_UC=2.55249]
5	9095471	9095472	3	0.00801712	+	[score_CL=0.00801712;score_E=63.4515;score_B=47.9488;score_UC=0.00801712]
5	9115523	9115524	3	0.143834	+	[score_CL=0.143834;score_E=9.31817;score_B=4.12227;score_UC=0.143834]
5	9116511	9116512	3	2.40183	+	[score_CL=2.40183;score_E=46.8344;score_B=37.8706;score_UC=2.40183]
5	9116512	9116513	3	1.9649	+	[score_CL=1.9649;score_E=48.7651;score_B=37.4305;score_UC=1.9649]
5	9117535	9117536	3	1.59548	+	[score_CL=1.59548;score_E=62.4395;score_B=49.3361;score_UC=1.59548]
5	9117536	9117537	3	6.76719	+	[score_CL=6.76719;score_E=73.887;score_B=70.2531;score_UC=6.76719]
5	9117537	9117538	3	20.7658	+	[score_CL=20.7658;score_E=71.0321;score_B=90.6414;score_UC=20.7658]
5	9117538	9117539	3	12.0424	+	[score_CL=12.0424;score_E=71.4018;score_B=80.7884;score_UC=12.0424]
5	9117545	9117546	3	2.14093	+	[score_CL=2.14093;score_E=53.2271;score_B=46.6691;score_UC=2.14093]
5	9117601	9117602	3	4.51806	+	[score_CL=4.51806;score_E=53.8566;score_B=47.6061;score_UC=4.51806]
5	9117602	9117603	3	4.14927	+	[score_CL=4.14927;score_E=67.4318;score_B=54.5794;score_UC=4.14927]
5	9117603	9117604	3	11.4513	+	[score_CL=11.4513;score_E=67.8688;score_B=70.4964;score_UC=11.4513]
5	9117604	9117605	3	15.0016	+	[score_CL=15.0016;score_E=70.722;score_B=78.9575;score_UC=15.0016]
5	9117605	9117606	3	10.7654	+	[score_CL=10.7654;score_E=72.2473;score_B=72.0471;score_UC=10.7654]
5	9117606	9117607	3	8.94515	+	[score_CL=8.94515;score_E=68.587;score_B=64.7218;score_UC=8.94515]
5	9117607	9117608	3	9.66116	+	[score_CL=9.66116;score_E=56.9324;score_B=59.8462;score_UC=9.66116]
5	9117614	9117615	3	0.250591	+	[score_CL=0.250591;score_E=46.442;score_B=36.5493;score_UC=0.250591]
5	9118453	9118454	3	12.6733	+	[score_CL=12.6733;score_E=50.2971;score_B=58.7519;score_UC=12.6733]
5	9118454	9118455	3	8.08709	+	[score_CL=8.08709;score_E=54.4918;score_B=54.235;score_UC=8.08709]
5	9118460	9118461	3	3.11495	+	[score_CL=3.11495;score_E=42.4435;score_B=37.199;score_UC=3.11495]
5	9118475	9118476	3	3.2294	+	[score_CL=3.2294;score_E=41.668;score_B=36.6938;score_UC=3.2294]
5	9118702	9118703	3	4.12342	+	[score_CL=4.12342;score_E=9.23896;score_B=13.1805;score_UC=4.12342]
5	9118703	9118704	3	7.95048	+	[score_CL=7.95048;score_E=9.24075;score_B=17.1655;score_UC=7.95048]
5	9118704	9118705	3	7.30976	+	[score_CL=7.30976;score_E=9.24121;score_B=16.5484;score_UC=7.30976]
5	9118705	9118706	3	7.72261	+	[score_CL=7.72261;score_E=9.24233;score_B=16.9628;score_UC=7.72261]
5	9118706	9118707	3	3.9473	+	[score_CL=3.9473;score_E=9.25821;score_B=13.2045;score_UC=3.9473]
5	9118707	9118708	3	3.47294	+	[score_CL=3.47294;score_E=9.27013;score_B=12.7469;score_UC=3.47294]
5	9118717	9118718	3	14.4219	+	[score_CL=14.4219;score_E=21.1399;score_B=35.5615;score_UC=14.4219]
5	9118718	9118719	3	6.16884	+	[score_CL=6.16884;score_E=21.1418;score_B=27.3107;score_UC=6.16884]
5	9118920	9118921	3	1.71065	+	[score_CL=1.71065;score_E=39.672;score_B=28.8177;score_UC=1.71065]
5	9118921	9118922	3	1.71065	+	[score_CL=1.71065;score_E=39.6859;score_B=28.8315;score_UC=1.71065]
5	9118943	9118944	3	7.82061	+	[score_CL=7.82061;score_E=43.3761;score_B=42.8261;score_UC=7.82061]
5	9118944	9118945	3	7.77383	+	[score_CL=7.77383;score_E=43.3245;score_B=42.7273;score_UC=7.77383]
5	9119178	9119179	3	2.8281	+	[score_CL=2.8281;score_E=26.0363;score_B=22.4653;score_UC=2.8281]
5	9119179	9119180	3	0.245459	+	[score_CL=0.245459;score_E=27.308;score_B=19.7271;score_UC=0.245459]
5	9119184	9119185	3	0.838725	+	[score_CL=0.838725;score_E=18.5959;score_B=14.6798;score_UC=0.838725]
5	9119185	9119186	3	3.12341	+	[score_CL=3.12341;score_E=17.8973;score_B=15.5129;score_UC=3.12341]
5	9120186	9120187	3	0.735292	+	[score_CL=0.735292;score_E=22.8345;score_B=16.6829;score_UC=0.735292]
5	9120190	9120191	3	3.81167	+	[score_CL=3.81167;score_E=23.1864;score_B=22.5742;score_UC=3.81167]
5	9120191	9120192	3	2.41201	+	[score_CL=2.41201;score_E=23.3103;score_B=21.1175;score_UC=2.41201]
5	9145852	9145853	3	1.3492	+	[score_CL=1.3492;score_E=8.59337;score_B=4.83676;score_UC=1.3492]
5	9145853	9145854	3	0.466247	+	[score_CL=0.466247;score_E=8.57141;score_B=3.69278;score_UC=0.466247]
5	9155341	9155342	3	13.5778	+	[score_CL=13.5778;score_E=66.6682;score_B=80.246;score_UC=13.5778]
5	9155342	9155343	3	37.6687	+	[score_CL=37.6687;score_E=68.2972;score_B=105.966;score_UC=37.6687]
5	9155343	9155344	3	8.46834	+	[score_CL=8.46834;score_E=68.8412;score_B=77.3092;score_UC=8.46834]
5	9155344	9155345	3	3.16538	+	[score_CL=3.16538;score_E=57.3236;score_B=47.3381;score_UC=3.16538]
5	9155367	9155368	3	10.1593	+	[score_CL=10.1593;score_E=66.6817;score_B=70.8116;score_UC=10.1593]
5	9155368	9155369	3	18.7131	+	[score_CL=18.7131;score_E=58.2681;score_B=76.8909;score_UC=18.7131]
5	9155371	9155372	3	9.81864	+	[score_CL=9.81864;score_E=55.8022;score_B=58.8354;score_UC=9.81864]
5	9155372	9155373	3	7.46	+	[score_CL=7.46;score_E=57.8407;score_B=56.4095;score_UC=7.46]
5	9156195	9156196	3	14.6169	+	[score_CL=14.6169;score_E=58.0377;score_B=70.7495;score_UC=14.6169]
5	9156196	9156197	3	13.8998	+	[score_CL=13.8998;score_E=77.0405;score_B=83.1911;score_UC=13.8998]
5	9156197	9156198	3	18.1789	+	[score_CL=18.1789;score_E=76.5379;score_B=91.1852;score_UC=18.1789]
5	9156198	9156199	3	18.1406	+	[score_CL=18.1406;score_E=74.1788;score_B=88.954;score_UC=18.1406]
5	9156199	9156200	3	11.4992	+	[score_CL=11.4992;score_E=69.2287;score_B=71.0659;score_UC=11.4992]
5	9156200	9156201	3	6.37111	+	[score_CL=6.37111;score_E=57.014;score_B=53.3977;score_UC=6.37111]
5	9156202	9156203	3	1.99103	+	[score_CL=1.99103;score_E=52.2953;score_B=40.2743;score_UC=1.99103]
5	9156203	9156204	3	3.62276	+	[score_CL=3.62276;score_E=48.4448;score_B=42.0677;score_UC=3.62276]
5	9156206	9156207	3	7.59547	+	[score_CL=7.59547;score_E=46.635;score_B=50.3409;score_UC=7.59547]
5	9156277	9156278	3	8.81299	+	[score_CL=8.81299;score_E=41.9971;score_B=46.7463;score_UC=8.81299]
5	9156278	9156279	3	1.77802	+	[score_CL=1.77802;score_E=52.1192;score_B=39.605;score_UC=1.77802]
5	9156298	9156299	3	5.48407	+	[score_CL=5.48407;score_E=38.1798;score_B=37.6126;score_UC=5.48407]
5	9156306	9156307	3	0.670302	+	[score_CL=0.670302;score_E=36.7821;score_B=27.488;score_UC=0.670302]
5	9156456	9156457	3	1.90594	+	[score_CL=1.90594;score_E=39.7403;score_B=32.6129;score_UC=1.90594]
5	9156530	9156531	3	3.56523	+	[score_CL=3.56523;score_E=60.278;score_B=51.1933;score_UC=3.56523]
5	9156531	9156532	3	5.37901	+	[score_CL=5.37901;score_E=56.8683;score_B=53.1081;score_UC=5.37901]
5	9156533	9156534	3	3.54179	+	[score_CL=3.54179;score_E=60.9804;score_B=51.8295;score_UC=3.54179]
5	9156534	9156535	3	5.7613	+	[score_CL=5.7613;score_E=64.8474;score_B=56.5897;score_UC=5.7613]
5	9156535	9156536	3	7.28077	+	[score_CL=7.28077;score_E=60.6374;score_B=58.0469;score_UC=7.28077]
5	9156536	9156537	3	0.975066	+	[score_CL=0.975066;score_E=70.7705;score_B=51.7862;score_UC=0.975066]
5	9156537	9156538	3	2.05722	+	[score_CL=2.05722;score_E=71.187;score_B=57.394;score_UC=2.05722]
5	9156538	9156539	3	12.5944	+	[score_CL=12.5944;score_E=56.7482;score_B=67.7564;score_UC=12.5944]
5	9156539	9156540	3	0.318061	+	[score_CL=0.318061;score_E=70.8001;score_B=55.7386;score_UC=0.318061]
5	9156547	9156548	3	6.4286	+	[score_CL=6.4286;score_E=68.9626;score_B=65.4617;score_UC=6.4286]
5	9156548	9156549	3	14.572	+	[score_CL=14.572;score_E=60.5534;score_B=73.4199;score_UC=14.572]
5	9156692	9156693	3	1.05867	+	[score_CL=1.05867;score_E=46.9158;score_B=37.892;score_UC=1.05867]
5	9156703	9156704	3	9.86295	+	[score_CL=9.86295;score_E=54.1565;score_B=57.7155;score_UC=9.86295]
5	9156704	9156705	3	6.91817	+	[score_CL=6.91817;score_E=60.5202;score_B=54.9172;score_UC=6.91817]
5	9156705	9156706	3	3.12237	+	[score_CL=3.12237;score_E=60.3119;score_B=46.676;score_UC=3.12237]
5	9156706	9156707	3	2.788	+	[score_CL=2.788;score_E=52.3123;score_B=42.5268;score_UC=2.788]
5	9156713	9156714	3	4.31387	+	[score_CL=4.31387;score_E=51.4577;score_B=45.371;score_UC=4.31387]
5	9156714	9156715	3	3.51361	+	[score_CL=3.51361;score_E=53.4146;score_B=44.5652;score_UC=3.51361]
5	9156716	9156717	3	3.94044	+	[score_CL=3.94044;score_E=58.8333;score_B=50.3736;score_UC=3.94044]
5	9156717	9156718	3	9.74198	+	[score_CL=9.74198;score_E=59.5051;score_B=58.9349;score_UC=9.74198]
5	9156718	9156719	3	8.11818	+	[score_CL=8.11818;score_E=57.1891;score_B=57.0753;score_UC=8.11818]
5	9156725	9156726	3	10.2842	+	[score_CL=10.2842;score_E=66.2289;score_B=70.7465;score_UC=10.2842]
5	9156726	9156727	3	19.5194	+	[score_CL=19.5194;score_E=63.1987;score_B=80.766;score_UC=19.5194]
5	9156727	9156728	3	5.97215	+	[score_CL=5.97215;score_E=70.0138;score_B=62.6954;score_UC=5.97215]
5	9156728	9156729	3	4.17396	+	[score_CL=4.17396;score_E=54.2343;score_B=46.2533;score_UC=4.17396]
5	9157121	9157122	3	0.014253	+	[score_CL=0.014253;score_E=47.2289;score_B=31.6954;score_UC=0.014253]
5	9157122	9157123	3	2.85902	+	[score_CL=2.85902;score_E=52.3435;score_B=41.003;score_UC=2.85902]
5	9157123	9157124	3	9.21084	+	[score_CL=9.21084;score_E=52.3009;score_B=51.5356;score_UC=9.21084]
5	9157124	9157125	3	9.47184	+	[score_CL=9.47184;score_E=57.6075;score_B=54.8506;score_UC=9.47184]
5	9157125	9157126	3	8.39321	+	[score_CL=8.39321;score_E=49.5715;score_B=50.0116;score_UC=8.39321]
5	9157130	9157131	3	2.18982	+	[score_CL=2.18982;score_E=50.9822;score_B=39.1136;score_UC=2.18982]
5	9157131	9157132	3	7.4741	+	[score_CL=7.4741;score_E=42.7221;score_B=44.4402;score_UC=7.4741]
5	9157135	9157136	3	12.4864	+	[score_CL=12.4864;score_E=55.2848;score_B=67.7707;score_UC=12.4864]
5	9157136	9157137	3	29.1664	+	[score_CL=29.1664;score_E=52.9479;score_B=82.1143;score_UC=29.1664]
5	9157141	9157142	3	0.64112	+	[score_CL=0.64112;score_E=44.8034;score_B=31.5639;score_UC=0.64112]
5	9157142	9157143	3	0.977039	+	[score_CL=0.977039;score_E=42.7157;score_B=31.8802;score_UC=0.977039]
5	9157148	9157149	3	2.23202	+	[score_CL=2.23202;score_E=60.9015;score_B=63.0576;score_UC=2.23202]
5	9157149	9157150	3	33.5954	+	[score_CL=33.5954;score_E=54.2942;score_B=87.8896;score_UC=33.5954]
5	9157150	9157151	3	11.7494	+	[score_CL=11.7494;score_E=77.1378;score_B=88.8869;score_UC=11.7494]
5	9157151	9157152	3	22.1533	+	[score_CL=22.1533;score_E=63.2892;score_B=84.9231;score_UC=22.1533]
5	9157152	9157153	3	11.4743	+	[score_CL=11.4743;score_E=68.6031;score_B=72.78;score_UC=11.4743]
5	9157153	9157154	3	9.44638	+	[score_CL=9.44638;score_E=65.6999;score_B=62.9821;score_UC=9.44638]
5	9157154	9157155	3	14.4554	+	[score_CL=14.4554;score_E=51.4851;score_B=61.8348;score_UC=14.4554]
5	9157155	9157156	3	2.12304	+	[score_CL=2.12304;score_E=57.1763;score_B=45.3667;score_UC=2.12304]
5	9157160	9157161	3	9.64034	+	[score_CL=9.64034;score_E=41.6491;score_B=47.4727;score_UC=9.64034]
5	9157161	9157162	3	2.45145	+	[score_CL=2.45145;score_E=56.1767;score_B=40.6842;score_UC=2.45145]
5	9157162	9157163	3	2.87178	+	[score_CL=2.87178;score_E=48.6043;score_B=35.0937;score_UC=2.87178]
5	9157163	9157164	3	4.09319	+	[score_CL=4.09319;score_E=41.9269;score_B=36.0488;score_UC=4.09319]
5	9777683	9777684	3	0.799359	+	[score_CL=0.799359;score_E=33.2843;score_B=21.7784;score_UC=0.799359]
5	9777684	9777685	3	0.791738	+	[score_CL=0.791738;score_E=37.3625;score_B=22.1143;score_UC=0.791738]
5	9777685	9777686	3	1.17657	+	[score_CL=1.17657;score_E=33.6142;score_B=22.4403;score_UC=1.17657]
5	9777686	9777687	3	0.252919	+	[score_CL=0.252919;score_E=35.2725;score_B=21.513;score_UC=0.252919]
5	9777688	9777689	3	3.57494	+	[score_CL=3.57494;score_E=34.7228;score_B=27.2918;score_UC=3.57494]
5	9777689	9777690	3	3.32261	+	[score_CL=3.32261;score_E=52.2062;score_B=44.7034;score_UC=3.32261]
5	9777690	9777691	3	20.8953	+	[score_CL=20.8953;score_E=46.3641;score_B=67.0924;score_UC=20.8953]
5	9777691	9777692	3	12.5931	+	[score_CL=12.5931;score_E=51.35;score_B=63.9202;score_UC=12.5931]
5	9777692	9777693	3	12.5873	+	[score_CL=12.5873;score_E=53.4822;score_B=57.3989;score_UC=12.5873]
5	9777693	9777694	3	10.5502	+	[score_CL=10.5502;score_E=62.871;score_B=73.0287;score_UC=10.5502]
5	9777694	9777695	3	37.5983	+	[score_CL=37.5983;score_E=56.2074;score_B=93.8056;score_UC=37.5983]
5	9777695	9777696	3	14.8097	+	[score_CL=14.8097;score_E=66.9328;score_B=81.7424;score_UC=14.8097]
5	9777696	9777697	3	41.8188	+	[score_CL=41.8188;score_E=66.1552;score_B=107.974;score_UC=41.8188]
5	9777697	9777698	3	60.5275	+	[score_CL=60.5275;score_E=70.1427;score_B=130.67;score_UC=60.5275]
5	9777698	9777699	3	70.5546	+	[score_CL=91.8159;score_E=70.5546;score_B=162.371;score_UC=70.5546]
5	9777699	9777700	3	58.3117	+	[score_CL=58.3117;score_E=70.5426;score_B=128.854;score_UC=58.3117]
5	9777700	9777701	3	70.3221	+	[score_CL=74.8485;score_E=70.3221;score_B=145.171;score_UC=70.3221]
5	9777701	9777702	3	35.5172	+	[score_CL=35.5172;score_E=66.988;score_B=102.505;score_UC=35.5172]
5	9777702	9777703	3	33.0868	+	[score_CL=33.0868;score_E=62.0483;score_B=95.1351;score_UC=33.0868]
5	9777703	9777704	3	12.4006	+	[score_CL=12.4006;score_E=58.3885;score_B=70.7891;score_UC=12.4006]
5	9777704	9777705	3	29.1771	+	[score_CL=29.1771;score_E=46.651;score_B=75.8281;score_UC=29.1771]
5	9777705	9777706	3	3.52873	+	[score_CL=3.52873;score_E=52.1773;score_B=53.0481;score_UC=3.52873]
5	9777706	9777707	3	3.87417	+	[score_CL=3.87417;score_E=34.9747;score_B=27.7271;score_UC=3.87417]
5	12155102	12155103	3	49.9391	+	[score_CL=49.9391;score_E=54.2712;score_B=104.21;score_UC=49.9391]
5	12155103	12155104	3	2.70927	+	[score_CL=2.70927;score_E=70.6248;score_B=73.3984;score_UC=2.70927]
5	12155105	12155106	3	9.13846	+	[score_CL=9.13846;score_E=71.7167;score_B=80.8553;score_UC=9.13846]
5	12155106	12155107	3	43.3045	+	[score_CL=43.3045;score_E=80.7413;score_B=124.046;score_UC=43.3045]
5	12155107	12155108	3	54.1227	+	[score_CL=54.1227;score_E=90.7051;score_B=144.828;score_UC=54.1227]
5	12155108	12155109	3	50.1404	+	[score_CL=50.1404;score_E=81.1356;score_B=131.276;score_UC=50.1404]
5	12155109	12155110	3	11.0788	+	[score_CL=11.0788;score_E=69.9236;score_B=81.0024;score_UC=11.0788]
5	12155112	12155113	3	0.609512	+	[score_CL=0.609512;score_E=58.4319;score_B=43.7839;score_UC=0.609512]
5	12155113	12155114	3	3.8306	+	[score_CL=3.8306;score_E=68.7786;score_B=59.0794;score_UC=3.8306]
5	12155114	12155115	3	15.8984	+	[score_CL=15.8984;score_E=58.6655;score_B=71.3875;score_UC=15.8984]
5	12155115	12155116	3	4.86372	+	[score_CL=4.86372;score_E=66.5737;score_B=60.0393;score_UC=4.86372]
5	12155122	12155123	3	15.3361	+	[score_CL=15.3361;score_E=68.9529;score_B=84.289;score_UC=15.3361]
5	12155123	12155124	3	74.3796	+	[score_CL=74.3796;score_E=84.0297;score_B=158.409;score_UC=74.3796]
5	12155124	12155125	3	62.9821	+	[score_CL=62.9821;score_E=69.1798;score_B=132.162;score_UC=62.9821]
5	12155125	12155126	3	1.80229	+	[score_CL=1.80229;score_E=79.3431;score_B=81.298;score_UC=1.80229]
5	12155126	12155127	3	8.85755	+	[score_CL=8.85755;score_E=70.0311;score_B=78.8882;score_UC=8.85755]
5	12155127	12155128	3	37.404	+	[score_CL=37.404;score_E=76.7021;score_B=114.106;score_UC=37.404]
5	12155128	12155129	3	35.3279	+	[score_CL=35.3279;score_E=86.3656;score_B=121.693;score_UC=35.3279]
5	12155129	12155130	3	40.3242	+	[score_CL=40.3242;score_E=66.0714;score_B=106.396;score_UC=40.3242]
5	12155140	12155141	3	2.51835	+	[score_CL=2.51835;score_E=46.9787;score_B=38.2174;score_UC=2.51835]
5	12155141	12155142	3	2.02922	+	[score_CL=2.02922;score_E=48.7384;score_B=37.4483;score_UC=2.02922]
5	12719651	12719652	3	24.6677	+	[score_CL=24.6677;score_E=51.2476;score_B=75.9153;score_UC=24.6677]
5	12719652	12719653	3	54.5508	+	[score_CL=118.735;score_E=54.5508;score_B=173.286;score_UC=54.5508]
5	12719653	12719654	3	54.6737	+	[score_CL=91.7518;score_E=54.6737;score_B=146.425;score_UC=54.6737]
5	12719654	12719655	3	41.8421	+	[score_CL=41.8421;score_E=54.6421;score_B=96.4843;score_UC=41.8421]
5	12719655	12719656	3	11.3821	+	[score_CL=11.3821;score_E=52.5589;score_B=63.9411;score_UC=11.3821]
5	12719656	12719657	3	2.11086	+	[score_CL=2.11086;score_E=51.2556;score_B=39.495;score_UC=2.11086]
5	12719657	12719658	3	7.87252	+	[score_CL=7.87252;score_E=33.46;score_B=36.0566;score_UC=7.87252]
5	12719840	12719841	3	6.61472	+	[score_CL=6.61472;score_E=101.469;score_B=108.085;score_UC=6.61472]
5	12719841	12719842	3	82.8308	+	[score_CL=82.8308;score_E=87.965;score_B=170.796;score_UC=82.8308]
5	12719843	12719844	3	0.380702	+	[score_CL=0.380702;score_E=96.7875;score_B=81.7101;score_UC=0.380702]
5	12719844	12719845	3	10.1502	+	[score_CL=10.1502;score_E=83.3947;score_B=91.6817;score_UC=10.1502]
5	12719851	12719852	3	13.8133	+	[score_CL=13.8133;score_E=105.321;score_B=119.134;score_UC=13.8133]
5	12719852	12719853	3	52.0496	+	[score_CL=52.0496;score_E=107.98;score_B=160.03;score_UC=52.0496]
5	12719853	12719854	3	9.08646	+	[score_CL=9.08646;score_E=104.582;score_B=113.668;score_UC=9.08646]
5	12719858	12719859	3	10.6623	+	[score_CL=10.6623;score_E=106.68;score_B=112.749;score_UC=10.6623]
5	12719859	12719860	3	21.2395	+	[score_CL=21.2395;score_E=97.4298;score_B=118.662;score_UC=21.2395]
5	12719861	12719862	3	50.0086	+	[score_CL=50.0086;score_E=107.659;score_B=157.668;score_UC=50.0086]
5	12719862	12719863	3	127.037	+	[score_CL=472.606;score_E=127.037;score_B=599.642;score_UC=127.037]
5	12719863	12719864	3	127.191	+	[score_CL=225.904;score_E=127.191;score_B=353.096;score_UC=127.191]
5	12719864	12719865	3	51.1574	+	[score_CL=51.1574;score_E=127.333;score_B=178.491;score_UC=51.1574]
5	12719865	12719866	3	45.3676	+	[score_CL=45.3676;score_E=127.463;score_B=172.831;score_UC=45.3676]
5	12719866	12719867	3	125.751	+	[score_CL=125.751;score_E=127.581;score_B=253.332;score_UC=125.751]
5	12719867	12719868	3	46.9121	+	[score_CL=46.9121;score_E=127.686;score_B=174.598;score_UC=46.9121]
5	12719868	12719869	3	127.779	+	[score_CL=257.35;score_E=127.779;score_B=385.128;score_UC=127.779]
5	12719869	12719870	3	127.859	+	[score_CL=708.396;score_E=127.859;score_B=836.255;score_UC=127.859]
5	12719870	12719871	3	127.927	+	[score_CL=708.396;score_E=127.927;score_B=836.323;score_UC=127.927]
5	12719871	12719872	3	107.461	+	[score_CL=115.749;score_E=107.461;score_B=223.211;score_UC=107.461]
5	12719906	12719907	3	8.5362	+	[score_CL=8.5362;score_E=97.4299;score_B=98.1419;score_UC=8.5362]
5	12719907	12719908	3	14.3053	+	[score_CL=14.3053;score_E=111.824;score_B=126.127;score_UC=14.3053]
5	12719908	12719909	3	34.0924	+	[score_CL=34.0924;score_E=96.739;score_B=130.831;score_UC=34.0924]
5	12719929	12719930	3	11.4299	+	[score_CL=11.4299;score_E=94.8743;score_B=106.304;score_UC=11.4299]
5	12719930	12719931	3	85.3551	+	[score_CL=98.588;score_E=85.3551;score_B=183.943;score_UC=85.3551]
5	12719948	12719949	3	76.3974	+	[score_CL=387.045;score_E=76.3974;score_B=463.442;score_UC=76.3974]
5	12719949	12719950	3	10.4076	+	[score_CL=10.4076;score_E=84.7673;score_B=95.1749;score_UC=10.4076]
5	13082667	13082668	3	9.90117	+	[score_CL=9.90117;score_E=88.2609;score_B=94.7292;score_UC=9.90117]
5	13082668	13082669	3	23.5237	+	[score_CL=23.5237;score_E=86.2752;score_B=109.649;score_UC=23.5237]
5	13082669	13082670	3	8.14558	+	[score_CL=8.14558;score_E=90.4827;score_B=92.2291;score_UC=8.14558]
5	13082670	13082671	3	2.53176	+	[score_CL=2.53176;score_E=81.1912;score_B=68.8757;score_UC=2.53176]
5	13082671	13082672	3	0.492839	+	[score_CL=0.492839;score_E=79.9066;score_B=61.8018;score_UC=0.492839]
5	13082672	13082673	3	0.632989	+	[score_CL=0.632989;score_E=72.4747;score_B=60.7007;score_UC=0.632989]
5	13082679	13082680	3	3.55339	+	[score_CL=3.55339;score_E=79.8839;score_B=70.4532;score_UC=3.55339]
5	13082680	13082681	3	5.17142	+	[score_CL=5.17142;score_E=78.1143;score_B=72.4173;score_UC=5.17142]
5	13082681	13082682	3	1.24863	+	[score_CL=1.24863;score_E=82.2338;score_B=68.6459;score_UC=1.24863]
5	13082690	13082691	3	0.257963	+	[score_CL=0.257963;score_E=75.9947;score_B=65.7548;score_UC=0.257963]
5	13082735	13082736	3	1.25213	+	[score_CL=1.25213;score_E=91.3085;score_B=77.7046;score_UC=1.25213]
5	13082736	13082737	3	10.7059	+	[score_CL=10.7059;score_E=81.2874;score_B=87.0904;score_UC=10.7059]
5	13082737	13082738	3	3.23022	+	[score_CL=3.23022;score_E=89.2927;score_B=79.4318;score_UC=3.23022]
5	13082770	13082771	3	16.157	+	[score_CL=16.157;score_E=79.3944;score_B=94.7509;score_UC=16.157]
5	13082771	13082772	3	13.237	+	[score_CL=13.237;score_E=102.334;score_B=111.057;score_UC=13.237]
5	13082772	13082773	3	24.4906	+	[score_CL=24.4906;score_E=78.5089;score_B=102.999;score_UC=24.4906]
5	13082774	13082775	3	16.2229	+	[score_CL=16.2229;score_E=77.6327;score_B=93.0908;score_UC=16.2229]
5	13082775	13082776	3	13.2697	+	[score_CL=13.2697;score_E=94.6179;score_B=99.4344;score_UC=13.2697]
5	13082776	13082777	3	14.5471	+	[score_CL=14.5471;score_E=77.1768;score_B=89.335;score_UC=14.5471]
5	13600244	13600245	3	1.89662	+	[score_CL=1.89662;score_E=60.1541;score_B=48.0072;score_UC=1.89662]
5	13600245	13600246	3	3.35873	+	[score_CL=3.35873;score_E=56.1419;score_B=49.695;score_UC=3.35873]
5	13600247	13600248	3	2.09883	+	[score_CL=2.09883;score_E=57.5703;score_B=47.7569;score_UC=2.09883]
5	13600248	13600249	3	1.88975	+	[score_CL=1.88975;score_E=65.6075;score_B=49.3379;score_UC=1.88975]
5	13600249	13600250	3	3.55137	+	[score_CL=3.55137;score_E=59.4153;score_B=50.9526;score_UC=3.55137]
5	13600250	13600251	3	2.12578	+	[score_CL=2.12578;score_E=61.5284;score_B=49.6816;score_UC=2.12578]
5	13600269	13600270	3	3.02366	+	[score_CL=3.02366;score_E=57.2877;score_B=52.3089;score_UC=3.02366]
5	13600344	13600345	3	0.808003	+	[score_CL=0.808003;score_E=43.7081;score_B=34.7418;score_UC=0.808003]
5	13645586	13645587	3	0.547982	+	[score_CL=0.547982;score_E=75.3824;score_B=64.0002;score_UC=0.547982]
5	13645587	13645588	3	0.238451	+	[score_CL=0.238451;score_E=77.9133;score_B=64.2389;score_UC=0.238451]
5	13645595	13645596	3	0.22149	+	[score_CL=0.22149;score_E=86.6819;score_B=70.8414;score_UC=0.22149]
5	13645596	13645597	3	3.88346	+	[score_CL=3.88346;score_E=79.4563;score_B=74.8812;score_UC=3.88346]
5	13645603	13645604	3	0.679764	+	[score_CL=0.679764;score_E=80.1557;score_B=70.8848;score_UC=0.679764]
5	13645606	13645607	3	0.52582	+	[score_CL=0.52582;score_E=80.607;score_B=71.1721;score_UC=0.52582]
5	13645608	13645609	3	12.1293	+	[score_CL=12.1293;score_E=92.8256;score_B=100.709;score_UC=12.1293]
5	13645609	13645610	3	11.9832	+	[score_CL=11.9832;score_E=93.0523;score_B=100.646;score_UC=11.9832]
5	13645611	13645612	3	5.41939	+	[score_CL=5.41939;score_E=87.0219;score_B=81.9388;score_UC=5.41939]
5	13645612	13645613	3	5.51616	+	[score_CL=5.51616;score_E=86.9664;score_B=82.0441;score_UC=5.51616]
5	13645617	13645618	3	6.01989	+	[score_CL=6.01989;score_E=100.954;score_B=97.5657;score_UC=6.01989]
5	13645618	13645619	3	20.7581	+	[score_CL=20.7581;score_E=89.5265;score_B=110.153;score_UC=20.7581]
5	13645619	13645620	3	2.89175	+	[score_CL=2.89175;score_E=106.801;score_B=95.1135;score_UC=2.89175]
5	13645620	13645621	3	4.7872	+	[score_CL=4.7872;score_E=99.6964;score_B=89.9302;score_UC=4.7872]
5	13645621	13645622	3	15.363	+	[score_CL=15.363;score_E=84.8005;score_B=99.4926;score_UC=15.363]
5	13645626	13645627	3	3.35225	+	[score_CL=3.35225;score_E=79.2018;score_B=74.4142;score_UC=3.35225]
5	13645629	13645630	3	0.684308	+	[score_CL=0.684308;score_E=77.5316;score_B=68.3577;score_UC=0.684308]
5	13741051	13741052	3	30.1175	+	[score_CL=30.1175;score_E=63.6325;score_B=93.75;score_UC=30.1175]
5	13741052	13741053	3	29.2714	+	[score_CL=29.2714;score_E=80.3822;score_B=109.654;score_UC=29.2714]
5	13741053	13741054	3	21.0997	+	[score_CL=21.0997;score_E=80.9158;score_B=102.015;score_UC=21.0997]
5	13741054	13741055	3	18.687	+	[score_CL=18.687;score_E=70.6668;score_B=88.0254;score_UC=18.687]
5	13741055	13741056	3	8.426	+	[score_CL=8.426;score_E=69.1336;score_B=64.7834;score_UC=8.426]
5	13741056	13741057	3	7.67909	+	[score_CL=7.67909;score_E=56.7499;score_B=51.2396;score_UC=7.67909]
5	13741057	13741058	3	5.04419	+	[score_CL=5.04419;score_E=51.6499;score_B=45.4248;score_UC=5.04419]
5	14253220	14253221	3	2.15936	+	[score_CL=2.15936;score_E=84.1633;score_B=73.0613;score_UC=2.15936]
5	14253221	14253222	3	2.68303	+	[score_CL=2.68303;score_E=82.4621;score_B=73.9481;score_UC=2.68303]
5	14253271	14253272	3	2.17726	+	[score_CL=2.17726;score_E=85.4165;score_B=74.3184;score_UC=2.17726]
5	14253272	14253273	3	2.62439	+	[score_CL=2.62439;score_E=94.8285;score_B=80.7411;score_UC=2.62439]
5	14253273	14253274	3	8.95685	+	[score_CL=8.95685;score_E=101.938;score_B=101.389;score_UC=8.95685]
5	14253274	14253275	3	20.1519	+	[score_CL=20.1519;score_E=103.284;score_B=121.661;score_UC=20.1519]
5	14253275	14253276	3	15.1055	+	[score_CL=15.1055;score_E=105.772;score_B=115.535;score_UC=15.1055]
5	14253276	14253277	3	8.04016	+	[score_CL=8.04016;score_E=93.6025;score_B=93.3377;score_UC=8.04016]
5	14253991	14253992	3	1.41905	+	[score_CL=1.41905;score_E=52.0921;score_B=39.7739;score_UC=1.41905]
5	14253992	14253993	3	1.72477	+	[score_CL=1.72477;score_E=50.5463;score_B=40.2019;score_UC=1.72477]
5	14254029	14254030	3	9.06834	+	[score_CL=9.06834;score_E=58.5191;score_B=60.0606;score_UC=9.06834]
5	14254030	14254031	3	7.6899	+	[score_CL=7.6899;score_E=69.1773;score_B=62.8233;score_UC=7.6899]
5	14254031	14254032	3	9.39075	+	[score_CL=9.39075;score_E=58.2852;score_B=60.7987;score_UC=9.39075]
5	14254587	14254588	3	5.21059	+	[score_CL=5.21059;score_E=39.2791;score_B=44.1682;score_UC=5.21059]
5	14254588	14254589	3	22.0886	+	[score_CL=22.0886;score_E=38.7799;score_B=60.8648;score_UC=22.0886]
5	14254589	14254590	3	7.39627	+	[score_CL=7.39627;score_E=38.8458;score_B=46.235;score_UC=7.39627]
5	14256010	14256011	3	1.59716	+	[score_CL=1.59716;score_E=47.7471;score_B=35.9648;score_UC=1.59716]
5	14256011	14256012	3	1.92787	+	[score_CL=1.92787;score_E=49.9868;score_B=36.5081;score_UC=1.92787]
5	14256012	14256013	3	1.98423	+	[score_CL=1.98423;score_E=53.7691;score_B=38.2184;score_UC=1.98423]
5	14256013	14256014	3	3.77178	+	[score_CL=3.77178;score_E=45.484;score_B=39.8509;score_UC=3.77178]
5	14256017	14256018	3	4.32809	+	[score_CL=4.32809;score_E=48.8011;score_B=41.6717;score_UC=4.32809]
5	14256018	14256019	3	4.70114	+	[score_CL=4.70114;score_E=50.8857;score_B=42.0824;score_UC=4.70114]
5	14256019	14256020	3	2.70676	+	[score_CL=2.70676;score_E=50.3204;score_B=39.5783;score_UC=2.70676]
5	14256335	14256336	3	1.65994	+	[score_CL=1.65994;score_E=56.7777;score_B=44.6066;score_UC=1.65994]
5	14256336	14256337	3	2.38121	+	[score_CL=2.38121;score_E=60.3673;score_B=46.7245;score_UC=2.38121]
5	14256337	14256338	3	3.8189	+	[score_CL=3.8189;score_E=54.0228;score_B=48.073;score_UC=3.8189]
5	14280887	14280888	3	2.16091	+	[score_CL=2.16091;score_E=81.1161;score_B=69.0774;score_UC=2.16091]
5	14280888	14280889	3	6.40638	+	[score_CL=6.40638;score_E=94.0521;score_B=89.8575;score_UC=6.40638]
5	14280889	14280890	3	21.5824	+	[score_CL=21.5824;score_E=95.8355;score_B=116.819;score_UC=21.5824]
5	14280890	14280891	3	18.0023	+	[score_CL=18.0023;score_E=110.94;score_B=128.378;score_UC=18.0023]
5	14280891	14280892	3	21.8949	+	[score_CL=21.8949;score_E=109.765;score_B=131.66;score_UC=21.8949]
5	14280892	14280893	3	36.2599	+	[score_CL=36.2599;score_E=111.142;score_B=147.402;score_UC=36.2599]
5	14280893	14280894	3	34.426	+	[score_CL=34.426;score_E=111.154;score_B=145.58;score_UC=34.426]
5	14280894	14280895	3	36.4045	+	[score_CL=36.4045;score_E=108.315;score_B=144.719;score_UC=36.4045]
5	14280895	14280896	3	17.8247	+	[score_CL=17.8247;score_E=110.952;score_B=128.777;score_UC=17.8247]
5	14280896	14280897	3	24.1459	+	[score_CL=24.1459;score_E=101.132;score_B=125.205;score_UC=24.1459]
5	14280897	14280898	3	12.4131	+	[score_CL=12.4131;score_E=90.1893;score_B=102.284;score_UC=12.4131]
5	14556043	14556044	3	3.91884	+	[score_CL=3.91884;score_E=43.3563;score_B=35.0527;score_UC=3.91884]
5	14556044	14556045	3	5.99323	+	[score_CL=5.99323;score_E=39.7821;score_B=37.007;score_UC=5.99323]
5	14566232	14566233	3	4.34031	+	[score_CL=4.34031;score_E=47.6038;score_B=40.4692;score_UC=4.34031]
5	14566233	14566234	3	4.76083	+	[score_CL=4.76083;score_E=47.8569;score_B=40.9451;score_UC=4.76083]
5	14566234	14566235	3	0.635453	+	[score_CL=0.635453;score_E=51.0447;score_B=36.4027;score_UC=0.635453]
5	14566240	14566241	3	4.36596	+	[score_CL=4.36596;score_E=47.9043;score_B=40.795;score_UC=4.36596]
5	14566241	14566242	3	4.82526	+	[score_CL=4.82526;score_E=48.0546;score_B=41.2712;score_UC=4.82526]
5	14566242	14566243	3	0.637013	+	[score_CL=0.637013;score_E=51.2682;score_B=36.6272;score_UC=0.637013]
5	14597526	14597527	3	15.2083	+	[score_CL=15.2083;score_E=34.7486;score_B=49.7655;score_UC=15.2083]
5	14597527	14597528	3	3.01846	+	[score_CL=3.01846;score_E=37.9962;score_B=39.2569;score_UC=3.01846]
5	14597529	14597530	3	1.88601	+	[score_CL=1.88601;score_E=32.3023;score_B=25.2739;score_UC=1.88601]
5	14680166	14680167	3	3.45951	+	[score_CL=3.45951;score_E=44.0779;score_B=34.9044;score_UC=3.45951]
5	14680167	14680168	3	4.8635	+	[score_CL=4.8635;score_E=46.554;score_B=37.0751;score_UC=4.8635]
5	14680168	14680169	3	4.76766	+	[score_CL=4.76766;score_E=46.0959;score_B=36.9783;score_UC=4.76766]
5	14680169	14680170	3	2.79951	+	[score_CL=2.79951;score_E=49.1107;score_B=34.5801;score_UC=2.79951]
5	14680170	14680171	3	2.79531	+	[score_CL=2.79531;score_E=50.2733;score_B=35.6279;score_UC=2.79531]
5	14680171	14680172	3	5.75672	+	[score_CL=5.75672;score_E=52.4516;score_B=46.5034;score_UC=5.75672]
5	14680172	14680173	3	12.9973	+	[score_CL=12.9973;score_E=43.5658;score_B=53.6732;score_UC=12.9973]
5	14680178	14680179	3	0.872741	+	[score_CL=0.872741;score_E=47.3132;score_B=33.1174;score_UC=0.872741]
5	14680179	14680180	3	5.13496	+	[score_CL=5.13496;score_E=39.2967;score_B=37.3966;score_UC=5.13496]
5	14680189	14680190	3	4.15024	+	[score_CL=4.15024;score_E=42.8208;score_B=35.7379;score_UC=4.15024]
5	14680190	14680191	3	4.0712	+	[score_CL=4.0712;score_E=42.9615;score_B=35.6077;score_UC=4.0712]
5	14680230	14680231	3	3.87505	+	[score_CL=3.87505;score_E=38.9818;score_B=33.6249;score_UC=3.87505]
5	14680231	14680232	3	8.45806	+	[score_CL=8.45806;score_E=36.5691;score_B=38.0185;score_UC=8.45806]
5	14680232	14680233	3	0.731167	+	[score_CL=0.731167;score_E=41.2871;score_B=29.8989;score_UC=0.731167]
5	14684242	14684243	3	3.5603	+	[score_CL=3.5603;score_E=72.1691;score_B=62.9702;score_UC=3.5603]
5	14684243	14684244	3	7.64497	+	[score_CL=7.64497;score_E=66.3753;score_B=67.2587;score_UC=7.64497]
5	14684245	14684246	3	4.25465	+	[score_CL=4.25465;score_E=63.2509;score_B=60.7372;score_UC=4.25465]
5	14684253	14684254	3	5.6365	+	[score_CL=5.6365;score_E=73.5941;score_B=68.1032;score_UC=5.6365]
5	14684254	14684255	3	8.08017	+	[score_CL=8.08017;score_E=85.1343;score_B=80.091;score_UC=8.08017]
5	14684255	14684256	3	14.753	+	[score_CL=14.753;score_E=89.6288;score_B=97.4502;score_UC=14.753]
5	14684256	14684257	3	16.7981	+	[score_CL=16.7981;score_E=98.599;score_B=110.658;score_UC=16.7981]
5	14684257	14684258	3	19.1893	+	[score_CL=19.1893;score_E=101.881;score_B=119.492;score_UC=19.1893]
5	14684258	14684259	3	21.2967	+	[score_CL=21.2967;score_E=100.517;score_B=121.226;score_UC=21.2967]
5	14684259	14684260	3	16.8887	+	[score_CL=16.8887;score_E=104.875;score_B=121.743;score_UC=16.8887]
5	14684260	14684261	3	27.065	+	[score_CL=27.065;score_E=102.604;score_B=129.669;score_UC=27.065]
5	14684261	14684262	3	23.1724	+	[score_CL=23.1724;score_E=104.887;score_B=128.059;score_UC=23.1724]
5	14684262	14684263	3	21.5385	+	[score_CL=21.5385;score_E=86.4582;score_B=107.996;score_UC=21.5385]
5	14684263	14684264	3	1.5121	+	[score_CL=1.5121;score_E=90.1265;score_B=78.3735;score_UC=1.5121]
5	14684264	14684265	3	2.1868	+	[score_CL=2.1868;score_E=68.0791;score_B=59.2811;score_UC=2.1868]
5	14684271	14684272	3	1.97229	+	[score_CL=1.97229;score_E=66.1082;score_B=59.2321;score_UC=1.97229]
5	14684273	14684274	3	0.57188	+	[score_CL=0.57188;score_E=72.3276;score_B=57.9433;score_UC=0.57188]
5	14684274	14684275	3	2.01443	+	[score_CL=2.01443;score_E=74.6939;score_B=61.3654;score_UC=2.01443]
5	14684275	14684276	3	4.04086	+	[score_CL=4.04086;score_E=68.4855;score_B=63.3976;score_UC=4.04086]
5	14684339	14684340	3	3.47997	+	[score_CL=3.47997;score_E=70.2486;score_B=60.8776;score_UC=3.47997]
5	14684340	14684341	3	10.4475	+	[score_CL=10.4475;score_E=66.686;score_B=68.402;score_UC=10.4475]
5	14684341	14684342	3	5.68668	+	[score_CL=5.68668;score_E=68.1973;score_B=63.2155;score_UC=5.68668]
5	14684347	14684348	3	2.57446	+	[score_CL=2.57446;score_E=55.434;score_B=49.5855;score_UC=2.57446]
5	14684661	14684662	3	2.22269	+	[score_CL=2.22269;score_E=15.4202;score_B=13.7674;score_UC=2.22269]
5	14687373	14687374	3	1.36446	+	[score_CL=1.36446;score_E=29.4284;score_B=21.454;score_UC=1.36446]
5	14687374	14687375	3	0.438731	+	[score_CL=0.438731;score_E=31.4975;score_B=20.4351;score_UC=0.438731]
5	14687612	14687613	3	1.83911	+	[score_CL=1.83911;score_E=24.6222;score_B=20.39;score_UC=1.83911]
5	14687618	14687619	3	1.30963	+	[score_CL=1.30963;score_E=26.4335;score_B=19.7282;score_UC=1.30963]
5	14687619	14687620	3	0.312592	+	[score_CL=0.312592;score_E=27.5906;score_B=18.7776;score_UC=0.312592]
5	14688663	14688664	3	0.611141	+	[score_CL=0.611141;score_E=25.8581;score_B=25.7423;score_UC=0.611141]
5	14688664	14688665	3	15.9285	+	[score_CL=15.9285;score_E=25.1173;score_B=41.0457;score_UC=15.9285]
5	14688665	14688666	3	8.84731	+	[score_CL=8.84731;score_E=25.1177;score_B=33.965;score_UC=8.84731]
5	14708588	14708589	3	0.961626	+	[score_CL=0.961626;score_E=37.8228;score_B=27.8532;score_UC=0.961626]
5	14708589	14708590	3	0.102534	+	[score_CL=0.102534;score_E=41.5912;score_B=26.9354;score_UC=0.102534]
5	14713283	14713284	3	0.503953	+	[score_CL=0.503953;score_E=10.5604;score_B=6.11929;score_UC=0.503953]
5	14713284	14713285	3	2.02847	+	[score_CL=2.02847;score_E=10.5787;score_B=8.19931;score_UC=2.02847]
5	14713285	14713286	3	0.514719	+	[score_CL=0.514719;score_E=10.779;score_B=7.30035;score_UC=0.514719]
5	14713292	14713293	3	2.03233	+	[score_CL=2.03233;score_E=18.8138;score_B=16.4914;score_UC=2.03233]
5	14713293	14713294	3	2.53406	+	[score_CL=2.53406;score_E=18.821;score_B=17.7261;score_UC=2.53406]
5	14713299	14713300	3	1.07395	+	[score_CL=1.07395;score_E=22.6153;score_B=17.2529;score_UC=1.07395]
5	14713300	14713301	3	0.13963	+	[score_CL=0.13963;score_E=23.0617;score_B=16.6639;score_UC=0.13963]
5	14713302	14713303	3	8.46268	+	[score_CL=8.46268;score_E=23.3188;score_B=31.1297;score_UC=8.46268]
5	14713303	14713304	3	2.82309	+	[score_CL=2.82309;score_E=23.3851;score_B=25.4196;score_UC=2.82309]
5	14713310	14713311	3	2.56985	+	[score_CL=2.56985;score_E=21.6278;score_B=22.1223;score_UC=2.56985]
5	14713311	14713312	3	5.57065	+	[score_CL=5.57065;score_E=21.5572;score_B=25.0133;score_UC=5.57065]
5	14713318	14713319	3	0.948419	+	[score_CL=0.948419;score_E=13.0136;score_B=13.8114;score_UC=0.948419]
5	14713319	14713320	3	12.8611	+	[score_CL=14.5548;score_E=12.8611;score_B=27.4158;score_UC=12.8611]
5	14713320	14713321	3	10.2105	+	[score_CL=10.2105;score_E=12.8611;score_B=23.0716;score_UC=10.2105]
5	14713321	14713322	3	0.845836	+	[score_CL=0.845836;score_E=12.8503;score_B=13.6818;score_UC=0.845836]
5	14713323	14713324	3	4.28973	+	[score_CL=4.28973;score_E=8.60082;score_B=10.2005;score_UC=4.28973]
5	14713324	14713325	3	2.7617	+	[score_CL=2.7617;score_E=8.56688;score_B=8.19147;score_UC=2.7617]
5	14713325	14713326	3	3.13248	+	[score_CL=3.13248;score_E=8.55658;score_B=7.13926;score_UC=3.13248]
5	14713582	14713583	3	14.3192	+	[score_CL=14.3192;score_E=33.6491;score_B=47.967;score_UC=14.3192]
5	14713583	14713584	3	12.2317	+	[score_CL=12.2317;score_E=33.6495;score_B=45.88;score_UC=12.2317]
5	14713589	14713590	3	14.8536	+	[score_CL=14.8536;score_E=38.9267;score_B=53.7802;score_UC=14.8536]
5	14713590	14713591	3	19.0201	+	[score_CL=19.0201;score_E=38.9267;score_B=57.9467;score_UC=19.0201]
5	14713591	14713592	3	4.55945	+	[score_CL=4.55945;score_E=40.0439;score_B=43.363;score_UC=4.55945]
5	14713594	14713595	3	1.34737	+	[score_CL=1.34737;score_E=49.9724;score_B=48.9265;score_UC=1.34737]
5	14713595	14713596	3	44.113	+	[score_CL=44.113;score_E=46.8255;score_B=90.9384;score_UC=44.113]
5	14713596	14713597	3	43.9815	+	[score_CL=43.9815;score_E=46.8293;score_B=90.8108;score_UC=43.9815]
5	14713597	14713598	3	10.8071	+	[score_CL=10.8071;score_E=47.3107;score_B=58.1178;score_UC=10.8071]
5	14713598	14713599	3	19.7796	+	[score_CL=19.7796;score_E=41.7863;score_B=61.5338;score_UC=19.7796]
5	14713689	14713690	3	13.847	+	[score_CL=13.847;score_E=54.2222;score_B=68.0692;score_UC=13.847]
5	14713690	14713691	3	35.4236	+	[score_CL=35.4236;score_E=56.7445;score_B=92.1681;score_UC=35.4236]
5	14713691	14713692	3	14.9242	+	[score_CL=14.9242;score_E=60.5147;score_B=75.4389;score_UC=14.9242]
5	14713692	14713693	3	10.558	+	[score_CL=10.558;score_E=56.3762;score_B=56.157;score_UC=10.558]
5	14713693	14713694	3	7.73096	+	[score_CL=7.73096;score_E=45.124;score_B=43.904;score_UC=7.73096]
5	14713726	14713727	3	0.0343651	+	[score_CL=0.0343651;score_E=36.1063;score_B=25.8451;score_UC=0.0343651]
5	14713739	14713740	3	1.79098	+	[score_CL=1.79098;score_E=54.6902;score_B=42.4729;score_UC=1.79098]
5	14713740	14713741	3	15.8568	+	[score_CL=15.8568;score_E=48.7716;score_B=62.1281;score_UC=15.8568]
5	14713741	14713742	3	11.1375	+	[score_CL=11.1375;score_E=61.2618;score_B=69.7507;score_UC=11.1375]
5	14713742	14713743	3	17.8232	+	[score_CL=17.8232;score_E=50.7803;score_B=66.1389;score_UC=17.8232]
5	14713743	14713744	3	4.05392	+	[score_CL=4.05392;score_E=54.2883;score_B=46.6638;score_UC=4.05392]
5	14713745	14713746	3	6.19894	+	[score_CL=6.19894;score_E=45.2115;score_B=50.7758;score_UC=6.19894]
5	14713746	14713747	3	20.2185	+	[score_CL=20.2185;score_E=41.5631;score_B=61.766;score_UC=20.2185]
5	14713749	14713750	3	10.0569	+	[score_CL=10.0569;score_E=44.4713;score_B=48.2195;score_UC=10.0569]
5	14713750	14713751	3	9.42518	+	[score_CL=9.42518;score_E=54.7759;score_B=58.2227;score_UC=9.42518]
5	14713751	14713752	3	16.1273	+	[score_CL=16.1273;score_E=46.2234;score_B=60.0757;score_UC=16.1273]
5	14713752	14713753	3	1.82884	+	[score_CL=1.82884;score_E=52.5845;score_B=41.7508;score_UC=1.82884]
5	14713754	14713755	3	2.92833	+	[score_CL=2.92833;score_E=39.4879;score_B=29.9579;score_UC=2.92833]
5	14713755	14713756	3	3.25351	+	[score_CL=3.25351;score_E=44.2555;score_B=31.2217;score_UC=3.25351]
5	14713756	14713757	3	4.16721	+	[score_CL=4.16721;score_E=40.1061;score_B=31.8603;score_UC=4.16721]
5	14713757	14713758	3	1.91399	+	[score_CL=1.91399;score_E=41.583;score_B=29.3226;score_UC=1.91399]
5	14714738	14714739	3	6.32255	+	[score_CL=6.32255;score_E=67.3485;score_B=64.0773;score_UC=6.32255]
5	14714739	14714740	3	5.75434	+	[score_CL=5.75434;score_E=79.5578;score_B=69.5267;score_UC=5.75434]
5	14714740	14714741	3	10.6561	+	[score_CL=10.6561;score_E=67.781;score_B=73.0519;score_UC=10.6561]
5	14714749	14714750	3	0.438596	+	[score_CL=0.438596;score_E=70.5835;score_B=55.6762;score_UC=0.438596]
5	14714750	14714751	3	3.45356	+	[score_CL=3.45356;score_E=71.6969;score_B=61.365;score_UC=3.45356]
5	14714751	14714752	3	6.02263	+	[score_CL=6.02263;score_E=86.6309;score_B=81.1977;score_UC=6.02263]
5	14714752	14714753	3	22.2787	+	[score_CL=22.2787;score_E=83.9972;score_B=105.946;score_UC=22.2787]
5	14714753	14714754	3	15.3604	+	[score_CL=15.3604;score_E=81.9192;score_B=97.1415;score_UC=15.3604]
5	14715015	14715016	3	1.85598	+	[score_CL=1.85598;score_E=34.4033;score_B=27.3322;score_UC=1.85598]
5	14715032	14715033	3	3.17583	+	[score_CL=3.17583;score_E=40.7712;score_B=31.2811;score_UC=3.17583]
5	14715033	14715034	3	3.92833	+	[score_CL=3.92833;score_E=38.7129;score_B=32.0329;score_UC=3.92833]
5	14715053	14715054	3	0.325555	+	[score_CL=0.325555;score_E=34.2786;score_B=24.546;score_UC=0.325555]
5	14716264	14716265	3	4.03219	+	[score_CL=4.03219;score_E=49.7752;score_B=42.1715;score_UC=4.03219]
5	14716265	14716266	3	13.2342	+	[score_CL=13.2342;score_E=44.7169;score_B=51.889;score_UC=13.2342]
5	14716266	14716267	3	5.05321	+	[score_CL=5.05321;score_E=49.9296;score_B=43.4786;score_UC=5.05321]
5	14716267	14716268	3	0.596965	+	[score_CL=0.596965;score_E=45.7039;score_B=30.3064;score_UC=0.596965]
5	14716383	14716384	3	8.05739	+	[score_CL=8.05739;score_E=42.9465;score_B=42.9386;score_UC=8.05739]
5	14716384	14716385	3	11.4248	+	[score_CL=11.4248;score_E=53.8126;score_B=58.4504;score_UC=11.4248]
5	14716385	14716386	3	17.6316	+	[score_CL=17.6316;score_E=53.6579;score_B=67.866;score_UC=17.6316]
5	14716386	14716387	3	11.4431	+	[score_CL=11.4431;score_E=60.3352;score_B=70.9959;score_UC=11.4431]
5	14716387	14716388	3	21.4599	+	[score_CL=21.4599;score_E=50.0246;score_B=70.7209;score_UC=21.4599]
5	14716388	14716389	3	7.23695	+	[score_CL=7.23695;score_E=53.5514;score_B=55.7241;score_UC=7.23695]
5	14716389	14716390	3	9.98761	+	[score_CL=9.98761;score_E=38.4365;score_B=42.1932;score_UC=9.98761]
5	14718215	14718216	3	4.90978	+	[score_CL=4.90978;score_E=65.7986;score_B=59.2321;score_UC=4.90978]
5	14718216	14718217	3	9.30848	+	[score_CL=9.30848;score_E=74.2113;score_B=72.0178;score_UC=9.30848]
5	14718217	14718218	3	13.7262	+	[score_CL=13.7262;score_E=85.2768;score_B=93.016;score_UC=13.7262]
5	14718218	14718219	3	22.4259	+	[score_CL=22.4259;score_E=89.851;score_B=112.271;score_UC=22.4259]
5	14718219	14718220	3	25.023	+	[score_CL=25.023;score_E=79.8928;score_B=104.915;score_UC=25.023]
5	14718220	14718221	3	5.05887	+	[score_CL=5.05887;score_E=88.6836;score_B=83.7147;score_UC=5.05887]
5	14718221	14718222	3	12.9233	+	[score_CL=12.9233;score_E=78.8556;score_B=83.9008;score_UC=12.9233]
5	14718222	14718223	3	18.2149	+	[score_CL=18.2149;score_E=68.5903;score_B=86.6597;score_UC=18.2149]
5	14718228	14718229	3	1.07981	+	[score_CL=1.07981;score_E=64.1811;score_B=50.0633;score_UC=1.07981]
5	14718229	14718230	3	4.43729	+	[score_CL=4.43729;score_E=77.2434;score_B=70.8277;score_UC=4.43729]
5	14718230	14718231	3	21.6031	+	[score_CL=21.6031;score_E=78.3182;score_B=99.6713;score_UC=21.6031]
5	14718231	14718232	3	18.6866	+	[score_CL=18.6866;score_E=82.7913;score_B=100.459;score_UC=18.6866]
5	14718232	14718233	3	8.40987	+	[score_CL=8.40987;score_E=92.0588;score_B=87.7492;score_UC=8.40987]
5	14718233	14718234	3	18.7666	+	[score_CL=18.7666;score_E=74.6956;score_B=90.4553;score_UC=18.7666]
5	14718234	14718235	3	11.2344	+	[score_CL=11.2344;score_E=73.2184;score_B=79.8058;score_UC=11.2344]
5	14718241	14718242	3	2.98282	+	[score_CL=2.98282;score_E=73.9668;score_B=64.4952;score_UC=2.98282]
5	14718242	14718243	3	18.4773	+	[score_CL=18.4773;score_E=68.1308;score_B=85.416;score_UC=18.4773]
5	14718243	14718244	3	11.3817	+	[score_CL=11.3817;score_E=71.6145;score_B=78.3945;score_UC=11.3817]
5	14718664	14718665	3	0.0689571	+	[score_CL=0.0689571;score_E=35.4402;score_B=22.0448;score_UC=0.0689571]
5	14718665	14718666	3	0.301761	+	[score_CL=0.301761;score_E=33.7901;score_B=22.1646;score_UC=0.301761]
5	14794074	14794075	3	10.1021	+	[score_CL=10.1021;score_E=60.827;score_B=64.2438;score_UC=10.1021]
5	14794075	14794076	3	11.6439	+	[score_CL=11.6439;score_E=59.549;score_B=66.4379;score_UC=11.6439]
5	14794115	14794116	3	15.7311	+	[score_CL=15.7311;score_E=77.9318;score_B=92.645;score_UC=15.7311]
5	14794116	14794117	3	8.14711	+	[score_CL=8.14711;score_E=88.3824;score_B=85.7597;score_UC=8.14711]
5	14794117	14794118	3	2.56566	+	[score_CL=2.56566;score_E=83.2114;score_B=70.0031;score_UC=2.56566]
5	14794118	14794119	3	1.48769	+	[score_CL=1.48769;score_E=82.0005;score_B=64.4035;score_UC=1.48769]
5	14794119	14794120	3	2.45554	+	[score_CL=2.45554;score_E=87.5728;score_B=74.0969;score_UC=2.45554]
5	14794120	14794121	3	12.0474	+	[score_CL=12.0474;score_E=90.556;score_B=95.8464;score_UC=12.0474]
5	14794121	14794122	3	17.4748	+	[score_CL=17.4748;score_E=82.7452;score_B=99.936;score_UC=17.4748]
5	14794233	14794234	3	9.30666	+	[score_CL=9.30666;score_E=99.0299;score_B=101.158;score_UC=9.30666]
5	14794234	14794235	3	7.08292	+	[score_CL=7.08292;score_E=101.661;score_B=99.4824;score_UC=7.08292]
5	14794279	14794280	3	1.59964	+	[score_CL=1.59964;score_E=106.799;score_B=94.8711;score_UC=1.59964]
5	14794280	14794281	3	2.02281	+	[score_CL=2.02281;score_E=104.335;score_B=94.8967;score_UC=2.02281]
5	14794284	14794285	3	15.2458	+	[score_CL=15.2458;score_E=114.202;score_B=128.05;score_UC=15.2458]
5	14794285	14794286	3	14.5199	+	[score_CL=14.5199;score_E=122.699;score_B=130.033;score_UC=14.5199]
5	14794286	14794287	3	8.35381	+	[score_CL=8.35381;score_E=127.344;score_B=122.289;score_UC=8.35381]
5	14794287	14794288	3	14.2154	+	[score_CL=14.2154;score_E=118.463;score_B=125.171;score_UC=14.2154]
5	14794288	14794289	3	12.2234	+	[score_CL=12.2234;score_E=123.636;score_B=126.317;score_UC=12.2234]
5	14794289	14794290	3	12.2025	+	[score_CL=12.2025;score_E=109.831;score_B=116.801;score_UC=12.2025]
5	14794290	14794291	3	0.662022	+	[score_CL=0.662022;score_E=112.309;score_B=97.7291;score_UC=0.662022]
5	14794300	14794301	3	13.0905	+	[score_CL=13.0905;score_E=107.745;score_B=120.835;score_UC=13.0905]
5	14794301	14794302	3	43.0556	+	[score_CL=43.0556;score_E=111.536;score_B=154.591;score_UC=43.0556]
5	14794302	14794303	3	12.2197	+	[score_CL=12.2197;score_E=124.987;score_B=137.207;score_UC=12.2197]
5	14794303	14794304	3	36.9696	+	[score_CL=36.9696;score_E=116.985;score_B=153.955;score_UC=36.9696]
5	14794304	14794305	3	66.0873	+	[score_CL=66.0873;score_E=122.979;score_B=189.066;score_UC=66.0873]
5	14794305	14794306	3	27.4355	+	[score_CL=27.4355;score_E=101.466;score_B=128.901;score_UC=27.4355]
5	14794313	14794314	3	3.54843	+	[score_CL=3.54843;score_E=73.8727;score_B=70.046;score_UC=3.54843]
5	14794319	14794320	3	5.55256	+	[score_CL=5.55256;score_E=67.6686;score_B=67.8218;score_UC=5.55256]
5	14794324	14794325	3	4.53065	+	[score_CL=4.53065;score_E=70.4487;score_B=63.2523;score_UC=4.53065]
5	14794325	14794326	3	6.56973	+	[score_CL=6.56973;score_E=67.381;score_B=64.3455;score_UC=6.56973]
5	14794326	14794327	3	0.494612	+	[score_CL=0.494612;score_E=71.8502;score_B=56.957;score_UC=0.494612]
5	14794414	14794415	3	5.83935	+	[score_CL=5.83935;score_E=29.6537;score_B=29.551;score_UC=5.83935]
5	14794415	14794416	3	2.06698	+	[score_CL=2.06698;score_E=33.236;score_B=25.9502;score_UC=2.06698]
5	14794416	14794417	3	2.17737	+	[score_CL=2.17737;score_E=32.0259;score_B=22.3556;score_UC=2.17737]
5	14794420	14794421	3	2.2787	+	[score_CL=2.2787;score_E=33.9867;score_B=24.5898;score_UC=2.2787]
5	14794421	14794422	3	4.72627	+	[score_CL=4.72627;score_E=35.8596;score_B=39.9914;score_UC=4.72627]
5	14794422	14794423	3	29.4781	+	[score_CL=29.4781;score_E=35.2151;score_B=64.6932;score_UC=29.4781]
5	14794423	14794424	3	35.2151	+	[score_CL=36.4612;score_E=35.2151;score_B=71.6763;score_UC=35.2151]
5	14794424	14794425	3	6.64133	+	[score_CL=6.64133;score_E=35.2301;score_B=41.8718;score_UC=6.64133]
5	14794434	14794435	3	7.58306	+	[score_CL=7.58306;score_E=27.5797;score_B=35.1579;score_UC=7.58306]
5	14794435	14794436	3	17.9537	+	[score_CL=17.9537;score_E=27.5746;score_B=45.5282;score_UC=17.9537]
5	14794808	14794809	3	8.80479	+	[score_CL=8.80479;score_E=71.8323;score_B=72.4577;score_UC=8.80479]
5	14794809	14794810	3	11.8925	+	[score_CL=11.8925;score_E=78.1167;score_B=80.1726;score_UC=11.8925]
5	14794810	14794811	3	9.8051	+	[score_CL=9.8051;score_E=71.6279;score_B=74.8764;score_UC=9.8051]
5	14794818	14794819	3	1.932	+	[score_CL=1.932;score_E=61.3599;score_B=54.3613;score_UC=1.932]
5	14794824	14794825	3	10.9679	+	[score_CL=10.9679;score_E=78.6744;score_B=84.0727;score_UC=10.9679]
5	14794825	14794826	3	16.2119	+	[score_CL=16.2119;score_E=85.9732;score_B=96.6242;score_UC=16.2119]
5	14794826	14794827	3	12.577	+	[score_CL=12.577;score_E=87.835;score_B=91.2872;score_UC=12.577]
5	14794827	14794828	3	9.10435	+	[score_CL=9.10435;score_E=77.2876;score_B=77.1717;score_UC=9.10435]
5	14794828	14794829	3	1.84478	+	[score_CL=1.84478;score_E=84.5494;score_B=66.6363;score_UC=1.84478]
5	14794829	14794830	3	5.75015	+	[score_CL=5.75015;score_E=69.6725;score_B=63.9225;score_UC=5.75015]
5	14794830	14794831	3	4.50215	+	[score_CL=4.50215;score_E=69.9828;score_B=62.7579;score_UC=4.50215]
5	14794832	14794833	3	2.16635	+	[score_CL=2.16635;score_E=68.9482;score_B=57.5293;score_UC=2.16635]
5	14794833	14794834	3	2.94157	+	[score_CL=2.94157;score_E=67.08;score_B=58.4025;score_UC=2.94157]
5	14794834	14794835	3	0.268911	+	[score_CL=0.268911;score_E=72.756;score_B=55.7715;score_UC=0.268911]
```
