## Supplemental data set 1. Bed files (GRCm38) with MSI1 binding sites and regions identified by eCLIP for "The Musashi proteins are post-transcriptional activators of protein expression and alternative exon splicing in vertebrate photoreceptors": MSI1-with_input.sites.bed (part 59 of 85)

```
5	14794838	14794839	3	4.65894	+	[score_CL=4.65894;score_E=77.0752;score_B=70.0135;score_UC=4.65894]
5	14794839	14794840	3	12.221	+	[score_CL=12.221;score_E=73.6144;score_B=78.2128;score_UC=12.221]
5	14794840	14794841	3	5.1911	+	[score_CL=5.1911;score_E=82.1558;score_B=71.4961;score_UC=5.1911]
5	14794841	14794842	3	4.86937	+	[score_CL=4.86937;score_E=70.6056;score_B=63.604;score_UC=4.86937]
5	14794842	14794843	3	0.293965	+	[score_CL=0.293965;score_E=73.2823;score_B=58.0825;score_UC=0.293965]
5	14794847	14794848	3	0.553226	+	[score_CL=0.553226;score_E=78.2258;score_B=63.0806;score_UC=0.553226]
5	14794848	14794849	3	9.58161	+	[score_CL=9.58161;score_E=74.6138;score_B=76.4285;score_UC=9.58161]
5	14794849	14794850	3	9.72278	+	[score_CL=9.72278;score_E=80.9107;score_B=78.7167;score_UC=9.72278]
5	14794850	14794851	3	7.45828	+	[score_CL=7.45828;score_E=80.02;score_B=73.4991;score_UC=7.45828]
5	14794851	14794852	3	6.27363	+	[score_CL=6.27363;score_E=71.5574;score_B=67.8327;score_UC=6.27363]
5	14794855	14794856	3	0.817005	+	[score_CL=0.817005;score_E=83.6406;score_B=68.8306;score_UC=0.817005]
5	14794856	14794857	3	15.4087	+	[score_CL=15.4087;score_E=70.946;score_B=84.416;score_UC=15.4087]
5	14794857	14794858	3	6.30084	+	[score_CL=6.30084;score_E=79.0959;score_B=75.3675;score_UC=6.30084]
5	14795005	14795006	3	1.09415	+	[score_CL=1.09415;score_E=84.0851;score_B=75.1089;score_UC=1.09415]
5	14795006	14795007	3	21.3806	+	[score_CL=21.3806;score_E=85.6005;score_B=106.981;score_UC=21.3806]
5	14795007	14795008	3	27.4666	+	[score_CL=27.4666;score_E=85.2358;score_B=112.702;score_UC=27.4666]
5	14795008	14795009	3	2.20354	+	[score_CL=2.20354;score_E=85.8355;score_B=82.7355;score_UC=2.20354]
5	14795009	14795010	3	1.69862	+	[score_CL=1.69862;score_E=89.5302;score_B=89.4119;score_UC=1.69862]
5	14795010	14795011	3	34.2678	+	[score_CL=34.2678;score_E=74.8886;score_B=109.156;score_UC=34.2678]
5	14795011	14795012	3	8.91597	+	[score_CL=8.91597;score_E=87.0267;score_B=95.9272;score_UC=8.91597]
5	14795012	14795013	3	3.58901	+	[score_CL=3.58901;score_E=75.1688;score_B=65.9544;score_UC=3.58901]
5	14795019	14795020	3	2.42656	+	[score_CL=2.42656;score_E=64.4921;score_B=58.4076;score_UC=2.42656]
5	14795060	14795061	3	1.18833	+	[score_CL=1.18833;score_E=56.2618;score_B=47.5634;score_UC=1.18833]
5	14795062	14795063	3	6.30281	+	[score_CL=6.30281;score_E=61.9038;score_B=58.1621;score_UC=6.30281]
5	14795063	14795064	3	6.20484	+	[score_CL=6.20484;score_E=61.386;score_B=57.6971;score_UC=6.20484]
5	14795185	14795186	3	1.98122	+	[score_CL=2.95239;score_E=4.85544;score_B=3.64506;score_UC=1.98122]
5	14795186	14795187	3	1.24248	+	[score_CL=1.24248;score_E=4.78652;score_B=2.6131;score_UC=1.24248]
5	14795438	14795439	3	2.09686	+	[score_CL=2.09686;score_E=43.6077;score_B=36.6974;score_UC=2.09686]
5	14795483	14795484	3	8.26805	+	[score_CL=8.26805;score_E=68.4136;score_B=73.6544;score_UC=8.26805]
5	14795485	14795486	3	14.3392	+	[score_CL=14.3392;score_E=68.9483;score_B=83.249;score_UC=14.3392]
5	14795495	14795496	3	13.3803	+	[score_CL=13.3803;score_E=92.2634;score_B=103.429;score_UC=13.3803]
5	14795496	14795497	3	21.6396	+	[score_CL=21.6396;score_E=99.4068;score_B=120.287;score_UC=21.6396]
5	14795497	14795498	3	14.3168	+	[score_CL=14.3168;score_E=94.8997;score_B=105.972;score_UC=14.3168]
5	14795498	14795499	3	3.82556	+	[score_CL=3.82556;score_E=96.205;score_B=82.2124;score_UC=3.82556]
5	14795499	14795500	3	6.37638	+	[score_CL=6.37638;score_E=86.0323;score_B=78.7212;score_UC=6.37638]
5	14795500	14795501	3	9.51526	+	[score_CL=9.51526;score_E=82.1849;score_B=81.9474;score_UC=9.51526]
5	14795501	14795502	3	3.29993	+	[score_CL=3.29993;score_E=90.1485;score_B=75.5175;score_UC=3.29993]
5	14795502	14795503	3	4.05574	+	[score_CL=4.05574;score_E=87.5441;score_B=75.6699;score_UC=4.05574]
5	14795503	14795504	3	9.38079	+	[score_CL=9.38079;score_E=77.0289;score_B=80.952;score_UC=9.38079]
5	14795510	14795511	3	23.0502	+	[score_CL=23.0502;score_E=94.2223;score_B=117.272;score_UC=23.0502]
5	14795511	14795512	3	23.9799	+	[score_CL=23.9799;score_E=99.3714;score_B=123.35;score_UC=23.9799]
5	14795512	14795513	3	6.39009	+	[score_CL=6.39009;score_E=93.0899;score_B=94.562;score_UC=6.39009]
5	14795531	14795532	3	0.714603	+	[score_CL=0.714603;score_E=75.1689;score_B=65.3075;score_UC=0.714603]
5	14795651	14795652	3	13.3211	+	[score_CL=13.3211;score_E=150.81;score_B=161.045;score_UC=13.3211]
5	14795652	14795653	3	12.3592	+	[score_CL=12.3592;score_E=160.818;score_B=163.796;score_UC=12.3592]
5	14795653	14795654	3	8.88066	+	[score_CL=8.88066;score_E=151.281;score_B=152.563;score_UC=8.88066]
5	14795656	14795657	3	1.10534	+	[score_CL=1.10534;score_E=148.47;score_B=134.263;score_UC=1.10534]
5	14795657	14795658	3	4.90175	+	[score_CL=4.90175;score_E=140.712;score_B=138.172;score_UC=4.90175]
5	14795660	14795661	3	1.16237	+	[score_CL=1.16237;score_E=160.257;score_B=148.673;score_UC=1.16237]
5	14795661	14795662	3	18.8679	+	[score_CL=18.8679;score_E=152.319;score_B=170.897;score_UC=18.8679]
5	14795662	14795663	3	11.2365	+	[score_CL=11.2365;score_E=158.047;score_B=164.679;score_UC=11.2365]
5	14795687	14795688	3	6.54234	+	[score_CL=6.54234;score_E=137.585;score_B=139.656;score_UC=6.54234]
5	14795746	14795747	3	3.1178	+	[score_CL=3.1178;score_E=117.742;score_B=108.886;score_UC=3.1178]
5	14795747	14795748	3	3.16616	+	[score_CL=3.16616;score_E=115.813;score_B=107.025;score_UC=3.16616]
5	14795761	14795762	3	3.64755	+	[score_CL=3.64755;score_E=94.3988;score_B=86.203;score_UC=3.64755]
5	14795762	14795763	3	3.8716	+	[score_CL=3.8716;score_E=97.8324;score_B=85.7916;score_UC=3.8716]
5	14795763	14795764	3	4.16376	+	[score_CL=4.16376;score_E=92.2096;score_B=84.497;score_UC=4.16376]
5	14795764	14795765	3	0.290095	+	[score_CL=0.290095;score_E=96.1415;score_B=79.0559;score_UC=0.290095]
5	14795766	14795767	3	4.14946	+	[score_CL=4.14946;score_E=83.8502;score_B=80.5104;score_UC=4.14946]
5	14795901	14795902	3	10.2665	+	[score_CL=10.2665;score_E=106.117;score_B=110.273;score_UC=10.2665]
5	14795902	14795903	3	11.591	+	[score_CL=11.591;score_E=120.727;score_B=122.148;score_UC=11.591]
5	14795903	14795904	3	15.1403	+	[score_CL=15.1403;score_E=113.119;score_B=122.317;score_UC=15.1403]
5	14795904	14795905	3	5.40345	+	[score_CL=5.40345;score_E=121.881;score_B=110.974;score_UC=5.40345]
5	14795905	14795906	3	8.50084	+	[score_CL=8.50084;score_E=109.521;score_B=105.736;score_UC=8.50084]
5	14795906	14795907	3	6.39728	+	[score_CL=6.39728;score_E=109.458;score_B=103.7;score_UC=6.39728]
5	14795907	14795908	3	2.13819	+	[score_CL=2.13819;score_E=108.692;score_B=96.7169;score_UC=2.13819]
5	14795913	14795914	3	16.8604	+	[score_CL=16.8604;score_E=123.303;score_B=140.164;score_UC=16.8604]
5	14795914	14795915	3	34.5489	+	[score_CL=34.5489;score_E=140.581;score_B=175.13;score_UC=34.5489]
5	14795915	14795916	3	34.6338	+	[score_CL=34.6338;score_E=138.94;score_B=173.574;score_UC=34.6338]
5	14795916	14795917	3	15.9649	+	[score_CL=15.9649;score_E=140.181;score_B=156.146;score_UC=15.9649]
5	14795917	14795918	3	16.7797	+	[score_CL=16.7797;score_E=120.565;score_B=136.84;score_UC=16.7797]
5	14795920	14795921	3	3.75891	+	[score_CL=3.75891;score_E=108.409;score_B=102.246;score_UC=3.75891]
5	14795921	14795922	3	2.43706	+	[score_CL=2.43706;score_E=112.623;score_B=101.177;score_UC=2.43706]
5	14795926	14795927	3	2.43356	+	[score_CL=2.43356;score_E=114.365;score_B=103.035;score_UC=2.43356]
5	14795927	14795928	3	4.9999	+	[score_CL=4.9999;score_E=118.024;score_B=109.158;score_UC=4.9999]
5	14795928	14795929	3	8.03744	+	[score_CL=8.03744;score_E=111.535;score_B=112.106;score_UC=8.03744]
5	14795931	14795932	3	0.0216728	+	[score_CL=0.0216728;score_E=112.011;score_B=96.8342;score_UC=0.0216728]
5	14795932	14795933	3	1.43726	+	[score_CL=1.43726;score_E=115.719;score_B=101.507;score_UC=1.43726]
5	14795933	14795934	3	5.08532	+	[score_CL=5.08532;score_E=109.36;score_B=104.932;score_UC=5.08532]
5	14795934	14795935	3	1.84111	+	[score_CL=1.84111;score_E=130.4;score_B=112.519;score_UC=1.84111]
5	14795935	14795936	3	13.0962	+	[score_CL=13.0962;score_E=108.261;score_B=120.021;score_UC=13.0962]
5	14795936	14795937	3	0.881856	+	[score_CL=0.881856;score_E=122.053;score_B=107.717;score_UC=0.881856]
5	14795943	14795944	3	5.02128	+	[score_CL=5.02128;score_E=102.303;score_B=100.126;score_UC=5.02128]
5	14795944	14795945	3	0.89187	+	[score_CL=0.89187;score_E=109.578;score_B=95.3275;score_UC=0.89187]
5	14861110	14861111	3	0.255546	+	[score_CL=0.255546;score_E=46.4273;score_B=31.2325;score_UC=0.255546]
5	14861111	14861112	3	4.32515	+	[score_CL=4.32515;score_E=38.4793;score_B=35.3526;score_UC=4.32515]
5	14861717	14861718	3	15.506	+	[score_CL=15.506;score_E=56.3239;score_B=70.6208;score_UC=15.506]
5	14861718	14861719	3	11.998	+	[score_CL=11.998;score_E=61.6205;score_B=67.8931;score_UC=11.998]
5	14861719	14861720	3	1.17413	+	[score_CL=1.17413;score_E=61.6318;score_B=47.4004;score_UC=1.17413]
5	14861723	14861724	3	7.92781	+	[score_CL=7.92781;score_E=54.4655;score_B=54.0674;score_UC=7.92781]
5	14861724	14861725	3	7.4989	+	[score_CL=7.4989;score_E=57.1232;score_B=54.1078;score_UC=7.4989]
5	14861725	14861726	3	1.54588	+	[score_CL=1.54588;score_E=60.9089;score_B=45.9403;score_UC=1.54588]
5	14861726	14861727	3	0.886204	+	[score_CL=0.886204;score_E=53.329;score_B=39.9597;score_UC=0.886204]
5	14861795	14861796	3	3.55283	+	[score_CL=3.55283;score_E=73.2424;score_B=65.8779;score_UC=3.55283]
5	14861796	14861797	3	3.00106	+	[score_CL=3.00106;score_E=74.8588;score_B=65.2323;score_UC=3.00106]
5	14861801	14861802	3	1.18798	+	[score_CL=1.18798;score_E=75.7689;score_B=62.2459;score_UC=1.18798]
5	14861802	14861803	3	3.10498	+	[score_CL=3.10498;score_E=85.557;score_B=73.8627;score_UC=3.10498]
5	14861803	14861804	3	12.8981	+	[score_CL=12.8981;score_E=80.4338;score_B=86.8472;score_UC=12.8981]
5	14861804	14861805	3	8.73931	+	[score_CL=8.73931;score_E=87.7966;score_B=83.7971;score_UC=8.73931]
5	14861805	14861806	3	6.45378	+	[score_CL=6.45378;score_E=83.6387;score_B=75.117;score_UC=6.45378]
5	14861806	14861807	3	6.16281	+	[score_CL=6.16281;score_E=80.5588;score_B=71.8755;score_UC=6.16281]
5	14861807	14861808	3	5.50573	+	[score_CL=5.50573;score_E=74.6155;score_B=69.4447;score_UC=5.50573]
5	14862145	14862146	3	2.84843	+	[score_CL=2.84843;score_E=47.1202;score_B=36.5196;score_UC=2.84843]
5	14862146	14862147	3	7.78236	+	[score_CL=7.78236;score_E=50.9654;score_B=51.3648;score_UC=7.78236]
5	14862147	14862148	3	15.118	+	[score_CL=15.118;score_E=44.7791;score_B=58.4705;score_UC=15.118]
5	14862349	14862350	3	11.7347	+	[score_CL=11.7347;score_E=112.99;score_B=124.713;score_UC=11.7347]
5	14862350	14862351	3	29.5944	+	[score_CL=29.5944;score_E=124.824;score_B=154.418;score_UC=29.5944]
5	14862351	14862352	3	31.5746	+	[score_CL=31.5746;score_E=126.778;score_B=158.353;score_UC=31.5746]
5	14862352	14862353	3	14.9056	+	[score_CL=14.9056;score_E=123.027;score_B=137.929;score_UC=14.9056]
5	14862353	14862354	3	11.0808	+	[score_CL=11.0808;score_E=128.195;score_B=137.557;score_UC=11.0808]
5	14862354	14862355	3	29.6766	+	[score_CL=29.6766;score_E=124.419;score_B=154.096;score_UC=29.6766]
5	14862355	14862356	3	33.7659	+	[score_CL=33.7659;score_E=132.534;score_B=166.3;score_UC=33.7659]
5	14862356	14862357	3	23.4868	+	[score_CL=23.4868;score_E=130.101;score_B=153.587;score_UC=23.4868]
5	14862357	14862358	3	18.1154	+	[score_CL=18.1154;score_E=116.772;score_B=134.722;score_UC=18.1154]
5	14862358	14862359	3	4.71372	+	[score_CL=4.71372;score_E=128.656;score_B=117.045;score_UC=4.71372]
5	14862359	14862360	3	16.2658	+	[score_CL=16.2658;score_E=117.979;score_B=132.688;score_UC=16.2658]
5	14862360	14862361	3	23.5705	+	[score_CL=23.5705;score_E=124.437;score_B=147.862;score_UC=23.5705]
5	14862361	14862362	3	15.5023	+	[score_CL=15.5023;score_E=115.718;score_B=130.441;score_UC=15.5023]
5	14862362	14862363	3	3.83079	+	[score_CL=3.83079;score_E=110.178;score_B=101.141;score_UC=3.83079]
5	14862364	14862365	3	0.382015	+	[score_CL=0.382015;score_E=113.828;score_B=100.891;score_UC=0.382015]
5	14862365	14862366	3	19.0971	+	[score_CL=19.0971;score_E=96.7202;score_B=115.795;score_UC=19.0971]
5	14862366	14862367	3	3.57695	+	[score_CL=3.57695;score_E=111.139;score_B=103.936;score_UC=3.57695]
5	14862962	14862963	3	14.6343	+	[score_CL=14.6343;score_E=236.243;score_B=250.808;score_UC=14.6343]
5	14862963	14862964	3	0.588701	+	[score_CL=0.588701;score_E=254.516;score_B=240.37;score_UC=0.588701]
5	14862969	14862970	3	10.6921	+	[score_CL=10.6921;score_E=260.927;score_B=271.59;score_UC=10.6921]
5	14862970	14862971	3	29.7156	+	[score_CL=29.7156;score_E=251.971;score_B=281.687;score_UC=29.7156]
5	14862972	14862973	3	1.00247	+	[score_CL=1.00247;score_E=262.702;score_B=250.137;score_UC=1.00247]
5	14862973	14862974	3	18.2496	+	[score_CL=18.2496;score_E=259.435;score_B=277.246;score_UC=18.2496]
5	14862974	14862975	3	15.9532	+	[score_CL=15.9532;score_E=267.647;score_B=278.242;score_UC=15.9532]
5	14862975	14862976	3	7.24203	+	[score_CL=7.24203;score_E=264.467;score_B=257.778;score_UC=7.24203]
5	14862976	14862977	3	5.60554	+	[score_CL=5.60554;score_E=270.435;score_B=260.576;score_UC=5.60554]
5	14862977	14862978	3	19.7607	+	[score_CL=19.7607;score_E=269.141;score_B=288.901;score_UC=19.7607]
5	14862978	14862979	3	45.323	+	[score_CL=45.323;score_E=282.353;score_B=327.676;score_UC=45.323]
5	14862979	14862980	3	52.4079	+	[score_CL=52.4079;score_E=266.894;score_B=319.302;score_UC=52.4079]
5	14862980	14862981	3	4.59545	+	[score_CL=4.59545;score_E=266.667;score_B=271.272;score_UC=4.59545]
5	14862981	14862982	3	3.94793	+	[score_CL=3.94793;score_E=248.765;score_B=240.798;score_UC=3.94793]
5	14862985	14862986	3	44.0712	+	[score_CL=44.0712;score_E=262.174;score_B=306.245;score_UC=44.0712]
5	14862986	14862987	3	37.7813	+	[score_CL=37.7813;score_E=260.375;score_B=298.156;score_UC=37.7813]
5	14862992	14862993	3	29.3081	+	[score_CL=29.3081;score_E=258.018;score_B=287.326;score_UC=29.3081]
5	14862993	14862994	3	27.5229	+	[score_CL=27.5229;score_E=255.875;score_B=283.397;score_UC=27.5229]
5	14862998	14862999	3	6.56022	+	[score_CL=6.56022;score_E=247.827;score_B=244.598;score_UC=6.56022]
5	14862999	14863000	3	15.9836	+	[score_CL=15.9836;score_E=245.699;score_B=256.197;score_UC=15.9836]
5	14863000	14863001	3	8.73299	+	[score_CL=8.73299;score_E=245.179;score_B=246.298;score_UC=8.73299]
5	14863005	14863006	3	16.9154	+	[score_CL=16.9154;score_E=225.293;score_B=242.161;score_UC=16.9154]
5	14863006	14863007	3	2.73275	+	[score_CL=2.73275;score_E=239.482;score_B=229.545;score_UC=2.73275]
5	14863160	14863161	3	3.53333	+	[score_CL=3.53333;score_E=102.624;score_B=94.0138;score_UC=3.53333]
5	14863161	14863162	3	19.0392	+	[score_CL=19.0392;score_E=104.396;score_B=122.431;score_UC=19.0392]
5	14863162	14863163	3	18.9878	+	[score_CL=18.9878;score_E=120.513;score_B=138.365;score_UC=18.9878]
5	14863163	14863164	3	21.6835	+	[score_CL=21.6835;score_E=100.017;score_B=121.698;score_UC=21.6835]
5	14863172	14863173	3	3.35592	+	[score_CL=3.35592;score_E=89.6959;score_B=80.0875;score_UC=3.35592]
5	14863173	14863174	3	8.104	+	[score_CL=8.104;score_E=82.5942;score_B=84.5728;score_UC=8.104]
5	14863179	14863180	3	0.657854	+	[score_CL=0.657854;score_E=83.0358;score_B=69.0658;score_UC=0.657854]
5	14863180	14863181	3	1.59426	+	[score_CL=1.59426;score_E=78.8357;score_B=69.7198;score_UC=1.59426]
5	14863297	14863298	3	2.23007	+	[score_CL=2.23007;score_E=124.578;score_B=117.836;score_UC=2.23007]
5	14863343	14863344	3	17.2362	+	[score_CL=17.2362;score_E=140.459;score_B=157.692;score_UC=17.2362]
5	14863353	14863354	3	1.38116	+	[score_CL=1.38116;score_E=143.452;score_B=130.522;score_UC=1.38116]
5	14863354	14863355	3	2.35349	+	[score_CL=2.35349;score_E=139.307;score_B=131.127;score_UC=2.35349]
5	14863358	14863359	3	2.40825	+	[score_CL=2.40825;score_E=145.984;score_B=133.932;score_UC=2.40825]
5	14863359	14863360	3	6.86501	+	[score_CL=6.86501;score_E=148.549;score_B=143.465;score_UC=6.86501]
5	14863360	14863361	3	10.7591	+	[score_CL=10.7591;score_E=142.749;score_B=146.819;score_UC=10.7591]
5	14863361	14863362	3	0.988528	+	[score_CL=0.988528;score_E=148.916;score_B=134.86;score_UC=0.988528]
5	14863398	14863399	3	3.10575	+	[score_CL=3.10575;score_E=113.657;score_B=103.552;score_UC=3.10575]
5	14863399	14863400	3	9.26569	+	[score_CL=9.26569;score_E=104.128;score_B=108.599;score_UC=9.26569]
5	14863412	14863413	3	2.3638	+	[score_CL=2.3638;score_E=86.1996;score_B=80.066;score_UC=2.3638]
5	15565767	15565768	3	3.34517	+	[score_CL=3.34517;score_E=39.3514;score_B=31.0382;score_UC=3.34517]
5	15565768	15565769	3	8.5846	+	[score_CL=8.5846;score_E=39.7826;score_B=41.0033;score_UC=8.5846]
5	15565769	15565770	3	10.0983	+	[score_CL=10.0983;score_E=39.6987;score_B=43.102;score_UC=10.0983]
5	15565770	15565771	3	5.45269	+	[score_CL=5.45269;score_E=39.5233;score_B=35.2414;score_UC=5.45269]
5	15826582	15826583	3	10.0297	+	[score_CL=10.0297;score_E=25.4742;score_B=35.3285;score_UC=10.0297]
5	15826584	15826585	3	9.31253	+	[score_CL=9.31253;score_E=35.1209;score_B=44.4223;score_UC=9.31253]
5	15826585	15826586	3	35.1089	+	[score_CL=75.1093;score_E=35.1089;score_B=110.218;score_UC=35.1089]
5	15826586	15826587	3	18.919	+	[score_CL=18.919;score_E=35.1089;score_B=54.0279;score_UC=18.919]
5	15826587	15826588	3	9.31253	+	[score_CL=9.31253;score_E=35.1097;score_B=44.4143;score_UC=9.31253]
5	16324049	16324050	3	0.662214	+	[score_CL=0.662214;score_E=32.6766;score_B=23.3398;score_UC=0.662214]
5	16324609	16324610	3	0.0312121	+	[score_CL=0.0312121;score_E=29.8171;score_B=19.72;score_UC=0.0312121]
5	16324619	16324620	3	0.0232288	+	[score_CL=0.0232288;score_E=32.7984;score_B=20.2962;score_UC=0.0232288]
5	16324756	16324757	3	4.15877	+	[score_CL=4.15877;score_E=32.3706;score_B=27.1809;score_UC=4.15877]
5	16324757	16324758	3	3.72499	+	[score_CL=3.72499;score_E=34.0916;score_B=26.7604;score_UC=3.72499]
5	16324758	16324759	3	2.11645	+	[score_CL=2.11645;score_E=36.5809;score_B=24.4327;score_UC=2.11645]
5	16324759	16324760	3	1.33064	+	[score_CL=1.33064;score_E=34.3143;score_B=22.0525;score_UC=1.33064]
5	16341361	16341362	3	12.3705	+	[score_CL=12.3705;score_E=42.4808;score_B=51.1392;score_UC=12.3705]
5	16341362	16341363	3	5.71512	+	[score_CL=5.71512;score_E=47.2305;score_B=44.3911;score_UC=5.71512]
5	16371449	16371450	3	8.85208	+	[score_CL=8.85208;score_E=45.5547;score_B=47.0486;score_UC=8.85208]
5	16371450	16371451	3	7.18461	+	[score_CL=7.18461;score_E=54.0861;score_B=46.9941;score_UC=7.18461]
5	16371451	16371452	3	6.51427	+	[score_CL=6.51427;score_E=55.4907;score_B=46.887;score_UC=6.51427]
5	16371452	16371453	3	9.16887	+	[score_CL=9.16887;score_E=50.1563;score_B=47.9816;score_UC=9.16887]
5	16371453	16371454	3	4.87969	+	[score_CL=4.87969;score_E=49.003;score_B=42.4164;score_UC=4.87969]
5	16371606	16371607	3	0.481446	+	[score_CL=0.481446;score_E=66.8692;score_B=53.506;score_UC=0.481446]
5	16371607	16371608	3	0.767513	+	[score_CL=0.767513;score_E=75.6383;score_B=59.0353;score_UC=0.767513]
5	16371608	16371609	3	6.63809	+	[score_CL=6.63809;score_E=78.4707;score_B=74.2485;score_UC=6.63809]
5	16371609	16371610	3	14.8008	+	[score_CL=14.8008;score_E=69.5474;score_B=82.0287;score_UC=14.8008]
5	16371610	16371611	3	0.407785	+	[score_CL=0.407785;score_E=80.2748;score_B=65.9711;score_UC=0.407785]
5	16371612	16371613	3	3.03992	+	[score_CL=3.03992;score_E=62.562;score_B=56.2981;score_UC=3.03992]
5	16371613	16371614	3	1.00598	+	[score_CL=1.00598;score_E=67.8086;score_B=53.9522;score_UC=1.00598]
5	16371913	16371914	3	2.18927	+	[score_CL=2.18927;score_E=77.8876;score_B=66.08;score_UC=2.18927]
5	16371914	16371915	3	4.93033	+	[score_CL=4.93033;score_E=74.8242;score_B=69.1418;score_UC=4.93033]
5	16371915	16371916	3	2.15168	+	[score_CL=2.15168;score_E=78.4698;score_B=66.5886;score_UC=2.15168]
5	16371939	16371940	3	2.40568	+	[score_CL=2.40568;score_E=81.6334;score_B=69.9659;score_UC=2.40568]
5	16371940	16371941	3	6.15254	+	[score_CL=6.15254;score_E=81.198;score_B=74.9669;score_UC=6.15254]
5	16371941	16371942	3	6.19309	+	[score_CL=6.19309;score_E=83.206;score_B=75.2226;score_UC=6.19309]
5	16371942	16371943	3	4.56186	+	[score_CL=4.56186;score_E=83.8865;score_B=72.4997;score_UC=4.56186]
5	16371943	16371944	3	4.1168	+	[score_CL=4.1168;score_E=86.2516;score_B=73.3257;score_UC=4.1168]
5	16371944	16371945	3	7.34341	+	[score_CL=7.34341;score_E=84.7707;score_B=79.2062;score_UC=7.34341]
5	16371945	16371946	3	8.92328	+	[score_CL=8.92328;score_E=82.3175;score_B=80.4862;score_UC=8.92328]
5	16371946	16371947	3	3.56067	+	[score_CL=3.56067;score_E=82.0314;score_B=72.8226;score_UC=3.56067]
5	16372127	16372128	3	8.48522	+	[score_CL=8.48522;score_E=43.9951;score_B=45.7429;score_UC=8.48522]
5	16372128	16372129	3	4.60285	+	[score_CL=4.60285;score_E=57.4104;score_B=44.9417;score_UC=4.60285]
5	16372129	16372130	3	7.1409	+	[score_CL=7.1409;score_E=48.6822;score_B=43.6887;score_UC=7.1409]
5	16372130	16372131	3	4.27334	+	[score_CL=4.27334;score_E=52.6011;score_B=40.8678;score_UC=4.27334]
5	16372131	16372132	3	3.67626	+	[score_CL=3.67626;score_E=45.726;score_B=37.2921;score_UC=3.67626]
5	16372149	16372150	3	2.56118	+	[score_CL=2.56118;score_E=50.7078;score_B=39.6155;score_UC=2.56118]
5	16372150	16372151	3	5.21262	+	[score_CL=5.21262;score_E=57.7872;score_B=49.2134;score_UC=5.21262]
5	16372151	16372152	3	11.4352	+	[score_CL=11.4352;score_E=51.9122;score_B=55.6668;score_UC=11.4352]
5	16372152	16372153	3	3.68135	+	[score_CL=3.68135;score_E=63.7685;score_B=49.5184;score_UC=3.68135]
5	16372153	16372154	3	5.59533	+	[score_CL=5.59533;score_E=49.7611;score_B=43.7231;score_UC=5.59533]
5	16372154	16372155	3	2.56809	+	[score_CL=2.56809;score_E=51.735;score_B=40.6326;score_UC=2.56809]
5	16372156	16372157	3	0.197975	+	[score_CL=0.197975;score_E=44.6097;score_B=33.6408;score_UC=0.197975]
5	16372182	16372183	3	0.228186	+	[score_CL=0.228186;score_E=48.1039;score_B=35.2567;score_UC=0.228186]
5	16372183	16372184	3	0.25364	+	[score_CL=0.25364;score_E=48.1034;score_B=35.2704;score_UC=0.25364]
5	16372348	16372349	3	5.14587	+	[score_CL=5.14587;score_E=38.3653;score_B=33.8537;score_UC=5.14587]
5	16372349	16372350	3	3.13263	+	[score_CL=3.13263;score_E=44.9908;score_B=31.9754;score_UC=3.13263]
5	16372350	16372351	3	2.58959	+	[score_CL=2.58959;score_E=39.7211;score_B=29.3646;score_UC=2.58959]
5	16372353	16372354	3	5.36434	+	[score_CL=5.36434;score_E=42.3519;score_B=36.7945;score_UC=5.36434]
5	16372354	16372355	3	7.19527	+	[score_CL=7.19527;score_E=44.6347;score_B=39.0509;score_UC=7.19527]
5	16372355	16372356	3	4.69319	+	[score_CL=4.69319;score_E=51.4529;score_B=39.1802;score_UC=4.69319]
5	16372356	16372357	3	7.62593	+	[score_CL=7.62593;score_E=46.6043;score_B=41.5712;score_UC=7.62593]
5	16372357	16372358	3	7.58026	+	[score_CL=7.58026;score_E=42.2109;score_B=41.1202;score_UC=7.58026]
5	16372504	16372505	3	4.4435	+	[score_CL=4.4435;score_E=47.0133;score_B=39.5599;score_UC=4.4435]
5	16372505	16372506	3	10.317	+	[score_CL=10.317;score_E=58.3717;score_B=60.0113;score_UC=10.317]
5	16372506	16372507	3	19.9802	+	[score_CL=19.9802;score_E=55.0353;score_B=73.9411;score_UC=19.9802]
5	16372507	16372508	3	10.4131	+	[score_CL=10.4131;score_E=54.0792;score_B=59.8641;score_UC=10.4131]
5	16372797	16372798	3	8.65158	+	[score_CL=8.65158;score_E=54.4327;score_B=55.2457;score_UC=8.65158]
5	16372798	16372799	3	15.8164	+	[score_CL=15.8164;score_E=54.277;score_B=64.3489;score_UC=15.8164]
5	16372799	16372800	3	7.15189	+	[score_CL=7.15189;score_E=55.228;score_B=52.4495;score_UC=7.15189]
5	16372800	16372801	3	0.144219	+	[score_CL=0.144219;score_E=50.3549;score_B=34.9067;score_UC=0.144219]
5	16372818	16372819	3	0.630363	+	[score_CL=0.630363;score_E=41.2449;score_B=28.9796;score_UC=0.630363]
5	16372819	16372820	3	0.631236	+	[score_CL=0.631236;score_E=41.1664;score_B=28.9081;score_UC=0.631236]
5	16373308	16373309	3	0.965059	+	[score_CL=0.965059;score_E=74.6616;score_B=60.5547;score_UC=0.965059]
5	16373309	16373310	3	10.4531	+	[score_CL=10.4531;score_E=67.5011;score_B=71.1635;score_UC=10.4531]
5	16373310	16373311	3	6.12176	+	[score_CL=6.12176;score_E=70.9328;score_B=66.8205;score_UC=6.12176]
5	16373312	16373313	3	2.20008	+	[score_CL=2.20008;score_E=61.5394;score_B=53.6191;score_UC=2.20008]
5	16373313	16373314	3	0.842617	+	[score_CL=0.842617;score_E=66.2675;score_B=52.2281;score_UC=0.842617]
5	16373318	16373319	3	2.74444	+	[score_CL=2.74444;score_E=59.6757;score_B=54.2757;score_UC=2.74444]
5	16373327	16373328	3	2.88818	+	[score_CL=2.88818;score_E=58.366;score_B=53.2453;score_UC=2.88818]
5	16373887	16373888	3	3.4003	+	[score_CL=3.4003;score_E=54.172;score_B=44.6443;score_UC=3.4003]
5	16373888	16373889	3	10.1228	+	[score_CL=10.1228;score_E=57.3356;score_B=57.9115;score_UC=10.1228]
5	16373889	16373890	3	11.9858	+	[score_CL=11.9858;score_E=58.7904;score_B=61.2177;score_UC=11.9858]
5	16373890	16373891	3	6.80261	+	[score_CL=6.80261;score_E=54.0161;score_B=51.2618;score_UC=6.80261]
5	16374324	16374325	3	3.28737	+	[score_CL=3.28737;score_E=35.2471;score_B=29.0803;score_UC=3.28737]
5	16374325	16374326	3	1.54042	+	[score_CL=1.54042;score_E=39.7996;score_B=27.3701;score_UC=1.54042]
5	16563266	16563267	3	1.69534	+	[score_CL=5.44388;score_E=1.69534;score_B=7.15025;score_UC=1.69534]
5	16563267	16563268	3	1.69563	+	[score_CL=18.5696;score_E=1.69563;score_B=20.246;score_UC=1.69563]
5	16563268	16563269	3	1.69563	+	[score_CL=11.2948;score_E=1.69563;score_B=13.0022;score_UC=1.69563]
5	16563269	16563270	3	1.39522	+	[score_CL=1.39522;score_E=1.68917;score_B=3.09631;score_UC=1.39522]
5	16981116	16981117	3	3.22787	+	[score_CL=3.22787;score_E=67.1178;score_B=60.8718;score_UC=3.22787]
5	16981117	16981118	3	22.1365	+	[score_CL=22.1365;score_E=55.7575;score_B=77.8457;score_UC=22.1365]
5	16981118	16981119	3	6.13664	+	[score_CL=6.13664;score_E=66.727;score_B=64.7936;score_UC=6.13664]
5	16981119	16981120	3	0.84605	+	[score_CL=0.84605;score_E=56.6702;score_B=42.3641;score_UC=0.84605]
5	16981126	16981127	3	11.2305	+	[score_CL=11.2305;score_E=54.7146;score_B=60.8377;score_UC=11.2305]
5	16981127	16981128	3	8.87403	+	[score_CL=8.87403;score_E=61.0938;score_B=58.6094;score_UC=8.87403]
5	16981128	16981129	3	4.08704	+	[score_CL=4.08704;score_E=57.2174;score_B=47.8548;score_UC=4.08704]
5	16981129	16981130	3	0.799308	+	[score_CL=0.799308;score_E=53.7619;score_B=39.4232;score_UC=0.799308]
5	16981344	16981345	3	9.62406	+	[score_CL=9.62406;score_E=23.133;score_B=32.7565;score_UC=9.62406]
5	16981345	16981346	3	11.6543	+	[score_CL=11.6543;score_E=23.1329;score_B=34.7869;score_UC=11.6543]
5	17141166	17141167	3	7.43807	+	[score_CL=7.43807;score_E=49.1042;score_B=56.476;score_UC=7.43807]
5	17141167	17141168	3	41.7142	+	[score_CL=41.7142;score_E=48.259;score_B=89.9733;score_UC=41.7142]
5	17141168	17141169	3	17.6528	+	[score_CL=17.6528;score_E=48.2491;score_B=65.9019;score_UC=17.6528]
5	17494590	17494591	3	13.2136	+	[score_CL=13.2136;score_E=180.347;score_B=193.556;score_UC=13.2136]
5	17494591	17494592	3	29.067	+	[score_CL=29.067;score_E=187.899;score_B=216.965;score_UC=29.067]
5	17494592	17494593	3	14.3604	+	[score_CL=14.3604;score_E=192.522;score_B=206.798;score_UC=14.3604]
5	17494593	17494594	3	12.4915	+	[score_CL=12.4915;score_E=195.992;score_B=201.441;score_UC=12.4915]
5	17494594	17494595	3	22.6411	+	[score_CL=22.6411;score_E=194.607;score_B=217.248;score_UC=22.6411]
5	17494595	17494596	3	28.7708	+	[score_CL=28.7708;score_E=199.407;score_B=228.178;score_UC=28.7708]
5	17494596	17494597	3	18.4272	+	[score_CL=18.4272;score_E=197.812;score_B=216.238;score_UC=18.4272]
5	17494597	17494598	3	16.4487	+	[score_CL=16.4487;score_E=200.929;score_B=217.378;score_UC=16.4487]
5	17494598	17494599	3	55.7156	+	[score_CL=55.7156;score_E=199.4;score_B=255.115;score_UC=55.7156]
5	17494599	17494600	3	58.1451	+	[score_CL=58.1451;score_E=202.314;score_B=260.459;score_UC=58.1451]
5	17494600	17494601	3	107.498	+	[score_CL=107.498;score_E=202.336;score_B=309.834;score_UC=107.498]
5	17494601	17494602	3	132.206	+	[score_CL=132.206;score_E=202.3;score_B=334.506;score_UC=132.206]
5	17494602	17494603	3	90.7033	+	[score_CL=90.7033;score_E=202.205;score_B=292.909;score_UC=90.7033]
5	17494603	17494604	3	27.7672	+	[score_CL=27.7672;score_E=181.533;score_B=209.3;score_UC=27.7672]
5	18019718	18019719	3	2.18662	+	[score_CL=2.18662;score_E=15.2163;score_B=13.4605;score_UC=2.18662]
5	18020064	18020065	3	10.2561	+	[score_CL=10.2561;score_E=47.9256;score_B=52.0885;score_UC=10.2561]
5	18020065	18020066	3	10.0855	+	[score_CL=10.0855;score_E=51.1884;score_B=51.9875;score_UC=10.0855]
5	18020066	18020067	3	3.24483	+	[score_CL=3.24483;score_E=51.422;score_B=40.2522;score_UC=3.24483]
5	18020067	18020068	3	0.913343	+	[score_CL=0.913343;score_E=45.8661;score_B=30.9648;score_UC=0.913343]
5	18311997	18311998	3	10.7733	+	[score_CL=10.7733;score_E=47.8835;score_B=53.6979;score_UC=10.7733]
5	18311998	18311999	3	5.51505	+	[score_CL=5.51505;score_E=54.1319;score_B=48.512;score_UC=5.51505]
5	19227734	19227735	3	2.21576	+	[score_CL=2.21576;score_E=27.8898;score_B=21.2303;score_UC=2.21576]
5	19227735	19227736	3	2.02983	+	[score_CL=2.02983;score_E=29.3656;score_B=24.0526;score_UC=2.02983]
5	19227736	19227737	3	5.36073	+	[score_CL=5.36073;score_E=27.7968;score_B=27.087;score_UC=5.36073]
5	19227737	19227738	3	2.19094	+	[score_CL=2.19094;score_E=28.1391;score_B=23.7712;score_UC=2.19094]
5	19277208	19277209	3	1.72551	+	[score_CL=1.72551;score_E=42.7817;score_B=35.2016;score_UC=1.72551]
5	19277218	19277219	3	8.93609	+	[score_CL=8.93609;score_E=51.0797;score_B=52.6532;score_UC=8.93609]
5	19277219	19277220	3	8.08884	+	[score_CL=8.08884;score_E=53.0675;score_B=51.8163;score_UC=8.08884]
5	19277220	19277221	3	0.698882	+	[score_CL=0.698882;score_E=55.3629;score_B=40.8037;score_UC=0.698882]
5	19277222	19277223	3	3.45994	+	[score_CL=3.45994;score_E=42.9214;score_B=38.9208;score_UC=3.45994]
5	19277224	19277225	3	10.24	+	[score_CL=10.24;score_E=47.9372;score_B=52.9173;score_UC=10.24]
5	19277225	19277226	3	5.07315	+	[score_CL=5.07315;score_E=53.9482;score_B=47.7114;score_UC=5.07315]
5	19279352	19279353	3	6.65385	+	[score_CL=6.65385;score_E=33.2598;score_B=35.6702;score_UC=6.65385]
5	19279356	19279357	3	8.41504	+	[score_CL=8.41504;score_E=33.4708;score_B=39.3249;score_UC=8.41504]
5	19279369	19279370	3	0.829012	+	[score_CL=0.829012;score_E=35.4573;score_B=25.2081;score_UC=0.829012]
5	19279370	19279371	3	0.0891029	+	[score_CL=0.0891029;score_E=41.6222;score_B=24.5654;score_UC=0.0891029]
5	19279371	19279372	3	0.0398321	+	[score_CL=0.0398321;score_E=37.1793;score_B=24.0924;score_UC=0.0398321]
5	19279380	19279381	3	1.01507	+	[score_CL=1.01507;score_E=34.5304;score_B=25.9391;score_UC=1.01507]
5	19279506	19279507	3	5.92726	+	[score_CL=5.92726;score_E=44.7334;score_B=40.6373;score_UC=5.92726]
5	19279507	19279508	3	5.74685	+	[score_CL=5.74685;score_E=51.3904;score_B=41.7679;score_UC=5.74685]
5	19279508	19279509	3	5.96569	+	[score_CL=5.96569;score_E=44.7857;score_B=40.7452;score_UC=5.96569]
5	19279532	19279533	3	4.99323	+	[score_CL=4.99323;score_E=46.211;score_B=39.9458;score_UC=4.99323]
5	19279533	19279534	3	6.77916	+	[score_CL=6.77916;score_E=43.8141;score_B=41.7024;score_UC=6.77916]
5	19279535	19279536	3	7.29205	+	[score_CL=7.29205;score_E=45.8391;score_B=44.0528;score_UC=7.29205]
5	19279536	19279537	3	7.0735	+	[score_CL=7.0735;score_E=45.8847;score_B=43.7969;score_UC=7.0735]
5	19279552	19279553	3	1.69962	+	[score_CL=1.69962;score_E=49.3692;score_B=46.8022;score_UC=1.69962]
5	19279553	19279554	3	18.8272	+	[score_CL=18.8272;score_E=39.3802;score_B=58.205;score_UC=18.8272]
5	19279556	19279557	3	1.91257	+	[score_CL=1.91257;score_E=38.5365;score_B=30.29;score_UC=1.91257]
5	19279574	19279575	3	3.61418	+	[score_CL=3.61418;score_E=35.558;score_B=31.8637;score_UC=3.61418]
5	19280330	19280331	3	0.860866	+	[score_CL=0.860866;score_E=48.7963;score_B=34.5648;score_UC=0.860866]
5	19280331	19280332	3	6.95217	+	[score_CL=6.95217;score_E=41.1007;score_B=40.7108;score_UC=6.95217]
5	19280332	19280333	3	2.04586	+	[score_CL=2.04586;score_E=56.1818;score_B=38.7385;score_UC=2.04586]
5	19280333	19280334	3	5.04923	+	[score_CL=5.04923;score_E=50.7951;score_B=42.7367;score_UC=5.04923]
5	19280334	19280335	3	10.3257	+	[score_CL=10.3257;score_E=42.8537;score_B=47.985;score_UC=10.3257]
5	19280364	19280365	3	1.9799	+	[score_CL=1.9799;score_E=36.8881;score_B=29.7734;score_UC=1.9799]
5	19280374	19280375	3	7.04203	+	[score_CL=7.04203;score_E=45.2546;score_B=46.4358;score_UC=7.04203]
5	19280375	19280376	3	12.9294	+	[score_CL=12.9294;score_E=42.4663;score_B=52.1676;score_UC=12.9294]
5	19280384	19280385	3	1.04288	+	[score_CL=1.04288;score_E=37.8198;score_B=25.8362;score_UC=1.04288]
5	19280385	19280386	3	0.963744	+	[score_CL=0.963744;score_E=37.6956;score_B=25.612;score_UC=0.963744]
5	19282765	19282766	3	2.65691	+	[score_CL=2.65691;score_E=10.7344;score_B=13.3004;score_UC=2.65691]
5	19282766	19282767	3	8.19574	+	[score_CL=8.19574;score_E=10.7363;score_B=18.8335;score_UC=8.19574]
5	19282767	19282768	3	3.34975	+	[score_CL=3.34975;score_E=10.7268;score_B=13.9964;score_UC=3.34975]
5	19282768	19282769	3	3.23719	+	[score_CL=3.23719;score_E=10.7354;score_B=13.8257;score_UC=3.23719]
5	19283002	19283003	3	1.25925	+	[score_CL=1.25925;score_E=25.4914;score_B=19.7229;score_UC=1.25925]
5	19283792	19283793	3	3.56057	+	[score_CL=3.56057;score_E=28.8697;score_B=25.7944;score_UC=3.56057]
5	19283793	19283794	3	5.38253	+	[score_CL=5.38253;score_E=28.7881;score_B=30.4148;score_UC=5.38253]
5	19283794	19283795	3	7.51055	+	[score_CL=7.51055;score_E=28.646;score_B=32.5054;score_UC=7.51055]
5	19283886	19283887	3	6.45179	+	[score_CL=6.45179;score_E=56.2037;score_B=55.3067;score_UC=6.45179]
5	19283887	19283888	3	21.9575	+	[score_CL=21.9575;score_E=52.6692;score_B=74.1579;score_UC=21.9575]
5	19283888	19283889	3	9.69162	+	[score_CL=9.69162;score_E=74.1356;score_B=83.8197;score_UC=9.69162]
5	19283889	19283890	3	32.5369	+	[score_CL=32.5369;score_E=66.8079;score_B=99.3447;score_UC=32.5369]
5	19283890	19283891	3	28.5935	+	[score_CL=28.5935;score_E=70.6995;score_B=99.2929;score_UC=28.5935]
5	19283891	19283892	3	15.4301	+	[score_CL=15.4301;score_E=61.42;score_B=76.8244;score_UC=15.4301]
5	19283892	19283893	3	5.54807	+	[score_CL=5.54807;score_E=60.3639;score_B=49.8282;score_UC=5.54807]
5	19283893	19283894	3	7.10999	+	[score_CL=7.10999;score_E=60.2771;score_B=53.3828;score_UC=7.10999]
5	19283894	19283895	3	17.8646	+	[score_CL=17.8646;score_E=57.5963;score_B=71.7055;score_UC=17.8646]
5	19283895	19283896	3	13.8078	+	[score_CL=13.8078;score_E=61.5107;score_B=68.2064;score_UC=13.8078]
5	19283896	19283897	3	7.7094	+	[score_CL=7.7094;score_E=70.5911;score_B=68.8102;score_UC=7.7094]
5	19283897	19283898	3	24.4677	+	[score_CL=24.4677;score_E=54.4265;score_B=78.8591;score_UC=24.4677]
5	19283898	19283899	3	10.5555	+	[score_CL=10.5555;score_E=54.8671;score_B=64.9471;score_UC=10.5555]
5	19283901	19283902	3	0.250827	+	[score_CL=0.250827;score_E=44.5157;score_B=29.2978;score_UC=0.250827]
5	19283902	19283903	3	3.28907	+	[score_CL=3.28907;score_E=49.0425;score_B=38.4337;score_UC=3.28907]
5	19283903	19283904	3	9.32854	+	[score_CL=9.32854;score_E=46.7421;score_B=46.0481;score_UC=9.32854]
5	19283904	19283905	3	6.77431	+	[score_CL=6.77431;score_E=51.002;score_B=43.8075;score_UC=6.77431]
5	19283905	19283906	3	4.76479	+	[score_CL=4.76479;score_E=46.8527;score_B=37.662;score_UC=4.76479]
5	19283906	19283907	3	2.3253	+	[score_CL=2.3253;score_E=44.26;score_B=32.7358;score_UC=2.3253]
5	19283915	19283916	3	1.66564	+	[score_CL=1.66564;score_E=40.8785;score_B=29.0537;score_UC=1.66564]
5	19283916	19283917	3	2.08068	+	[score_CL=2.08068;score_E=38.8064;score_B=29.3985;score_UC=2.08068]
5	19288004	19288005	3	2.32526	+	[score_CL=2.32526;score_E=9.91341;score_B=8.01557;score_UC=2.32526]
5	19288005	19288006	3	1.38808	+	[score_CL=1.38808;score_E=9.98582;score_B=7.6125;score_UC=1.38808]
5	19288059	19288060	3	7.99167	+	[score_CL=7.99167;score_E=16.2384;score_B=24.2296;score_UC=7.99167]
5	19288060	19288061	3	16.2379	+	[score_CL=33.5395;score_E=16.2379;score_B=49.7774;score_UC=16.2379]
5	19288061	19288062	3	16.2379	+	[score_CL=22.575;score_E=16.2379;score_B=38.8129;score_UC=16.2379]
5	19288062	19288063	3	8.83718	+	[score_CL=8.83718;score_E=16.2379;score_B=25.0751;score_UC=8.83718]
5	19288063	19288064	3	1.96569	+	[score_CL=1.96569;score_E=16.2197;score_B=17.0465;score_UC=1.96569]
5	19288064	19288065	3	1.7332	+	[score_CL=1.7332;score_E=16.225;score_B=9.75129;score_UC=1.7332]
5	19291340	19291341	3	4.56984	+	[score_CL=4.56984;score_E=15.2539;score_B=17.9334;score_UC=4.56984]
5	19291341	19291342	3	4.56811	+	[score_CL=4.56811;score_E=15.2595;score_B=18.5814;score_UC=4.56811]
5	19291343	19291344	3	0.199945	+	[score_CL=0.199945;score_E=18.3976;score_B=16.1879;score_UC=0.199945]
5	19291344	19291345	3	1.58954	+	[score_CL=1.58954;score_E=18.0911;score_B=17.9071;score_UC=1.58954]
5	19291345	19291346	3	4.30235	+	[score_CL=4.30235;score_E=17.8422;score_B=20.1837;score_UC=4.30235]
5	19291346	19291347	3	5.57172	+	[score_CL=5.57172;score_E=17.8126;score_B=20.9266;score_UC=5.57172]
5	19292082	19292083	3	1.72044	+	[score_CL=1.72044;score_E=8.81825;score_B=10.4767;score_UC=1.72044]
5	19292083	19292084	3	8.75537	+	[score_CL=13.5693;score_E=8.75537;score_B=22.3245;score_UC=8.75537]
5	19292084	19292085	3	8.75537	+	[score_CL=20.4547;score_E=8.75537;score_B=29.2102;score_UC=8.75537]
5	19292085	19292086	3	8.75536	+	[score_CL=13.5517;score_E=8.75536;score_B=22.3072;score_UC=8.75536]
5	19292086	19292087	3	6.72874	+	[score_CL=6.72874;score_E=8.75499;score_B=15.484;score_UC=6.72874]
5	19292087	19292088	3	3.47397	+	[score_CL=3.47397;score_E=8.75132;score_B=11.7753;score_UC=3.47397]
5	19299436	19299437	3	3.34499	+	[score_CL=3.34499;score_E=27.7782;score_B=24.9838;score_UC=3.34499]
5	19299804	19299805	3	1.9629	+	[score_CL=1.9629;score_E=55.6313;score_B=47.7802;score_UC=1.9629]
5	19299805	19299806	3	0.17564	+	[score_CL=0.17564;score_E=61.2887;score_B=45.584;score_UC=0.17564]
5	19301156	19301157	3	3.30466	+	[score_CL=3.30466;score_E=43.1208;score_B=34.2426;score_UC=3.30466]
5	19301157	19301158	3	7.40527	+	[score_CL=7.40527;score_E=38.0465;score_B=38.4116;score_UC=7.40527]
5	19316185	19316186	3	3.11666	+	[score_CL=3.11666;score_E=69.9559;score_B=67.2357;score_UC=3.11666]
5	19316186	19316187	3	26.2737	+	[score_CL=26.2737;score_E=64.9777;score_B=91.2503;score_UC=26.2737]
5	19316187	19316188	3	12.9516	+	[score_CL=12.9516;score_E=79.4691;score_B=90.4965;score_UC=12.9516]
5	19316188	19316189	3	11.2199	+	[score_CL=11.2199;score_E=82.6541;score_B=89.9578;score_UC=11.2199]
5	19316189	19316190	3	27.1727	+	[score_CL=27.1727;score_E=80.5216;score_B=107.692;score_UC=27.1727]
5	19316190	19316191	3	20.8353	+	[score_CL=20.8353;score_E=89.2111;score_B=110.046;score_UC=20.8353]
5	19316191	19316192	3	33.459	+	[score_CL=33.459;score_E=89.1619;score_B=122.621;score_UC=33.459]
5	19316192	19316193	3	29.2443	+	[score_CL=29.2443;score_E=88.5859;score_B=117.83;score_UC=29.2443]
5	19316193	19316194	3	20.1704	+	[score_CL=20.1704;score_E=74.1572;score_B=94.3275;score_UC=20.1704]
5	19316194	19316195	3	5.08523	+	[score_CL=5.08523;score_E=69.0261;score_B=64.8021;score_UC=5.08523]
5	19316247	19316248	3	4.51392	+	[score_CL=4.51392;score_E=54.6811;score_B=47.7705;score_UC=4.51392]
5	19316248	19316249	3	5.11645	+	[score_CL=5.11645;score_E=63.7309;score_B=53.1595;score_UC=5.11645]
5	19316249	19316250	3	9.47285	+	[score_CL=9.47285;score_E=71.8499;score_B=69.9847;score_UC=9.47285]
5	19316250	19316251	3	18.4682	+	[score_CL=18.4682;score_E=74.2542;score_B=89.4152;score_UC=18.4682]
5	19316251	19316252	3	16.571	+	[score_CL=16.571;score_E=86.7026;score_B=103.246;score_UC=16.571]
5	19316252	19316253	3	28.9312	+	[score_CL=28.9312;score_E=76.9258;score_B=105.856;score_UC=28.9312]
5	19316253	19316254	3	12.4596	+	[score_CL=12.4596;score_E=81.5496;score_B=93.4951;score_UC=12.4596]
5	19316254	19316255	3	14.5018	+	[score_CL=14.5018;score_E=80.6381;score_B=91.502;score_UC=14.5018]
5	19316255	19316256	3	24.1517	+	[score_CL=24.1517;score_E=66.8432;score_B=90.9628;score_UC=24.1517]
5	19316256	19316257	3	4.79793	+	[score_CL=4.79793;score_E=70.7684;score_B=66.0743;score_UC=4.79793]
5	19316257	19316258	3	3.79332	+	[score_CL=3.79332;score_E=70.7258;score_B=56.9366;score_UC=3.79332]
5	19316258	19316259	3	15.4274	+	[score_CL=15.4274;score_E=55.0392;score_B=67.3767;score_UC=15.4274]
5	19316259	19316260	3	4.10807	+	[score_CL=4.10807;score_E=83.8329;score_B=71.3378;score_UC=4.10807]
5	19316260	19316261	3	19.4531	+	[score_CL=19.4531;score_E=61.1885;score_B=79.4798;score_UC=19.4531]
5	19316261	19316262	3	10.2756	+	[score_CL=10.2756;score_E=79.8804;score_B=79.48;score_UC=10.2756]
5	19316262	19316263	3	14.6055	+	[score_CL=14.6055;score_E=67.2307;score_B=74.6808;score_UC=14.6055]
5	19316263	19316264	3	10.4885	+	[score_CL=10.4885;score_E=73.2542;score_B=72.4683;score_UC=10.4885]
5	19316264	19316265	3	12.3453	+	[score_CL=12.3453;score_E=67.1505;score_B=70.0793;score_UC=12.3453]
5	19316265	19316266	3	10.5272	+	[score_CL=10.5272;score_E=73.1759;score_B=72.4635;score_UC=10.5272]
5	19316266	19316267	3	14.8627	+	[score_CL=14.8627;score_E=57.632;score_B=69.6376;score_UC=14.8627]
5	19316267	19316268	3	1.00501	+	[score_CL=1.00501;score_E=64.0073;score_B=50.5412;score_UC=1.00501]
5	19374898	19374899	3	4.93737	+	[score_CL=4.93737;score_E=35.4718;score_B=31.1998;score_UC=4.93737]
5	19374899	19374900	3	3.22416	+	[score_CL=3.22416;score_E=38.1042;score_B=29.6189;score_UC=3.22416]
5	19374904	19374905	3	2.18825	+	[score_CL=2.18825;score_E=37.7922;score_B=26.9553;score_UC=2.18825]
5	19374905	19374906	3	2.62247	+	[score_CL=2.62247;score_E=40.1539;score_B=27.7411;score_UC=2.62247]
5	19374906	19374907	3	2.57932	+	[score_CL=2.57932;score_E=43.2974;score_B=28.792;score_UC=2.57932]
5	19374907	19374908	3	3.60329	+	[score_CL=3.60329;score_E=37.2133;score_B=29.6859;score_UC=3.60329]
5	19374908	19374909	3	0.334659	+	[score_CL=0.334659;score_E=42.7468;score_B=26.4699;score_UC=0.334659]
5	19374912	19374913	3	3.98027	+	[score_CL=3.98027;score_E=33.8896;score_B=30.9574;score_UC=3.98027]
5	19374925	19374926	3	7.40863	+	[score_CL=7.40863;score_E=46.6455;score_B=47.0107;score_UC=7.40863]
5	19374926	19374927	3	12.9951	+	[score_CL=12.9951;score_E=44.487;score_B=52.7176;score_UC=12.9951]
5	19374927	19374928	3	1.43102	+	[score_CL=1.43102;score_E=56.943;score_B=39.7098;score_UC=1.43102]
5	19374928	19374929	3	2.04461	+	[score_CL=2.04461;score_E=38.1689;score_B=29.063;score_UC=2.04461]
5	19374935	19374936	3	15.5628	+	[score_CL=15.5628;score_E=56.7956;score_B=72.3583;score_UC=15.5628]
5	19374936	19374937	3	33.103	+	[score_CL=33.103;score_E=58.4103;score_B=91.5133;score_UC=33.103]
5	19374937	19374938	3	13.8853	+	[score_CL=13.8853;score_E=56.1276;score_B=70.0129;score_UC=13.8853]
5	19375006	19375007	3	0.307303	+	[score_CL=0.307303;score_E=46.3413;score_B=36.5563;score_UC=0.307303]
5	19375018	19375019	3	0.358455	+	[score_CL=0.358455;score_E=49.3832;score_B=39.6038;score_UC=0.358455]
5	19383472	19383473	3	8.73644	+	[score_CL=8.73644;score_E=42.4486;score_B=43.7684;score_UC=8.73644]
5	19383473	19383474	3	7.69918	+	[score_CL=7.69918;score_E=43.9851;score_B=42.7223;score_UC=7.69918]
5	19383474	19383475	3	0.463536	+	[score_CL=0.463536;score_E=46.9576;score_B=32.019;score_UC=0.463536]
5	19400943	19400944	3	12.0928	+	[score_CL=12.0928;score_E=60.3211;score_B=70.9173;score_UC=12.0928]
5	19400944	19400945	3	23.6648	+	[score_CL=23.6648;score_E=72.2651;score_B=95.9299;score_UC=23.6648]
5	19400945	19400946	3	29.7305	+	[score_CL=29.7305;score_E=79.617;score_B=109.347;score_UC=29.7305]
5	19400946	19400947	3	32.0311	+	[score_CL=32.0311;score_E=79.7248;score_B=111.756;score_UC=32.0311]
5	19400947	19400948	3	36.3747	+	[score_CL=36.3747;score_E=78.5585;score_B=114.933;score_UC=36.3747]
5	19400948	19400949	3	19.5994	+	[score_CL=19.5994;score_E=79.8996;score_B=99.4991;score_UC=19.5994]
5	19400949	19400950	3	32.0503	+	[score_CL=32.0503;score_E=74.2504;score_B=106.301;score_UC=32.0503]
5	19400950	19400951	3	15.3203	+	[score_CL=15.3203;score_E=80.0533;score_B=95.3736;score_UC=15.3203]
5	19400951	19400952	3	27.9644	+	[score_CL=27.9644;score_E=75.9485;score_B=103.913;score_UC=27.9644]
5	19400952	19400953	3	21.7712	+	[score_CL=21.7712;score_E=80.1474;score_B=101.919;score_UC=21.7712]
5	19400953	19400954	3	23.7495	+	[score_CL=23.7495;score_E=73.1827;score_B=96.9222;score_UC=23.7495]
5	19400954	19400955	3	13.535	+	[score_CL=13.535;score_E=79.7914;score_B=90.9241;score_UC=13.535]
5	19400955	19400956	3	21.4192	+	[score_CL=21.4192;score_E=61.3004;score_B=81.9254;score_UC=21.4192]
5	19400956	19400957	3	7.16683	+	[score_CL=7.16683;score_E=71.0293;score_B=66.038;score_UC=7.16683]
5	19400957	19400958	3	11.0962	+	[score_CL=11.0962;score_E=57.1224;score_B=57.7194;score_UC=11.0962]
5	19400958	19400959	3	9.2695	+	[score_CL=9.2695;score_E=60.9697;score_B=57.7619;score_UC=9.2695]
5	19400959	19400960	3	9.1232	+	[score_CL=9.1232;score_E=59.1508;score_B=55.6675;score_UC=9.1232]
5	19400960	19400961	3	9.09973	+	[score_CL=9.09973;score_E=58.4017;score_B=54.895;score_UC=9.09973]
5	19400961	19400962	3	8.47715	+	[score_CL=8.47715;score_E=52.5859;score_B=50.5852;score_UC=8.47715]
5	19400962	19400963	3	2.6005	+	[score_CL=2.6005;score_E=54.9495;score_B=41.0342;score_UC=2.6005]
5	19400963	19400964	3	2.0389	+	[score_CL=2.0389;score_E=53.0672;score_B=36.469;score_UC=2.0389]
5	19400964	19400965	3	3.96069	+	[score_CL=3.96069;score_E=60.765;score_B=51.6299;score_UC=3.96069]
5	19400965	19400966	3	17.5973	+	[score_CL=17.5973;score_E=47.7795;score_B=64.6455;score_UC=17.5973]
5	19400966	19400967	3	2.98759	+	[score_CL=2.98759;score_E=70.1803;score_B=56.285;score_UC=2.98759]
5	19400967	19400968	3	8.76966	+	[score_CL=8.76966;score_E=63.2094;score_B=68.9656;score_UC=8.76966]
5	19400968	19400969	3	27.006	+	[score_CL=27.006;score_E=54.4353;score_B=81.4392;score_UC=27.006]
5	19400969	19400970	3	4.95856	+	[score_CL=4.95856;score_E=66.5707;score_B=63.6974;score_UC=4.95856]
5	19400970	19400971	3	5.89385	+	[score_CL=5.89385;score_E=51.8764;score_B=43.1158;score_UC=5.89385]
5	19400971	19400972	3	5.70037	+	[score_CL=5.70037;score_E=46.9189;score_B=42.2847;score_UC=5.70037]
5	19411516	19411517	3	0.469575	+	[score_CL=0.469575;score_E=16.2836;score_B=10.3731;score_UC=0.469575]
5	19457921	19457922	3	9.65259	+	[score_CL=9.65259;score_E=19.5642;score_B=29.1836;score_UC=9.65259]
5	19457934	19457935	3	0.339541	+	[score_CL=0.339541;score_E=30.3862;score_B=18.4215;score_UC=0.339541]
5	19457935	19457936	3	1.16455	+	[score_CL=1.16455;score_E=31.6382;score_B=20.1795;score_UC=1.16455]
5	19457936	19457937	3	2.1348	+	[score_CL=2.1348;score_E=33.3553;score_B=23.6872;score_UC=2.1348]
5	19457937	19457938	3	4.68103	+	[score_CL=4.68103;score_E=32.2168;score_B=34.7252;score_UC=4.68103]
5	19457938	19457939	3	12.953	+	[score_CL=12.953;score_E=31.756;score_B=44.7073;score_UC=12.953]
5	19457939	19457940	3	13.7588	+	[score_CL=13.7588;score_E=31.7555;score_B=45.5127;score_UC=13.7588]
5	19457940	19457941	3	0.401693	+	[score_CL=0.401693;score_E=33.307;score_B=31.2058;score_UC=0.401693]
5	19457942	19457943	3	9.50568	+	[score_CL=9.50568;score_E=26.2963;score_B=35.2358;score_UC=9.50568]
5	19457955	19457956	3	0.212509	+	[score_CL=0.212509;score_E=31.9692;score_B=19.0291;score_UC=0.212509]
5	19457956	19457957	3	1.02827	+	[score_CL=1.02827;score_E=33.1384;score_B=20.6932;score_UC=1.02827]
5	19457957	19457958	3	1.99855	+	[score_CL=1.99855;score_E=35.3078;score_B=24.1225;score_UC=1.99855]
5	19457958	19457959	3	4.53057	+	[score_CL=4.53057;score_E=34.0436;score_B=35.1842;score_UC=4.53057]
5	19457959	19457960	3	12.8103	+	[score_CL=12.8103;score_E=33.1993;score_B=45.9561;score_UC=12.8103]
5	19457960	19457961	3	10.8887	+	[score_CL=10.8887;score_E=33.1979;score_B=44.0158;score_UC=10.8887]
5	19457963	19457964	3	9.6499	+	[score_CL=9.6499;score_E=26.6647;score_B=35.844;score_UC=9.6499]
5	19457978	19457979	3	0.169523	+	[score_CL=0.169523;score_E=31.9377;score_B=19.2689;score_UC=0.169523]
5	19457979	19457980	3	1.51323	+	[score_CL=1.51323;score_E=31.9243;score_B=31.4091;score_UC=1.51323]
5	19457980	19457981	3	14.5232	+	[score_CL=14.5232;score_E=29.959;score_B=44.4821;score_UC=14.5232]
5	19457981	19457982	3	12.913	+	[score_CL=12.913;score_E=29.959;score_B=42.8719;score_UC=12.913]
5	19457984	19457985	3	7.62712	+	[score_CL=7.62712;score_E=25.682;score_B=32.016;score_UC=7.62712]
5	19468741	19468742	3	3.37993	+	[score_CL=3.37993;score_E=39.369;score_B=39.6223;score_UC=3.37993]
5	19468742	19468743	3	16.7168	+	[score_CL=16.7168;score_E=37.5576;score_B=54.2647;score_UC=16.7168]
5	19468743	19468744	3	11.2575	+	[score_CL=11.2575;score_E=37.5587;score_B=48.8045;score_UC=11.2575]
5	19527689	19527690	3	2.33806	+	[score_CL=2.33806;score_E=32.103;score_B=26.0994;score_UC=2.33806]
5	19539744	19539745	3	3.84738	+	[score_CL=3.84738;score_E=26.4542;score_B=24.2644;score_UC=3.84738]
5	19539745	19539746	3	2.96962	+	[score_CL=2.96962;score_E=26.5853;score_B=23.3392;score_UC=2.96962]
5	19828882	19828883	3	1.7503	+	[score_CL=1.7503;score_E=34.3042;score_B=27.0408;score_UC=1.7503]
5	19828922	19828923	3	0.533855	+	[score_CL=0.533855;score_E=33.8909;score_B=24.5017;score_UC=0.533855]
5	19869489	19869490	3	2.85725	+	[score_CL=2.85725;score_E=55.0723;score_B=43.7583;score_UC=2.85725]
5	19869490	19869491	3	7.15703	+	[score_CL=7.15703;score_E=68.1073;score_B=74.693;score_UC=7.15703]
5	19869491	19869492	3	32.6753	+	[score_CL=32.6753;score_E=65.663;score_B=98.3382;score_UC=32.6753]
5	19869492	19869493	3	13.8045	+	[score_CL=13.8045;score_E=77.8266;score_B=91.627;score_UC=13.8045]
5	19869493	19869494	3	13.8683	+	[score_CL=13.8683;score_E=71.4528;score_B=77.4209;score_UC=13.8683]
5	19869494	19869495	3	12.8856	+	[score_CL=12.8856;score_E=61.0185;score_B=68.1081;score_UC=12.8856]
5	19869495	19869496	3	2.26422	+	[score_CL=2.26422;score_E=60.7477;score_B=49.0507;score_UC=2.26422]
5	19869499	19869500	3	2.25019	+	[score_CL=2.25019;score_E=46.0801;score_B=38.4824;score_UC=2.25019]
5	19869500	19869501	3	0.614166	+	[score_CL=0.614166;score_E=51.9988;score_B=36.8398;score_UC=0.614166]
5	19878550	19878551	3	9.25143	+	[score_CL=9.25143;score_E=56.1165;score_B=58.2573;score_UC=9.25143]
5	19878551	19878552	3	12.4605	+	[score_CL=12.4605;score_E=62.8723;score_B=66.051;score_UC=12.4605]
5	19878552	19878553	3	9.95749	+	[score_CL=9.95749;score_E=62.3852;score_B=60.8901;score_UC=9.95749]
5	19878553	19878554	3	6.22701	+	[score_CL=6.22701;score_E=68.5388;score_B=59.2308;score_UC=6.22701]
5	19878554	19878555	3	14.171	+	[score_CL=14.171;score_E=65.0916;score_B=72.098;score_UC=14.171]
5	19878555	19878556	3	15.2521	+	[score_CL=15.2521;score_E=57.8393;score_B=71.7012;score_UC=15.2521]
5	19878557	19878558	3	2.53022	+	[score_CL=2.53022;score_E=49.9489;score_B=39.059;score_UC=2.53022]
5	19878558	19878559	3	3.75652	+	[score_CL=3.75652;score_E=47.7379;score_B=40.257;score_UC=3.75652]
5	19878559	19878560	3	0.811428	+	[score_CL=0.811428;score_E=51.4851;score_B=37.1889;score_UC=0.811428]
5	19931523	19931524	3	10.8338	+	[score_CL=10.8338;score_E=28.6689;score_B=39.1339;score_UC=10.8338]
5	20450401	20450402	3	1.75951	+	[score_CL=1.75951;score_E=33.7402;score_B=24.8533;score_UC=1.75951]
5	20450402	20450403	3	0.66013	+	[score_CL=0.66013;score_E=37.2302;score_B=23.6798;score_UC=0.66013]
5	20589120	20589121	3	0.587535	+	[score_CL=0.587535;score_E=25.9421;score_B=18.9576;score_UC=0.587535]
5	20589121	20589122	3	1.94742	+	[score_CL=1.94742;score_E=25.1247;score_B=20.3285;score_UC=1.94742]
5	20702445	20702446	3	0.679962	+	[score_CL=0.679962;score_E=11.9795;score_B=7.53094;score_UC=0.679962]
5	20703207	20703208	3	18.6842	+	[score_CL=18.6842;score_E=81.7873;score_B=100.472;score_UC=18.6842]
5	20703208	20703209	3	44.5783	+	[score_CL=44.5783;score_E=83.11;score_B=127.688;score_UC=44.5783]
5	20703209	20703210	3	3.67068	+	[score_CL=3.67068;score_E=80.9484;score_B=84.6442;score_UC=3.67068]
5	20703222	20703223	3	2.99646	+	[score_CL=2.99646;score_E=85.1027;score_B=74.5023;score_UC=2.99646]
5	20703223	20703224	3	13.6605	+	[score_CL=13.6605;score_E=79.4839;score_B=87.6327;score_UC=13.6605]
5	20703224	20703225	3	7.1957	+	[score_CL=7.1957;score_E=89.0109;score_B=82.3174;score_UC=7.1957]
5	20703225	20703226	3	5.34047	+	[score_CL=5.34047;score_E=79.1026;score_B=72.5951;score_UC=5.34047]
5	20703226	20703227	3	0.397426	+	[score_CL=0.397426;score_E=80.8095;score_B=65.6316;score_UC=0.397426]
5	20703248	20703249	3	3.7685	+	[score_CL=3.7685;score_E=81.5852;score_B=78.005;score_UC=3.7685]
5	20703261	20703262	3	2.61534	+	[score_CL=2.61534;score_E=85.9257;score_B=80.1953;score_UC=2.61534]
5	20703367	20703368	3	11.592	+	[score_CL=11.592;score_E=141.728;score_B=153.32;score_UC=11.592]
5	20703368	20703369	3	54.7169	+	[score_CL=54.7169;score_E=153.768;score_B=208.484;score_UC=54.7169]
5	20703369	20703370	3	30.2461	+	[score_CL=30.2461;score_E=161.8;score_B=192.046;score_UC=30.2461]
5	20703370	20703371	3	23.7948	+	[score_CL=23.7948;score_E=154.999;score_B=178.794;score_UC=23.7948]
5	20703371	20703372	3	13.2569	+	[score_CL=13.2569;score_E=154.145;score_B=163.45;score_UC=13.2569]
5	20703372	20703373	3	11.9968	+	[score_CL=11.9968;score_E=136.596;score_B=144.217;score_UC=11.9968]
5	20703384	20703385	3	3.76281	+	[score_CL=3.76281;score_E=147.65;score_B=150.152;score_UC=3.76281]
5	20703385	20703386	3	30.3607	+	[score_CL=30.3607;score_E=151.653;score_B=182.013;score_UC=30.3607]
5	20703386	20703387	3	50.726	+	[score_CL=50.726;score_E=156.303;score_B=207.029;score_UC=50.726]
5	20703387	20703388	3	9.53661	+	[score_CL=9.53661;score_E=150.694;score_B=160.23;score_UC=9.53661]
5	20703388	20703389	3	3.72103	+	[score_CL=3.72103;score_E=139.257;score_B=130.362;score_UC=3.72103]
5	20703392	20703393	3	1.87537	+	[score_CL=1.87537;score_E=139.589;score_B=127.123;score_UC=1.87537]
5	20703393	20703394	3	7.8166	+	[score_CL=7.8166;score_E=131.315;score_B=133.139;score_UC=7.8166]
5	20703394	20703395	3	0.3282	+	[score_CL=0.3282;score_E=146.134;score_B=126.31;score_UC=0.3282]
5	20703395	20703396	3	1.23751	+	[score_CL=1.23751;score_E=148.237;score_B=133.37;score_UC=1.23751]
5	20703396	20703397	3	14.5503	+	[score_CL=14.5503;score_E=130.007;score_B=144.444;score_UC=14.5503]
5	20703400	20703401	3	6.44105	+	[score_CL=6.44105;score_E=148.972;score_B=150.981;score_UC=6.44105]
5	20703401	20703402	3	25.8121	+	[score_CL=25.8121;score_E=155.225;score_B=181.037;score_UC=25.8121]
5	20703402	20703403	3	26.1687	+	[score_CL=26.1687;score_E=167.896;score_B=194.065;score_UC=26.1687]
5	20703403	20703404	3	54.6634	+	[score_CL=54.6634;score_E=167.764;score_B=222.427;score_UC=54.6634]
5	20703404	20703405	3	88.4739	+	[score_CL=88.4739;score_E=167.612;score_B=256.086;score_UC=88.4739]
5	20703405	20703406	3	56.4614	+	[score_CL=56.4614;score_E=159.316;score_B=215.778;score_UC=56.4614]
5	20703406	20703407	3	12.4002	+	[score_CL=12.4002;score_E=147.09;score_B=159.491;score_UC=12.4002]
5	20703408	20703409	3	6.89973	+	[score_CL=6.89973;score_E=147.858;score_B=147.514;score_UC=6.89973]
5	20703409	20703410	3	22.8258	+	[score_CL=22.8258;score_E=133.688;score_B=156.513;score_UC=22.8258]
5	20703529	20703530	3	10.5951	+	[score_CL=10.5951;score_E=84.6832;score_B=89.5122;score_UC=10.5951]
5	20703530	20703531	3	10.6639	+	[score_CL=10.6639;score_E=84.6763;score_B=89.6397;score_UC=10.6639]
5	20703534	20703535	3	13.0925	+	[score_CL=13.0925;score_E=83.1909;score_B=93.0005;score_UC=13.0925]
5	20703535	20703536	3	8.90354	+	[score_CL=8.90354;score_E=87.446;score_B=88.8928;score_UC=8.90354]
5	20703743	20703744	3	14.4928	+	[score_CL=14.4928;score_E=103.394;score_B=116.235;score_UC=14.4928]
5	20703744	20703745	3	19.9038	+	[score_CL=19.9038;score_E=98.5801;score_B=118.455;score_UC=19.9038]
5	20703753	20703754	3	2.53217	+	[score_CL=2.53217;score_E=105.362;score_B=96.4652;score_UC=2.53217]
5	20703754	20703755	3	19.9686	+	[score_CL=19.9686;score_E=103.667;score_B=123.339;score_UC=19.9686]
5	20703755	20703756	3	16.172	+	[score_CL=16.172;score_E=121.052;score_B=132.784;score_UC=16.172]
5	20703756	20703757	3	17.33	+	[score_CL=17.33;score_E=118.363;score_B=131.323;score_UC=17.33]
5	20703757	20703758	3	17.3316	+	[score_CL=17.3316;score_E=115.407;score_B=128.424;score_UC=17.3316]
5	20703758	20703759	3	13.2627	+	[score_CL=13.2627;score_E=102.146;score_B=112.398;score_UC=13.2627]
5	20703760	20703761	3	39.287	+	[score_CL=39.287;score_E=89.916;score_B=129.203;score_UC=39.287]
5	20703761	20703762	3	4.98671	+	[score_CL=4.98671;score_E=104.12;score_B=109.113;score_UC=4.98671]
5	20703918	20703919	3	2.11051	+	[score_CL=2.11051;score_E=58.2071;score_B=51.3825;score_UC=2.11051]
5	20703921	20703922	3	7.02848	+	[score_CL=7.02848;score_E=56.7612;score_B=59.8325;score_UC=7.02848]
5	20704107	20704108	3	3.12215	+	[score_CL=3.12215;score_E=35.3236;score_B=27.6863;score_UC=3.12215]
5	20704108	20704109	3	2.55172	+	[score_CL=2.55172;score_E=37.1794;score_B=27.1965;score_UC=2.55172]
5	20704294	20704295	3	9.79943	+	[score_CL=9.79943;score_E=123.869;score_B=127.116;score_UC=9.79943]
5	20704295	20704296	3	9.87942	+	[score_CL=9.87942;score_E=126.235;score_B=127.863;score_UC=9.87942]
5	20704296	20704297	3	1.62223	+	[score_CL=1.62223;score_E=130.654;score_B=115.851;score_UC=1.62223]
5	20704297	20704298	3	0.914094	+	[score_CL=0.914094;score_E=123.058;score_B=107.69;score_UC=0.914094]
5	20704298	20704299	3	0.519979	+	[score_CL=0.519979;score_E=120.826;score_B=107.324;score_UC=0.519979]
5	20704336	20704337	3	5.57508	+	[score_CL=5.57508;score_E=135.176;score_B=129.925;score_UC=5.57508]
5	20704337	20704338	3	13.8137	+	[score_CL=13.8137;score_E=134.98;score_B=141.464;score_UC=13.8137]
5	20704338	20704339	3	9.18147	+	[score_CL=9.18147;score_E=149.463;score_B=146.066;score_UC=9.18147]
5	20704339	20704340	3	15.8998	+	[score_CL=15.8998;score_E=134.45;score_B=144.913;score_UC=15.8998]
5	20704340	20704341	3	6.05814	+	[score_CL=6.05814;score_E=145.853;score_B=136.255;score_UC=6.05814]
5	20704341	20704342	3	10.4826	+	[score_CL=10.4826;score_E=124.256;score_B=129.238;score_UC=10.4826]
5	20704349	20704350	3	4.42133	+	[score_CL=4.42133;score_E=119.581;score_B=112.492;score_UC=4.42133]
5	20704350	20704351	3	5.04676	+	[score_CL=5.04676;score_E=138.244;score_B=131.839;score_UC=5.04676]
5	20704351	20704352	3	23.881	+	[score_CL=23.881;score_E=137.819;score_B=161.7;score_UC=23.881]
5	20704352	20704353	3	40.1236	+	[score_CL=40.1236;score_E=131.014;score_B=171.137;score_UC=40.1236]
5	20704569	20704570	3	2.89415	+	[score_CL=2.89415;score_E=67.3108;score_B=57.1327;score_UC=2.89415]
5	20704570	20704571	3	4.05604	+	[score_CL=4.05604;score_E=69.8953;score_B=59.1163;score_UC=4.05604]
5	20704571	20704572	3	4.4357	+	[score_CL=4.4357;score_E=66.3864;score_B=59.4402;score_UC=4.4357]
5	20704574	20704575	3	0.241348	+	[score_CL=0.241348;score_E=66.3261;score_B=51.8739;score_UC=0.241348]
5	20704575	20704576	3	1.06496	+	[score_CL=1.06496;score_E=62.6048;score_B=52.7141;score_UC=1.06496]
5	20707352	20707353	3	5.22499	+	[score_CL=5.22499;score_E=29.6109;score_B=28.2146;score_UC=5.22499]
5	20707353	20707354	3	5.79754	+	[score_CL=5.79754;score_E=29.9949;score_B=30.4018;score_UC=5.79754]
5	20707354	20707355	3	6.29381	+	[score_CL=6.29381;score_E=30.017;score_B=34.5549;score_UC=6.29381]
5	20707355	20707356	3	9.71343	+	[score_CL=9.71343;score_E=29.8977;score_B=37.1109;score_UC=9.71343]
5	20888011	20888012	3	0.144905	+	[score_CL=0.144905;score_E=36.1859;score_B=25.8305;score_UC=0.144905]
5	20888723	20888724	3	3.55945	+	[score_CL=3.55945;score_E=27.0488;score_B=24.9816;score_UC=3.55945]
5	20888736	20888737	3	6.8478	+	[score_CL=6.8478;score_E=40.1902;score_B=40.8024;score_UC=6.8478]
5	20888737	20888738	3	14.1461	+	[score_CL=14.1461;score_E=40.3894;score_B=52.6815;score_UC=14.1461]
5	20888738	20888739	3	10.1519	+	[score_CL=10.1519;score_E=41.3259;score_B=51.4709;score_UC=10.1519]
5	20888739	20888740	3	14.6546	+	[score_CL=14.6546;score_E=41.1857;score_B=52.4103;score_UC=14.6546]
5	20888740	20888741	3	3.91039	+	[score_CL=3.91039;score_E=47.5187;score_B=39.9557;score_UC=3.91039]
5	20888741	20888742	3	6.7612	+	[score_CL=6.7612;score_E=37.0049;score_B=32.097;score_UC=6.7612]
5	20888742	20888743	3	3.86312	+	[score_CL=3.86312;score_E=40.1858;score_B=31.9435;score_UC=3.86312]
5	20888743	20888744	3	6.71448	+	[score_CL=6.71448;score_E=34.2721;score_B=31.741;score_UC=6.71448]
5	20888744	20888745	3	1.24068	+	[score_CL=1.24068;score_E=38.2195;score_B=26.0788;score_UC=1.24068]
5	20888745	20888746	3	1.04975	+	[score_CL=1.04975;score_E=32.9537;score_B=20.6564;score_UC=1.04975]
5	21480906	21480907	3	0.856971	+	[score_CL=0.856971;score_E=61.4431;score_B=50.6269;score_UC=0.856971]
5	21480907	21480908	3	0.451968	+	[score_CL=0.451968;score_E=63.6489;score_B=49.9549;score_UC=0.451968]
5	21481286	21481287	3	1.97265	+	[score_CL=1.97265;score_E=48.6144;score_B=37.1771;score_UC=1.97265]
5	21481287	21481288	3	2.50494	+	[score_CL=2.50494;score_E=51.1537;score_B=38.0761;score_UC=2.50494]
5	21481288	21481289	3	2.83952	+	[score_CL=2.83952;score_E=46.8606;score_B=38.2461;score_UC=2.83952]
5	21481434	21481435	3	0.0582697	+	[score_CL=0.0582697;score_E=35.8459;score_B=21.8915;score_UC=0.0582697]
5	21481435	21481436	3	0.918548	+	[score_CL=0.918548;score_E=32.5239;score_B=22.8515;score_UC=0.918548]
5	21481962	21481963	3	2.31676	+	[score_CL=2.31676;score_E=69.9;score_B=58.3819;score_UC=2.31676]
5	21481963	21481964	3	4.54895	+	[score_CL=4.54895;score_E=71.6522;score_B=62.2023;score_UC=4.54895]
5	21481964	21481965	3	5.54547	+	[score_CL=5.54547;score_E=67.5368;score_B=63.2915;score_UC=5.54547]
5	21481970	21481971	3	12.9763	+	[score_CL=12.9763;score_E=75.2766;score_B=84.6875;score_UC=12.9763]
5	21481971	21481972	3	11.9146	+	[score_CL=11.9146;score_E=96.7085;score_B=102.629;score_UC=11.9146]
5	21481972	21481973	3	24.3645	+	[score_CL=24.3645;score_E=93.7727;score_B=118.076;score_UC=24.3645]
5	21481973	21481974	3	18.7816	+	[score_CL=18.7816;score_E=86.7752;score_B=105.528;score_UC=18.7816]
5	21481974	21481975	3	4.31688	+	[score_CL=4.31688;score_E=86.4597;score_B=75.9342;score_UC=4.31688]
5	21481975	21481976	3	3.78274	+	[score_CL=3.78274;score_E=73.2398;score_B=60.9284;score_UC=3.78274]
5	21481976	21481977	3	3.54842	+	[score_CL=3.54842;score_E=68.182;score_B=59.8083;score_UC=3.54842]
5	21575449	21575450	3	7.35643	+	[score_CL=7.35643;score_E=127.614;score_B=127.124;score_UC=7.35643]
5	21575450	21575451	3	21.1721	+	[score_CL=21.1721;score_E=135.743;score_B=156.915;score_UC=21.1721]
5	21575451	21575452	3	56.5504	+	[score_CL=56.5504;score_E=147.856;score_B=204.407;score_UC=56.5504]
5	21575452	21575453	3	60.894	+	[score_CL=60.894;score_E=148.354;score_B=209.248;score_UC=60.894]
5	21575453	21575454	3	63.0148	+	[score_CL=63.0148;score_E=135.689;score_B=198.704;score_UC=63.0148]
5	21575454	21575455	3	7.50681	+	[score_CL=7.50681;score_E=128.515;score_B=136.022;score_UC=7.50681]
5	21575459	21575460	3	6.41971	+	[score_CL=6.41971;score_E=115.415;score_B=112.9;score_UC=6.41971]
5	21575460	21575461	3	4.27158	+	[score_CL=4.27158;score_E=126.251;score_B=113.235;score_UC=4.27158]
5	21575461	21575462	3	6.23067	+	[score_CL=6.23067;score_E=115.613;score_B=112.974;score_UC=6.23067]
5	21575467	21575468	3	15.6625	+	[score_CL=15.6625;score_E=132.602;score_B=148.264;score_UC=15.6625]
5	21575468	21575469	3	83.522	+	[score_CL=83.522;score_E=148.328;score_B=231.85;score_UC=83.522]
5	21575469	21575470	3	87.989	+	[score_CL=87.989;score_E=142.071;score_B=230.06;score_UC=87.989]
5	21575470	21575471	3	10.6016	+	[score_CL=10.6016;score_E=146.403;score_B=157.005;score_UC=10.6016]
5	21575471	21575472	3	14.8754	+	[score_CL=14.8754;score_E=143.464;score_B=158.236;score_UC=14.8754]
5	21575472	21575473	3	29.6324	+	[score_CL=29.6324;score_E=147.745;score_B=177.378;score_UC=29.6324]
5	21575473	21575474	3	40.0619	+	[score_CL=40.0619;score_E=152.108;score_B=192.17;score_UC=40.0619]
5	21575474	21575475	3	34.7308	+	[score_CL=34.7308;score_E=131.571;score_B=166.302;score_UC=34.7308]
5	21661780	21661781	3	5.20888	+	[score_CL=5.20888;score_E=55.2224;score_B=49.3093;score_UC=5.20888]
5	21661781	21661782	3	16.0843	+	[score_CL=16.0843;score_E=64.042;score_B=77.6022;score_UC=16.0843]
5	21661782	21661783	3	22.8776	+	[score_CL=22.8776;score_E=66.9839;score_B=89.6769;score_UC=22.8776]
5	21661783	21661784	3	12.9579	+	[score_CL=12.9579;score_E=59.0444;score_B=70.613;score_UC=12.9579]
5	21661784	21661785	3	1.10658	+	[score_CL=1.10658;score_E=55.3583;score_B=41.5965;score_UC=1.10658]
5	21661790	21661791	3	3.20956	+	[score_CL=3.20956;score_E=41.9891;score_B=34.0686;score_UC=3.20956]
5	21661791	21661792	3	2.74084	+	[score_CL=2.74084;score_E=48.7801;score_B=34.1574;score_UC=2.74084]
5	21661792	21661793	3	3.20956	+	[score_CL=3.20956;score_E=41.9194;score_B=33.9988;score_UC=3.20956]
5	21661795	21661796	3	0.330611	+	[score_CL=0.330611;score_E=58.1624;score_B=41.8752;score_UC=0.330611]
5	21661796	21661797	3	14.2801	+	[score_CL=14.2801;score_E=48.6689;score_B=60.0116;score_UC=14.2801]
5	21661797	21661798	3	9.71618	+	[score_CL=9.71618;score_E=51.3919;score_B=55.4259;score_UC=9.71618]
5	21662494	21662495	3	1.28885	+	[score_CL=1.28885;score_E=38.625;score_B=28.9344;score_UC=1.28885]
5	21662495	21662496	3	0.516876	+	[score_CL=0.516876;score_E=42.4723;score_B=28.1504;score_UC=0.516876]
5	22561177	22561178	3	1.41961	+	[score_CL=1.41961;score_E=30.6451;score_B=23.218;score_UC=1.41961]
5	22564384	22564385	3	5.07818	+	[score_CL=5.07818;score_E=52.6382;score_B=46.477;score_UC=5.07818]
5	22564385	22564386	3	14.69	+	[score_CL=14.69;score_E=49.9187;score_B=58.4906;score_UC=14.69]
5	22564386	22564387	3	7.68976	+	[score_CL=7.68976;score_E=54.4444;score_B=51.0341;score_UC=7.68976]
5	22564387	22564388	3	2.59704	+	[score_CL=2.59704;score_E=47.672;score_B=36.5818;score_UC=2.59704]
5	22564393	22564394	3	5.14018	+	[score_CL=5.14018;score_E=47.7021;score_B=41.6331;score_UC=5.14018]
5	22564394	22564395	3	9.72904	+	[score_CL=9.72904;score_E=61.1888;score_B=60.0018;score_UC=9.72904]
5	22564395	22564396	3	19.2079	+	[score_CL=19.2079;score_E=57.3619;score_B=73.9491;score_UC=19.2079]
5	22564396	22564397	3	10.5547	+	[score_CL=10.5547;score_E=65.7571;score_B=66.3807;score_UC=10.5547]
5	22564397	22564398	3	10.7839	+	[score_CL=10.7839;score_E=47.5474;score_B=52.7549;score_UC=10.7839]
5	22746903	22746904	3	1.54129	+	[score_CL=1.54129;score_E=27.6431;score_B=20.0355;score_UC=1.54129]
5	22746904	22746905	3	1.40362	+	[score_CL=1.40362;score_E=28.7871;score_B=20.1014;score_UC=1.40362]
5	22746905	22746906	3	1.46745	+	[score_CL=1.46745;score_E=27.9983;score_B=20.042;score_UC=1.46745]
5	22746926	22746927	3	1.12409	+	[score_CL=1.12409;score_E=30.0612;score_B=22.5997;score_UC=1.12409]
5	22746927	22746928	3	3.55908	+	[score_CL=3.55908;score_E=28.3481;score_B=25.084;score_UC=3.55908]
5	22746938	22746939	3	6.4414	+	[score_CL=6.4414;score_E=28.2697;score_B=31.329;score_UC=6.4414]
5	22746941	22746942	3	5.94019	+	[score_CL=5.94019;score_E=30.1619;score_B=30.5174;score_UC=5.94019]
5	22746942	22746943	3	1.07298	+	[score_CL=1.07298;score_E=32.7002;score_B=25.6994;score_UC=1.07298]
5	22746998	22746999	3	1.08939	+	[score_CL=1.08939;score_E=43.7301;score_B=32.1217;score_UC=1.08939]
5	22746999	22747000	3	9.64961	+	[score_CL=9.64961;score_E=38.4363;score_B=41.1812;score_UC=9.64961]
5	22747000	22747001	3	4.88844	+	[score_CL=4.88844;score_E=41.9985;score_B=36.4688;score_UC=4.88844]
5	22747001	22747002	3	1.70966	+	[score_CL=1.70966;score_E=47.088;score_B=29.3066;score_UC=1.70966]
5	22747002	22747003	3	2.99391	+	[score_CL=2.99391;score_E=44.9822;score_B=32.5221;score_UC=2.99391]
5	22747003	22747004	3	7.90126	+	[score_CL=7.90126;score_E=48.8418;score_B=54.7351;score_UC=7.90126]
5	22747004	22747005	3	22.9141	+	[score_CL=22.9141;score_E=46.8768;score_B=69.7909;score_UC=22.9141]
5	22747005	22747006	3	17.4529	+	[score_CL=17.4529;score_E=46.8692;score_B=64.322;score_UC=17.4529]
5	22747007	22747008	3	7.08262	+	[score_CL=7.08262;score_E=44.566;score_B=42.6956;score_UC=7.08262]
5	22747008	22747009	3	12.1162	+	[score_CL=12.1162;score_E=45.2292;score_B=49.7573;score_UC=12.1162]
5	22747009	22747010	3	7.2706	+	[score_CL=7.2706;score_E=44.6345;score_B=43.0947;score_UC=7.2706]
5	22747252	22747253	3	8.73674	+	[score_CL=8.73674;score_E=39.024;score_B=41.1636;score_UC=8.73674]
5	22747253	22747254	3	9.99128	+	[score_CL=9.99128;score_E=51.3085;score_B=55.3058;score_UC=9.99128]
5	22747254	22747255	3	18.3165	+	[score_CL=18.3165;score_E=53.6029;score_B=71.9188;score_UC=18.3165]
5	22747255	22747256	3	24.5832	+	[score_CL=24.5832;score_E=53.6167;score_B=78.1999;score_UC=24.5832]
5	22747256	22747257	3	12.1979	+	[score_CL=12.1979;score_E=64.4406;score_B=76.6333;score_UC=12.1979]
5	22747257	22747258	3	24.7765	+	[score_CL=24.7765;score_E=57.1793;score_B=81.9558;score_UC=24.7765]
5	22747258	22747259	3	24.5844	+	[score_CL=24.5844;score_E=57.1329;score_B=81.7173;score_UC=24.5844]
5	22747259	22747260	3	22.4649	+	[score_CL=22.4649;score_E=55.7947;score_B=78.2595;score_UC=22.4649]
5	22747260	22747261	3	9.81799	+	[score_CL=9.81799;score_E=52.114;score_B=55.5957;score_UC=9.81799]
5	22747261	22747262	3	3.20603	+	[score_CL=3.20603;score_E=44.2495;score_B=31.9357;score_UC=3.20603]
5	22747262	22747263	3	2.19996	+	[score_CL=2.19996;score_E=35.6114;score_B=24.2058;score_UC=2.19996]
5	22748426	22748427	3	2.08947	+	[score_CL=2.08947;score_E=32.6393;score_B=24.0907;score_UC=2.08947]
5	22748427	22748428	3	1.66585	+	[score_CL=1.66585;score_E=34.2646;score_B=23.7788;score_UC=1.66585]
5	22750661	22750662	3	0.00714193	+	[score_CL=0.00714193;score_E=23.3912;score_B=15.9593;score_UC=0.00714193]
5	22759225	22759226	3	0.00768008	+	[score_CL=0.00768008;score_E=23.3797;score_B=16.511;score_UC=0.00768008]
5	22759266	22759267	3	1.18185	+	[score_CL=1.18185;score_E=26.0728;score_B=23.9269;score_UC=1.18185]
5	22759267	22759268	3	6.77541	+	[score_CL=6.77541;score_E=25.5001;score_B=32.2651;score_UC=6.77541]
5	22759268	22759269	3	15.702	+	[score_CL=15.702;score_E=25.49;score_B=41.1914;score_UC=15.702]
5	22761164	22761165	3	0.519287	+	[score_CL=0.519287;score_E=34.4062;score_B=21.3326;score_UC=0.519287]
5	22761165	22761166	3	1.26234	+	[score_CL=1.26234;score_E=39.3039;score_B=29.0246;score_UC=1.26234]
5	22761166	22761167	3	8.4246	+	[score_CL=8.4246;score_E=34.8274;score_B=36.5872;score_UC=8.4246]
5	22761167	22761168	3	4.67507	+	[score_CL=4.67507;score_E=35.3993;score_B=32.8478;score_UC=4.67507]
5	22761178	22761179	3	5.03839	+	[score_CL=5.03839;score_E=40.1594;score_B=34.5605;score_UC=5.03839]
5	22761179	22761180	3	9.473	+	[score_CL=9.473;score_E=54.3768;score_B=63.8363;score_UC=9.473]
5	22761180	22761181	3	36.232	+	[score_CL=36.232;score_E=56.7906;score_B=93.0227;score_UC=36.232]
5	22761181	22761182	3	18.9827	+	[score_CL=18.9827;score_E=58.3451;score_B=77.3278;score_UC=18.9827]
5	22761182	22761183	3	15.541	+	[score_CL=15.541;score_E=60.4043;score_B=72.8006;score_UC=15.541]
5	22761183	22761184	3	14.0702	+	[score_CL=14.0702;score_E=54.8239;score_B=64.286;score_UC=14.0702]
5	22761184	22761185	3	11.9128	+	[score_CL=11.9128;score_E=48.7488;score_B=52.6072;score_UC=11.9128]
5	22761185	22761186	3	5.23603	+	[score_CL=5.23603;score_E=43.145;score_B=37.2622;score_UC=5.23603]
5	22762169	22762170	3	0.565009	+	[score_CL=0.565009;score_E=22.3105;score_B=15.981;score_UC=0.565009]
5	22762170	22762171	3	0.816345	+	[score_CL=0.816345;score_E=21.9773;score_B=14.8218;score_UC=0.816345]
5	22768476	22768477	3	7.1507	+	[score_CL=7.1507;score_E=7.56171;score_B=14.1531;score_UC=7.1507]
5	22769345	22769346	3	6.53393	+	[score_CL=6.53393;score_E=41.361;score_B=38.6381;score_UC=6.53393]
5	22769346	22769347	3	8.76144	+	[score_CL=8.76144;score_E=41.4193;score_B=40.946;score_UC=8.76144]
5	22769347	22769348	3	2.45717	+	[score_CL=2.45717;score_E=44.3712;score_B=33.2474;score_UC=2.45717]
5	22771003	22771004	3	15.3547	+	[score_CL=15.3547;score_E=27.7645;score_B=43.1192;score_UC=15.3547]
5	22771004	22771005	3	18.9354	+	[score_CL=18.9354;score_E=27.7645;score_B=46.6999;score_UC=18.9354]
5	22771005	22771006	3	3.72693	+	[score_CL=3.72693;score_E=27.862;score_B=31.5941;score_UC=3.72693]
5	22771206	22771207	3	0.114192	+	[score_CL=0.114192;score_E=40.052;score_B=24.8127;score_UC=0.114192]
5	22771207	22771208	3	2.78501	+	[score_CL=2.78501;score_E=40.0468;score_B=28.9305;score_UC=2.78501]
5	22771208	22771209	3	4.0264	+	[score_CL=4.0264;score_E=40.513;score_B=30.6277;score_UC=4.0264]
5	22771209	22771210	3	3.66971	+	[score_CL=3.66971;score_E=38.523;score_B=30.3292;score_UC=3.66971]
5	22771237	22771238	3	1.21794	+	[score_CL=1.21794;score_E=39.3736;score_B=28.8874;score_UC=1.21794]
5	22771238	22771239	3	0.850451	+	[score_CL=0.850451;score_E=41.6329;score_B=28.6404;score_UC=0.850451]
5	22773194	22773195	3	0.286154	+	[score_CL=0.286154;score_E=37.942;score_B=25.8777;score_UC=0.286154]
5	22773224	22773225	3	2.16468	+	[score_CL=2.16468;score_E=34.4115;score_B=27.9185;score_UC=2.16468]
5	22773229	22773230	3	1.25513	+	[score_CL=1.25513;score_E=41.0167;score_B=28.0978;score_UC=1.25513]
5	22773230	22773231	3	3.84329	+	[score_CL=3.84329;score_E=35.3433;score_B=30.5731;score_UC=3.84329]
5	22786083	22786084	3	0.978282	+	[score_CL=0.978282;score_E=45.5399;score_B=34.7686;score_UC=0.978282]
5	22786084	22786085	3	0.613104	+	[score_CL=0.613104;score_E=47.9301;score_B=34.6086;score_UC=0.613104]
5	22786097	22786098	3	0.486632	+	[score_CL=0.486632;score_E=51.3895;score_B=37.1884;score_UC=0.486632]
5	22786098	22786099	3	1.39492	+	[score_CL=1.39492;score_E=47.6611;score_B=38.2619;score_UC=1.39492]
5	22786116	22786117	3	2.17823	+	[score_CL=2.17823;score_E=49.7683;score_B=42.2091;score_UC=2.17823]
5	22786117	22786118	3	0.0509153	+	[score_CL=0.0509153;score_E=55.557;score_B=40.195;score_UC=0.0509153]
5	22786369	22786370	3	2.40558	+	[score_CL=2.40558;score_E=46.7258;score_B=35.4491;score_UC=2.40558]
5	22786370	22786371	3	4.05147	+	[score_CL=4.05147;score_E=42.5075;score_B=37.0418;score_UC=4.05147]
5	22786531	22786532	3	6.15254	+	[score_CL=6.15254;score_E=40.1139;score_B=36.2918;score_UC=6.15254]
5	22786532	22786533	3	6.95066	+	[score_CL=6.95066;score_E=45.2438;score_B=38.4624;score_UC=6.95066]
5	22786533	22786534	3	6.39132	+	[score_CL=6.39132;score_E=44.6859;score_B=37.0205;score_UC=6.39132]
5	22786534	22786535	3	4.53941	+	[score_CL=4.53941;score_E=42.7299;score_B=33.2056;score_UC=4.53941]
5	22786535	22786536	3	2.23527	+	[score_CL=2.23527;score_E=40.2998;score_B=28.6321;score_UC=2.23527]
5	22788726	22788727	3	3.50112	+	[score_CL=3.50112;score_E=38.8924;score_B=31.2405;score_UC=3.50112]
5	22788727	22788728	3	6.79566	+	[score_CL=6.79566;score_E=36.3167;score_B=34.5229;score_UC=6.79566]
5	22788728	22788729	3	1.08194	+	[score_CL=1.08194;score_E=40.6323;score_B=28.6395;score_UC=1.08194]
5	22788914	22788915	3	1.07468	+	[score_CL=1.07468;score_E=26.757;score_B=19.131;score_UC=1.07468]
5	22788915	22788916	3	0.719748	+	[score_CL=0.719748;score_E=27.2102;score_B=18.8396;score_UC=0.719748]
5	22809940	22809941	3	0.297093	+	[score_CL=0.297093;score_E=6.90923;score_B=1.84134;score_UC=0.297093]
5	22809942	22809943	3	3.46267	+	[score_CL=4.5125;score_E=5.21086;score_B=6.48109;score_UC=3.46267]
5	22809945	22809946	3	1.14537	+	[score_CL=1.14537;score_E=8.34761;score_B=4.41865;score_UC=1.14537]
5	22809955	22809956	3	1.75025	+	[score_CL=1.75025;score_E=5.53745;score_B=5.06963;score_UC=1.75025]
5	22809956	22809957	3	3.60047	+	[score_CL=4.10425;score_E=5.54128;score_B=6.6144;score_UC=3.60047]
5	22809957	22809958	3	3.31356	+	[score_CL=3.31356;score_E=5.53934;score_B=6.22707;score_UC=3.31356]
5	22809958	22809959	3	1.59259	+	[score_CL=1.59259;score_E=5.53414;score_B=4.917;score_UC=1.59259]
5	22810549	22810550	3	0.586972	+	[score_CL=0.586972;score_E=13.1164;score_B=6.87699;score_UC=0.586972]
5	22811995	22811996	3	6.22166	+	[score_CL=6.22166;score_E=59.6531;score_B=65.8762;score_UC=6.22166]
5	22811996	22811997	3	37.9933	+	[score_CL=37.9933;score_E=65.9762;score_B=103.969;score_UC=37.9933]
5	22811997	22811998	3	40.332	+	[score_CL=40.332;score_E=78.5683;score_B=118.9;score_UC=40.332]
5	22811998	22811999	3	26.2863	+	[score_CL=26.2863;score_E=79.1372;score_B=105.423;score_UC=26.2863]
5	22811999	22812000	3	23.9808	+	[score_CL=23.9808;score_E=79.2496;score_B=103.23;score_UC=23.9808]
5	22812000	22812001	3	25.2122	+	[score_CL=25.2122;score_E=79.2916;score_B=104.504;score_UC=25.2122]
5	22812001	22812002	3	23.5399	+	[score_CL=23.5399;score_E=77.4567;score_B=100.996;score_UC=23.5399]
5	22812002	22812003	3	18.9355	+	[score_CL=18.9355;score_E=65.2599;score_B=84.0481;score_UC=18.9355]
5	22812003	22812004	3	6.27765	+	[score_CL=6.27765;score_E=58.4119;score_B=55.3294;score_UC=6.27765]
5	22812013	22812014	3	9.12058	+	[score_CL=9.12058;score_E=60.9857;score_B=67.292;score_UC=9.12058]
5	22812014	22812015	3	24.9753	+	[score_CL=24.9753;score_E=66.3755;score_B=91.3128;score_UC=24.9753]
5	22812015	22812016	3	16.76	+	[score_CL=16.76;score_E=74.2818;score_B=90.6561;score_UC=16.76]
5	22812016	22812017	3	14.5095	+	[score_CL=14.5095;score_E=66.0819;score_B=73.4409;score_UC=14.5095]
5	22812017	22812018	3	8.79827	+	[score_CL=8.79827;score_E=58.6582;score_B=56.5507;score_UC=8.79827]
5	22812018	22812019	3	3.44696	+	[score_CL=3.44696;score_E=51.5372;score_B=42.1029;score_UC=3.44696]
5	22812048	22812049	3	16.8801	+	[score_CL=16.8801;score_E=40.5383;score_B=57.4157;score_UC=16.8801]
5	22812069	22812070	3	8.93449	+	[score_CL=8.93449;score_E=39.9604;score_B=46.2979;score_UC=8.93449]
5	22812075	22812076	3	0.383426	+	[score_CL=0.383426;score_E=39.0713;score_B=29.4071;score_UC=0.383426]
5	22812173	22812174	3	5.05321	+	[score_CL=5.05321;score_E=35.0255;score_B=34.1943;score_UC=5.05321]
5	22812247	22812248	3	0.112598	+	[score_CL=0.112598;score_E=37.9426;score_B=26.2063;score_UC=0.112598]
5	22812259	22812260	3	1.60849	+	[score_CL=1.60849;score_E=38.8891;score_B=28.7952;score_UC=1.60849]
5	22812260	22812261	3	1.26699	+	[score_CL=1.26699;score_E=40.7686;score_B=28.4464;score_UC=1.26699]
5	22812263	22812264	3	4.6539	+	[score_CL=4.6539;score_E=47.8678;score_B=45.5787;score_UC=4.6539]
5	22812264	22812265	3	15.2391	+	[score_CL=15.2391;score_E=42.0888;score_B=55.8915;score_UC=15.2391]
5	22812265	22812266	3	0.828516	+	[score_CL=0.828516;score_E=51.2897;score_B=41.3542;score_UC=0.828516]
5	22812280	22812281	3	2.40971	+	[score_CL=2.40971;score_E=37.8263;score_B=29.7815;score_UC=2.40971]
5	22812281	22812282	3	1.38041	+	[score_CL=1.38041;score_E=41.6518;score_B=28.7097;score_UC=1.38041]
5	22816285	22816286	3	4.05513	+	[score_CL=4.05513;score_E=25.7173;score_B=24.3917;score_UC=4.05513]
5	22816286	22816287	3	4.05115	+	[score_CL=4.05115;score_E=25.7642;score_B=24.4081;score_UC=4.05115]
5	22816287	22816288	3	1.45347	+	[score_CL=1.45347;score_E=26.2075;score_B=21.4099;score_UC=1.45347]
5	22816506	22816507	3	4.97172	+	[score_CL=4.97172;score_E=37.3231;score_B=32.5045;score_UC=4.97172]
5	22816507	22816508	3	6.16338	+	[score_CL=6.16338;score_E=36.2217;score_B=33.5793;score_UC=6.16338]
5	22833554	22833555	3	3.17381	+	[score_CL=3.17381;score_E=15.2175;score_B=16.9279;score_UC=3.17381]
5	22833555	22833556	3	8.25794	+	[score_CL=8.25794;score_E=15.2205;score_B=22.8828;score_UC=8.25794]
5	22833556	22833557	3	4.86084	+	[score_CL=4.86084;score_E=15.3174;score_B=20.1856;score_UC=4.86084]
5	22833557	22833558	3	12.3069	+	[score_CL=12.3069;score_E=15.325;score_B=27.6319;score_UC=12.3069]
5	22833558	22833559	3	7.1324	+	[score_CL=7.1324;score_E=15.328;score_B=22.4601;score_UC=7.1324]
5	22833559	22833560	3	4.55616	+	[score_CL=4.55616;score_E=15.3418;score_B=19.8995;score_UC=4.55616]
5	22833577	22833578	3	1.71902	+	[score_CL=1.71902;score_E=24.2825;score_B=19.6317;score_UC=1.71902]
5	22893478	22893479	3	0.380991	+	[score_CL=0.380991;score_E=42.3368;score_B=27.4391;score_UC=0.380991]
5	22893479	22893480	3	2.96138	+	[score_CL=2.96138;score_E=37.403;score_B=30.2461;score_UC=2.96138]
5	22893480	22893481	3	0.726962	+	[score_CL=0.726962;score_E=42.9956;score_B=28.2233;score_UC=0.726962]
5	22936789	22936790	3	2.57962	+	[score_CL=2.57962;score_E=30.6703;score_B=24.8968;score_UC=2.57962]
5	22936790	22936791	3	5.07606	+	[score_CL=5.07606;score_E=30.1642;score_B=30.7953;score_UC=5.07606]
5	22936791	22936792	3	8.0088	+	[score_CL=8.0088;score_E=29.7952;score_B=33.6959;score_UC=8.0088]
5	22937059	22937060	3	0.976853	+	[score_CL=1.67355;score_E=5.4651;score_B=1.71439;score_UC=0.976853]
5	23236382	23236383	3	1.05704	+	[score_CL=1.05704;score_E=23.2068;score_B=21.719;score_UC=1.05704]
5	23236383	23236384	3	5.65428	+	[score_CL=5.65428;score_E=23.0077;score_B=26.6138;score_UC=5.65428]
5	23273476	23273477	3	0.503372	+	[score_CL=0.503372;score_E=37.3313;score_B=24.445;score_UC=0.503372]
5	23273477	23273478	3	0.6578	+	[score_CL=0.6578;score_E=52.7407;score_B=41.4585;score_UC=0.6578]
5	23273478	23273479	3	17.7475	+	[score_CL=17.7475;score_E=43.173;score_B=60.6423;score_UC=17.7475]
5	23273479	23273480	3	8.75282	+	[score_CL=8.75282;score_E=43.8124;score_B=52.1526;score_UC=8.75282]
5	23273503	23273504	3	9.22684	+	[score_CL=9.22684;score_E=46.2454;score_B=48.478;score_UC=9.22684]
5	23273504	23273505	3	7.11564	+	[score_CL=7.11564;score_E=48.6798;score_B=46.5877;score_UC=7.11564]
5	23273570	23273571	3	2.04972	+	[score_CL=2.04972;score_E=60.5735;score_B=53.5749;score_UC=2.04972]
5	23273574	23273575	3	8.6609	+	[score_CL=8.6609;score_E=68.0125;score_B=69.3914;score_UC=8.6609]
5	23273575	23273576	3	6.01509	+	[score_CL=6.01509;score_E=88.9865;score_B=79.3208;score_UC=6.01509]
5	23273576	23273577	3	17.1368	+	[score_CL=17.1368;score_E=73.6049;score_B=87.5447;score_UC=17.1368]
5	23273577	23273578	3	4.7798	+	[score_CL=4.7798;score_E=81.1041;score_B=74.6083;score_UC=4.7798]
5	23273652	23273653	3	1.27584	+	[score_CL=1.27584;score_E=79.9998;score_B=71.8253;score_UC=1.27584]
5	23273762	23273763	3	4.5015	+	[score_CL=4.5015;score_E=175.429;score_B=171.23;score_UC=4.5015]
5	23273763	23273764	3	22.3913	+	[score_CL=22.3913;score_E=165.772;score_B=188.091;score_UC=22.3913]
5	23273764	23273765	3	5.32391	+	[score_CL=5.32391;score_E=192.016;score_B=184.825;score_UC=5.32391]
5	23273765	23273766	3	15.1954	+	[score_CL=15.1954;score_E=172.748;score_B=182.109;score_UC=15.1954]
5	23273766	23273767	3	9.57369	+	[score_CL=9.57369;score_E=194.494;score_B=204.068;score_UC=9.57369]
5	23273767	23273768	3	96.9901	+	[score_CL=96.9901;score_E=189.793;score_B=286.783;score_UC=96.9901]
5	23273768	23273769	3	142.934	+	[score_CL=142.934;score_E=200.344;score_B=343.278;score_UC=142.934]
5	23273769	23273770	3	92.5455	+	[score_CL=92.5455;score_E=201.229;score_B=293.774;score_UC=92.5455]
5	23273770	23273771	3	80.0477	+	[score_CL=80.0477;score_E=202.096;score_B=282.144;score_UC=80.0477]
5	23273771	23273772	3	46.9916	+	[score_CL=46.9916;score_E=202.946;score_B=249.937;score_UC=46.9916]
5	23273772	23273773	3	86.3404	+	[score_CL=86.3404;score_E=201.94;score_B=288.28;score_UC=86.3404]
5	23273773	23273774	3	18.8561	+	[score_CL=18.8561;score_E=184.625;score_B=203.481;score_UC=18.8561]
5	23273780	23273781	3	11.8561	+	[score_CL=11.8561;score_E=190.537;score_B=202.393;score_UC=11.8561]
5	23273781	23273782	3	46.0767	+	[score_CL=46.0767;score_E=203.05;score_B=249.127;score_UC=46.0767]
5	23273782	23273783	3	46.4422	+	[score_CL=46.4422;score_E=211.057;score_B=257.499;score_UC=46.4422]
5	23273783	23273784	3	54.5026	+	[score_CL=54.5026;score_E=211.676;score_B=266.179;score_UC=54.5026]
5	23273784	23273785	3	67.1886	+	[score_CL=67.1886;score_E=208.948;score_B=276.137;score_UC=67.1886]
5	23273785	23273786	3	17.2313	+	[score_CL=17.2313;score_E=205.647;score_B=222.878;score_UC=17.2313]
5	23273786	23273787	3	13.3164	+	[score_CL=13.3164;score_E=205.947;score_B=210.938;score_UC=13.3164]
5	23273787	23273788	3	15.1816	+	[score_CL=15.1816;score_E=199.331;score_B=207.924;score_UC=15.1816]
5	23273788	23273789	3	11.8149	+	[score_CL=11.8149;score_E=189.885;score_B=197.159;score_UC=11.8149]
5	23273793	23273794	3	11.5248	+	[score_CL=11.5248;score_E=178.34;score_B=188.713;score_UC=11.5248]
5	23273794	23273795	3	0.945676	+	[score_CL=0.945676;score_E=193.019;score_B=178.905;score_UC=0.945676]
5	23273866	23273867	3	8.41204	+	[score_CL=8.41204;score_E=166.591;score_B=167.055;score_UC=8.41204]
5	23273867	23273868	3	14.4526	+	[score_CL=14.4526;score_E=159.533;score_B=171.979;score_UC=14.4526]
5	23273917	23273918	3	2.85712	+	[score_CL=2.85712;score_E=105.252;score_B=100.071;score_UC=2.85712]
5	23273941	23273942	3	0.235705	+	[score_CL=0.235705;score_E=90.2144;score_B=80.3171;score_UC=0.235705]
5	23274031	23274032	3	0.903467	+	[score_CL=0.903467;score_E=108.548;score_B=109.791;score_UC=0.903467]
5	23274032	23274033	3	48.1834	+	[score_CL=48.1834;score_E=103.811;score_B=151.994;score_UC=48.1834]
5	23274033	23274034	3	14.4016	+	[score_CL=14.4016;score_E=107.538;score_B=121.939;score_UC=14.4016]
5	23274037	23274038	3	7.50167	+	[score_CL=7.50167;score_E=88.8706;score_B=92.8501;score_UC=7.50167]
5	23274040	23274041	3	8.14049	+	[score_CL=8.14049;score_E=109.691;score_B=114.433;score_UC=8.14049]
5	23274041	23274042	3	25.3077	+	[score_CL=25.3077;score_E=97.4294;score_B=122.737;score_UC=25.3077]
5	23274043	23274044	3	15.8857	+	[score_CL=15.8857;score_E=107.13;score_B=122.089;score_UC=15.8857]
5	23274044	23274045	3	17.6924	+	[score_CL=17.6924;score_E=107.477;score_B=124.104;score_UC=17.6924]
5	23274045	23274046	3	1.89728	+	[score_CL=1.89728;score_E=129.279;score_B=118.53;score_UC=1.89728]
5	23274046	23274047	3	22.1853	+	[score_CL=22.1853;score_E=109.025;score_B=131.189;score_UC=22.1853]
5	23274047	23274048	3	17.2522	+	[score_CL=17.2522;score_E=117.881;score_B=133.45;score_UC=17.2522]
5	23274048	23274049	3	8.84889	+	[score_CL=8.84889;score_E=127.293;score_B=124.644;score_UC=8.84889]
5	23274049	23274050	3	21.4638	+	[score_CL=21.4638;score_E=108.448;score_B=129.078;score_UC=21.4638]
5	23274050	23274051	3	9.57825	+	[score_CL=9.57825;score_E=109.219;score_B=114.358;score_UC=9.57825]
5	23274055	23274056	3	8.09632	+	[score_CL=8.09632;score_E=90.4256;score_B=95.611;score_UC=8.09632]
5	23274137	23274138	3	2.12285	+	[score_CL=2.12285;score_E=105.922;score_B=99.3295;score_UC=2.12285]
5	23274147	23274148	3	6.81938	+	[score_CL=6.81938;score_E=110.485;score_B=113.158;score_UC=6.81938]
5	23274190	23274191	3	22.1366	+	[score_CL=22.1366;score_E=148.909;score_B=171.045;score_UC=22.1366]
5	23274191	23274192	3	59.3199	+	[score_CL=59.3199;score_E=168.403;score_B=227.723;score_UC=59.3199]
5	23274192	23274193	3	53.4461	+	[score_CL=53.4461;score_E=160.851;score_B=214.297;score_UC=53.4461]
5	23274193	23274194	3	12.5996	+	[score_CL=12.5996;score_E=161.476;score_B=174.075;score_UC=12.5996]
5	23274194	23274195	3	12.9115	+	[score_CL=12.9115;score_E=157.606;score_B=161.663;score_UC=12.9115]
5	23274195	23274196	3	15.3641	+	[score_CL=15.3641;score_E=163.382;score_B=178.746;score_UC=15.3641]
5	23274196	23274197	3	58.7818	+	[score_CL=58.7818;score_E=166.113;score_B=224.895;score_UC=58.7818]
5	23274197	23274198	3	79.1052	+	[score_CL=79.1052;score_E=170.286;score_B=249.391;score_UC=79.1052]
5	23274198	23274199	3	73.2168	+	[score_CL=73.2168;score_E=166.128;score_B=239.345;score_UC=73.2168]
5	23274199	23274200	3	16.0876	+	[score_CL=16.0876;score_E=150.336;score_B=166.423;score_UC=16.0876]
5	23274267	23274268	3	0.894632	+	[score_CL=0.894632;score_E=146.229;score_B=137.41;score_UC=0.894632]
5	23274312	23274313	3	0.0257911	+	[score_CL=0.0257911;score_E=163.933;score_B=153.713;score_UC=0.0257911]
5	23274408	23274409	3	4.06717	+	[score_CL=4.06717;score_E=248.506;score_B=240.483;score_UC=4.06717]
5	23274409	23274410	3	17.3897	+	[score_CL=17.3897;score_E=240.177;score_B=255.153;score_UC=17.3897]
5	23274410	23274411	3	5.82288	+	[score_CL=5.82288;score_E=248.488;score_B=244.009;score_UC=5.82288]
5	23274513	23274514	3	7.26295	+	[score_CL=7.26295;score_E=294.015;score_B=301.279;score_UC=7.26295]
5	23274514	23274515	3	62.9101	+	[score_CL=62.9101;score_E=301.323;score_B=364.233;score_UC=62.9101]
5	23274515	23274516	3	32.8182	+	[score_CL=32.8182;score_E=313.184;score_B=346.003;score_UC=32.8182]
5	23274516	23274517	3	22.5518	+	[score_CL=22.5518;score_E=292.854;score_B=315.405;score_UC=22.5518]
5	23274521	23274522	3	33.07	+	[score_CL=33.07;score_E=293.761;score_B=326.831;score_UC=33.07]
5	23274522	23274523	3	60.6855	+	[score_CL=60.6855;score_E=305.706;score_B=366.392;score_UC=60.6855]
5	23274523	23274524	3	13.3987	+	[score_CL=13.3987;score_E=312.659;score_B=326.058;score_UC=13.3987]
5	23274524	23274525	3	110.705	+	[score_CL=110.705;score_E=306.635;score_B=417.34;score_UC=110.705]
5	23274525	23274526	3	125.021	+	[score_CL=125.021;score_E=301.981;score_B=427.002;score_UC=125.021]
5	23274526	23274527	3	10.2646	+	[score_CL=10.2646;score_E=296.802;score_B=307.066;score_UC=10.2646]
5	23274527	23274528	3	5.3296	+	[score_CL=5.3296;score_E=286.909;score_B=277.463;score_UC=5.3296]
5	23274528	23274529	3	3.7524	+	[score_CL=3.7524;score_E=278.739;score_B=269.992;score_UC=3.7524]
5	23274533	23274534	3	0.482887	+	[score_CL=0.482887;score_E=269.656;score_B=260.152;score_UC=0.482887]
5	23274538	23274539	3	8.57539	+	[score_CL=8.57539;score_E=287.426;score_B=296.002;score_UC=8.57539]
5	23274539	23274540	3	53.0023	+	[score_CL=53.0023;score_E=295.357;score_B=348.359;score_UC=53.0023]
5	23274540	23274541	3	26.7568	+	[score_CL=26.7568;score_E=284.811;score_B=311.568;score_UC=26.7568]
5	23274545	23274546	3	1.36595	+	[score_CL=1.36595;score_E=261.761;score_B=253.769;score_UC=1.36595]
5	23274549	23274550	3	9.16546	+	[score_CL=9.16546;score_E=271.022;score_B=272.991;score_UC=9.16546]
5	23274550	23274551	3	12.8478	+	[score_CL=12.8478;score_E=266.341;score_B=275.667;score_UC=12.8478]
5	23274576	23274577	3	1.18119	+	[score_CL=1.18119;score_E=243.212;score_B=244.661;score_UC=1.18119]
5	23274577	23274578	3	62.5603	+	[score_CL=62.5603;score_E=243.047;score_B=305.607;score_UC=62.5603]
5	23274578	23274579	3	71.8566	+	[score_CL=71.8566;score_E=259.053;score_B=330.909;score_UC=71.8566]
5	23274579	23274580	3	22.4271	+	[score_CL=22.4271;score_E=257.545;score_B=279.972;score_UC=22.4271]
5	23274580	23274581	3	40.516	+	[score_CL=40.516;score_E=240.433;score_B=280.949;score_UC=40.516]
5	23274581	23274582	3	5.10306	+	[score_CL=5.10306;score_E=234.166;score_B=239.275;score_UC=5.10306]
5	23274583	23274584	3	5.776	+	[score_CL=5.776;score_E=211.553;score_B=211.681;score_UC=5.776]
5	23274768	23274769	3	1.64185	+	[score_CL=1.64185;score_E=56.6717;score_B=45.6956;score_UC=1.64185]
5	23274769	23274770	3	1.62753	+	[score_CL=1.62753;score_E=56.9171;score_B=45.9026;score_UC=1.62753]
5	23274783	23274784	3	0.555626	+	[score_CL=0.555626;score_E=56.0292;score_B=46.5448;score_UC=0.555626]
5	23275027	23275028	3	2.87605	+	[score_CL=2.87605;score_E=122.724;score_B=112.178;score_UC=2.87605]
5	23275028	23275029	3	7.50344	+	[score_CL=7.50344;score_E=117.265;score_B=117.182;score_UC=7.50344]
5	23275029	23275030	3	0.96299	+	[score_CL=0.96299;score_E=127.653;score_B=110.965;score_UC=0.96299]
5	23275030	23275031	3	0.785401	+	[score_CL=0.785401;score_E=117.522;score_B=104.879;score_UC=0.785401]
5	23275042	23275043	3	14.5874	+	[score_CL=14.5874;score_E=133.409;score_B=146.113;score_UC=14.5874]
5	23275043	23275044	3	17.7089	+	[score_CL=17.7089;score_E=140.762;score_B=154.405;score_UC=17.7089]
5	23275044	23275045	3	10.4048	+	[score_CL=10.4048;score_E=135.475;score_B=137.977;score_UC=10.4048]
5	23275045	23275046	3	2.05824	+	[score_CL=2.05824;score_E=129.442;score_B=117.306;score_UC=2.05824]
5	23275054	23275055	3	21.0978	+	[score_CL=21.0978;score_E=135.775;score_B=156.873;score_UC=21.0978]
5	23275055	23275056	3	26.0896	+	[score_CL=26.0896;score_E=153.997;score_B=180.087;score_UC=26.0896]
5	23275056	23275057	3	65.2276	+	[score_CL=65.2276;score_E=153.894;score_B=219.122;score_UC=65.2276]
5	23275057	23275058	3	69.6125	+	[score_CL=69.6125;score_E=148.738;score_B=218.351;score_UC=69.6125]
5	23275058	23275059	3	15.6342	+	[score_CL=15.6342;score_E=144.253;score_B=159.887;score_UC=15.6342]
5	23275059	23275060	3	11.4217	+	[score_CL=11.4217;score_E=143.055;score_B=144.154;score_UC=11.4217]
5	23275060	23275061	3	14.1346	+	[score_CL=14.1346;score_E=124.417;score_B=136.224;score_UC=14.1346]
5	23275072	23275073	3	5.72451	+	[score_CL=5.72451;score_E=127.257;score_B=122.654;score_UC=5.72451]
5	23275073	23275074	3	18.9557	+	[score_CL=18.9557;score_E=133.819;score_B=152.775;score_UC=18.9557]
5	23275074	23275075	3	37.7588	+	[score_CL=37.7588;score_E=145.976;score_B=183.735;score_UC=37.7588]
5	23275075	23275076	3	44.0809	+	[score_CL=44.0809;score_E=143.003;score_B=187.084;score_UC=44.0809]
5	23275076	23275077	3	17.265	+	[score_CL=17.265;score_E=145.689;score_B=162.954;score_UC=17.265]
5	23275077	23275078	3	22.9589	+	[score_CL=22.9589;score_E=123.29;score_B=146.247;score_UC=22.9589]
5	23275081	23275082	3	0.956768	+	[score_CL=0.956768;score_E=104.005;score_B=94.5839;score_UC=0.956768]
5	23275086	23275087	3	8.5069	+	[score_CL=8.5069;score_E=100.394;score_B=106.374;score_UC=8.5069]
5	23275228	23275229	3	2.49841	+	[score_CL=2.49841;score_E=81.5834;score_B=70.2971;score_UC=2.49841]
5	23275229	23275230	3	8.09084	+	[score_CL=8.09084;score_E=77.9646;score_B=76.3632;score_UC=8.09084]
5	23275230	23275231	3	4.66871	+	[score_CL=4.66871;score_E=79.963;score_B=72.9696;score_UC=4.66871]
5	23275235	23275236	3	1.74078	+	[score_CL=1.74078;score_E=71.2225;score_B=63.8818;score_UC=1.74078]
5	23275314	23275315	3	0.389762	+	[score_CL=0.389762;score_E=83.129;score_B=69.2791;score_UC=0.389762]
5	23275315	23275316	3	0.885879	+	[score_CL=0.885879;score_E=91.846;score_B=75.8361;score_UC=0.885879]
5	23275316	23275317	3	7.45202	+	[score_CL=7.45202;score_E=99.412;score_B=97.5717;score_UC=7.45202]
5	23275317	23275318	3	20.6745	+	[score_CL=20.6745;score_E=89.5049;score_B=109.747;score_UC=20.6745]
5	23275318	23275319	3	4.02332	+	[score_CL=4.02332;score_E=98.2476;score_B=91.7603;score_UC=4.02332]
5	23275319	23275320	3	0.909237	+	[score_CL=0.909237;score_E=85.682;score_B=71.5385;score_UC=0.909237]
5	23275444	23275445	3	0.0815306	+	[score_CL=0.0815306;score_E=55.4793;score_B=39.8682;score_UC=0.0815306]
5	23275445	23275446	3	3.05099	+	[score_CL=3.05099;score_E=49.343;score_B=43.0314;score_UC=3.05099]
5	23275477	23275478	3	0.0863008	+	[score_CL=0.0863008;score_E=57.884;score_B=42.632;score_UC=0.0863008]
5	23275478	23275479	3	0.355328	+	[score_CL=0.355328;score_E=72.869;score_B=55.8647;score_UC=0.355328]
5	23275479	23275480	3	13.7941	+	[score_CL=13.7941;score_E=63.57;score_B=73.8946;score_UC=13.7941]
5	23275480	23275481	3	9.99543	+	[score_CL=9.99543;score_E=76.4169;score_B=74.6497;score_UC=9.99543]
5	23275481	23275482	3	9.86811	+	[score_CL=9.86811;score_E=77.6144;score_B=75.59;score_UC=9.86811]
5	23275482	23275483	3	14.8173	+	[score_CL=14.8173;score_E=62.6858;score_B=75.7742;score_UC=14.8173]
5	23275484	23275485	3	2.47802	+	[score_CL=2.47802;score_E=68.8555;score_B=57.5405;score_UC=2.47802]
5	23275485	23275486	3	13.0955	+	[score_CL=13.0955;score_E=61.9307;score_B=69.5384;score_UC=13.0955]
5	23275486	23275487	3	6.49186	+	[score_CL=6.49186;score_E=68.2282;score_B=62.9186;score_UC=6.49186]
5	23275487	23275488	3	1.80093	+	[score_CL=1.80093;score_E=72.1171;score_B=54.1289;score_UC=1.80093]
5	23275488	23275489	3	5.80183	+	[score_CL=5.80183;score_E=59.8219;score_B=54.0498;score_UC=5.80183]
5	23275489	23275490	3	4.7398	+	[score_CL=4.7398;score_E=64.2808;score_B=53.3375;score_UC=4.7398]
5	23275490	23275491	3	4.19657	+	[score_CL=4.19657;score_E=58.6709;score_B=51.212;score_UC=4.19657]
5	23346008	23346009	3	4.1284	+	[score_CL=4.1284;score_E=41.3766;score_B=34.4391;score_UC=4.1284]
5	23346009	23346010	3	3.87293	+	[score_CL=3.87293;score_E=43.4831;score_B=34.2548;score_UC=3.87293]
5	23346010	23346011	3	1.04751	+	[score_CL=1.04751;score_E=44.7384;score_B=30.853;score_UC=1.04751]
5	23435264	23435265	3	0.354289	+	[score_CL=0.354289;score_E=27.9328;score_B=18.9331;score_UC=0.354289]
5	23435265	23435266	3	1.21675	+	[score_CL=1.21675;score_E=26.7136;score_B=19.7586;score_UC=1.21675]
5	23450318	23450319	3	39.5255	+	[score_CL=39.5255;score_E=51.1717;score_B=90.6972;score_UC=39.5255]
5	23450319	23450320	3	51.9947	+	[score_CL=88.123;score_E=51.9947;score_B=140.118;score_UC=51.9947]
5	23450320	23450321	3	51.9982	+	[score_CL=71.6056;score_E=51.9982;score_B=123.604;score_UC=51.9982]
5	23450321	23450322	3	51.8834	+	[score_CL=54.8329;score_E=51.8834;score_B=106.716;score_UC=51.8834]
5	23450322	23450323	3	3.04733	+	[score_CL=3.04733;score_E=62.4806;score_B=65.4139;score_UC=3.04733]
5	23450323	23450324	3	9.00933	+	[score_CL=9.00933;score_E=55.5107;score_B=57.3166;score_UC=9.00933]
5	23450324	23450325	3	23.6006	+	[score_CL=23.6006;score_E=59.5797;score_B=83.127;score_UC=23.6006]
5	23450325	23450326	3	19.606	+	[score_CL=19.606;score_E=65.946;score_B=85.5519;score_UC=19.606]
5	23450326	23450327	3	32.3143	+	[score_CL=32.3143;score_E=64.1309;score_B=96.4452;score_UC=32.3143]
5	23450327	23450328	3	13.3886	+	[score_CL=13.3886;score_E=69.1922;score_B=82.5796;score_UC=13.3886]
5	23450328	23450329	3	19.7725	+	[score_CL=19.7725;score_E=57.1614;score_B=74.8106;score_UC=19.7725]
5	23450329	23450330	3	11.4938	+	[score_CL=11.4938;score_E=69.6235;score_B=72.8204;score_UC=11.4938]
5	23450330	23450331	3	19.4906	+	[score_CL=19.4906;score_E=57.2503;score_B=74.3639;score_UC=19.4906]
5	23450331	23450332	3	13.3644	+	[score_CL=13.3644;score_E=69.7155;score_B=83.0759;score_UC=13.3644]
5	23450332	23450333	3	36.5	+	[score_CL=36.5;score_E=59.341;score_B=95.841;score_UC=36.5]
5	23450333	23450334	3	58.1565	+	[score_CL=69.2728;score_E=58.1565;score_B=127.429;score_UC=58.1565]
5	23450334	23450335	3	28.8927	+	[score_CL=28.8927;score_E=51.793;score_B=80.6857;score_UC=28.8927]
5	23456206	23456207	3	0.290284	+	[score_CL=0.290284;score_E=42.8745;score_B=28.4374;score_UC=0.290284]
5	23456207	23456208	3	1.16784	+	[score_CL=1.16784;score_E=39.0582;score_B=29.3601;score_UC=1.16784]
5	23459060	23459061	3	4.25343	+	[score_CL=4.25343;score_E=40.4686;score_B=35.8209;score_UC=4.25343]
5	23459061	23459062	3	2.02309	+	[score_CL=2.02309;score_E=45.6544;score_B=33.5919;score_UC=2.02309]
5	23463014	23463015	3	15.0683	+	[score_CL=15.0683;score_E=82.699;score_B=97.7674;score_UC=15.0683]
5	23463015	23463016	3	45.2662	+	[score_CL=45.2662;score_E=97.9489;score_B=143.215;score_UC=45.2662]
5	23463016	23463017	3	32.4886	+	[score_CL=32.4886;score_E=102.309;score_B=134.798;score_UC=32.4886]
5	23463017	23463018	3	48.675	+	[score_CL=48.675;score_E=89.5669;score_B=138.242;score_UC=48.675]
5	23463018	23463019	3	7.59526	+	[score_CL=7.59526;score_E=102.669;score_B=110.265;score_UC=7.59526]
5	23463019	23463020	3	30.384	+	[score_CL=30.384;score_E=91.2109;score_B=121.595;score_UC=30.384]
5	23463020	23463021	3	55.4515	+	[score_CL=55.4515;score_E=103;score_B=158.452;score_UC=55.4515]
5	23463021	23463022	3	38.2417	+	[score_CL=38.2417;score_E=103.155;score_B=141.397;score_UC=38.2417]
5	23463022	23463023	3	61.4181	+	[score_CL=61.4181;score_E=103.303;score_B=164.721;score_UC=61.4181]
5	23463023	23463024	3	71.8214	+	[score_CL=71.8214;score_E=103.438;score_B=175.259;score_UC=71.8214]
5	23463024	23463025	3	25.519	+	[score_CL=25.519;score_E=103.578;score_B=129.097;score_UC=25.519]
5	23463025	23463026	3	66.8	+	[score_CL=66.8;score_E=103.703;score_B=170.503;score_UC=66.8]
5	23463026	23463027	3	81.418	+	[score_CL=81.418;score_E=103.824;score_B=185.242;score_UC=81.418]
5	23463027	23463028	3	50.2875	+	[score_CL=50.2875;score_E=92.2896;score_B=142.577;score_UC=50.2875]
5	23463028	23463029	3	8.87422	+	[score_CL=8.87422;score_E=96.4984;score_B=105.373;score_UC=8.87422]
5	23463029	23463030	3	12.9477	+	[score_CL=12.9477;score_E=93.7919;score_B=106.726;score_UC=12.9477]
5	23463030	23463031	3	33.5958	+	[score_CL=33.5958;score_E=97.9527;score_B=131.548;score_UC=33.5958]
5	23463031	23463032	3	27.292	+	[score_CL=27.292;score_E=104.314;score_B=131.606;score_UC=27.292]
5	23463032	23463033	3	27.3517	+	[score_CL=27.3517;score_E=104.391;score_B=131.743;score_UC=27.3517]
5	23463033	23463034	3	40.0781	+	[score_CL=40.0781;score_E=104.419;score_B=144.497;score_UC=40.0781]
5	23463034	23463035	3	23.6739	+	[score_CL=23.6739;score_E=84.0022;score_B=107.676;score_UC=23.6739]
5	23463040	23463041	3	15.4008	+	[score_CL=15.4008;score_E=85.5289;score_B=100.93;score_UC=15.4008]
5	23463041	23463042	3	49.9467	+	[score_CL=49.9467;score_E=100.922;score_B=150.869;score_UC=49.9467]
5	23463042	23463043	3	36.1056	+	[score_CL=36.1056;score_E=84.2514;score_B=120.357;score_UC=36.1056]
5	23463063	23463064	3	17.7451	+	[score_CL=17.7451;score_E=81.431;score_B=98.8473;score_UC=17.7451]
5	23463064	23463065	3	17.2819	+	[score_CL=17.2819;score_E=81.1199;score_B=98.1205;score_UC=17.2819]
5	23463076	23463077	3	3.46686	+	[score_CL=3.46686;score_E=82.153;score_B=76.2091;score_UC=3.46686]
5	23463077	23463078	3	21.8968	+	[score_CL=21.8968;score_E=85.4918;score_B=107.389;score_UC=21.8968]
5	23463078	23463079	3	29.9484	+	[score_CL=29.9484;score_E=100.957;score_B=130.905;score_UC=29.9484]
5	23463079	23463080	3	43.0529	+	[score_CL=43.0529;score_E=100.825;score_B=143.878;score_UC=43.0529]
5	23463080	23463081	3	31.9888	+	[score_CL=31.9888;score_E=80.1015;score_B=112.09;score_UC=31.9888]
5	23463088	23463089	3	5.04803	+	[score_CL=5.04803;score_E=59.1249;score_B=58.2716;score_UC=5.04803]
5	23463110	23463111	3	11.3231	+	[score_CL=11.3231;score_E=53.2823;score_B=64.0813;score_UC=11.3231]
5	23463125	23463126	3	3.44779	+	[score_CL=3.44779;score_E=48.9076;score_B=44.7029;score_UC=3.44779]
5	23464709	23464710	3	11.7933	+	[score_CL=11.7933;score_E=52.7872;score_B=62.7329;score_UC=11.7933]
5	23464710	23464711	3	23.2462	+	[score_CL=23.2462;score_E=58.0518;score_B=81.2971;score_UC=23.2462]
5	23464711	23464712	3	19.2706	+	[score_CL=19.2706;score_E=66.3301;score_B=85.6007;score_UC=19.2706]
5	23464712	23464713	3	31.6571	+	[score_CL=31.6571;score_E=71.3061;score_B=102.963;score_UC=31.6571]
5	23464713	23464714	3	33.5308	+	[score_CL=33.5308;score_E=66.9534;score_B=100.484;score_UC=33.5308]
5	23464714	23464715	3	15.0149	+	[score_CL=15.0149;score_E=64.8575;score_B=79.8719;score_UC=15.0149]
5	23464715	23464716	3	12.8436	+	[score_CL=12.8436;score_E=58.9502;score_B=67.3086;score_UC=12.8436]
5	23464716	23464717	3	15.5306	+	[score_CL=15.5306;score_E=49.7492;score_B=60.667;score_UC=15.5306]
5	23464717	23464718	3	3.9691	+	[score_CL=3.9691;score_E=52.6761;score_B=41.802;score_UC=3.9691]
5	23464718	23464719	3	2.3992	+	[score_CL=2.3992;score_E=58.8141;score_B=42.4191;score_UC=2.3992]
5	23464719	23464720	3	16.3248	+	[score_CL=16.3248;score_E=53.3149;score_B=68.2884;score_UC=16.3248]
5	23464720	23464721	3	19.165	+	[score_CL=19.165;score_E=53.6813;score_B=72.8277;score_UC=19.165]
5	23464721	23464722	3	10.8045	+	[score_CL=10.8045;score_E=58.5167;score_B=69.2658;score_UC=10.8045]
5	23464722	23464723	3	25.1685	+	[score_CL=25.1685;score_E=45.0848;score_B=70.2529;score_UC=25.1685]
5	23464723	23464724	3	0.629039	+	[score_CL=0.629039;score_E=52.5931;score_B=48.1247;score_UC=0.629039]
5	23464725	23464726	3	0.473281	+	[score_CL=0.473281;score_E=41.4497;score_B=25.2501;score_UC=0.473281]
5	23464726	23464727	3	2.26934	+	[score_CL=2.26934;score_E=43.0985;score_B=30.3498;score_UC=2.26934]
5	23464727	23464728	3	5.61257	+	[score_CL=5.61257;score_E=44.4862;score_B=37.093;score_UC=5.61257]
5	23464728	23464729	3	8.18245	+	[score_CL=8.18245;score_E=49.8181;score_B=45.0681;score_UC=8.18245]
5	23464729	23464730	3	10.7736	+	[score_CL=10.7736;score_E=50.2196;score_B=50.1251;score_UC=10.7736]
5	23464730	23464731	3	8.63179	+	[score_CL=8.63179;score_E=61.1989;score_B=56.733;score_UC=8.63179]
5	23464731	23464732	3	16.9422	+	[score_CL=16.9422;score_E=58.6022;score_B=75.4125;score_UC=16.9422]
5	23464732	23464733	3	23.2725	+	[score_CL=23.2725;score_E=58.1709;score_B=81.3745;score_UC=23.2725]
5	23464733	23464734	3	8.87377	+	[score_CL=8.87377;score_E=68.3113;score_B=73.9558;score_UC=8.87377]
5	23464734	23464735	3	21.22	+	[score_CL=21.22;score_E=50.3403;score_B=71.3674;score_UC=21.22]
5	23464735	23464736	3	10.0549	+	[score_CL=10.0549;score_E=50.4017;score_B=58.3239;score_UC=10.0549]
5	23464739	23464740	3	5.39644	+	[score_CL=5.39644;score_E=48.535;score_B=48.8957;score_UC=5.39644]
5	23464740	23464741	3	20.3482	+	[score_CL=20.3482;score_E=46.2142;score_B=65.6181;score_UC=20.3482]
5	23464741	23464742	3	7.57662	+	[score_CL=7.57662;score_E=50.8031;score_B=52.9847;score_UC=7.57662]
5	23464742	23464743	3	4.53661	+	[score_CL=4.53661;score_E=57.1202;score_B=52.6456;score_UC=4.53661]
5	23464743	23464744	3	22.0023	+	[score_CL=22.0023;score_E=45.3545;score_B=67.3563;score_UC=22.0023]
5	23464744	23464745	3	13.653	+	[score_CL=13.653;score_E=45.3557;score_B=59.008;score_UC=13.653]
5	23464756	23464757	3	2.45705	+	[score_CL=2.45705;score_E=37.2906;score_B=27.0833;score_UC=2.45705]
5	23464757	23464758	3	2.77308	+	[score_CL=2.77308;score_E=42.5224;score_B=35.8362;score_UC=2.77308]
5	23464758	23464759	3	11.297	+	[score_CL=11.297;score_E=35.1536;score_B=44.0586;score_UC=11.297]
5	23466913	23466914	3	5.45084	+	[score_CL=5.45084;score_E=63.0585;score_B=57.474;score_UC=5.45084]
5	23466914	23466915	3	8.29042	+	[score_CL=8.29042;score_E=71.5966;score_B=67.0604;score_UC=8.29042]
5	23466915	23466916	3	11.5176	+	[score_CL=11.5176;score_E=68.4088;score_B=70.6449;score_UC=11.5176]
5	23466916	23466917	3	4.98537	+	[score_CL=4.98537;score_E=74.2301;score_B=62.8443;score_UC=4.98537]
5	23466917	23466918	3	5.38884	+	[score_CL=5.38884;score_E=67.9248;score_B=57.989;score_UC=5.38884]
5	23466918	23466919	3	5.70401	+	[score_CL=5.70401;score_E=69.8993;score_B=60.2131;score_UC=5.70401]
5	23466919	23466920	3	6.78728	+	[score_CL=6.78728;score_E=65.3499;score_B=61.0239;score_UC=6.78728]
5	23466920	23466921	3	1.9209	+	[score_CL=1.9209;score_E=71.2045;score_B=55.8719;score_UC=1.9209]
5	23466921	23466922	3	1.6663	+	[score_CL=1.6663;score_E=62.9457;score_B=51.4162;score_UC=1.6663]
5	23466934	23466935	3	2.55424	+	[score_CL=2.55424;score_E=70.6139;score_B=59.9963;score_UC=2.55424]
5	23466935	23466936	3	3.02369	+	[score_CL=3.02369;score_E=69.0503;score_B=60.8993;score_UC=3.02369]
5	23466972	23466973	3	1.24755	+	[score_CL=1.24755;score_E=83.3119;score_B=69.6126;score_UC=1.24755]
5	23466973	23466974	3	12.6704	+	[score_CL=12.6704;score_E=85.8408;score_B=93.4298;score_UC=12.6704]
5	23466974	23466975	3	18.283	+	[score_CL=18.283;score_E=98.8423;score_B=117.125;score_UC=18.283]
5	23466975	23466976	3	34.3064	+	[score_CL=34.3064;score_E=93.194;score_B=127.5;score_UC=34.3064]
5	23466976	23466977	3	10.1124	+	[score_CL=10.1124;score_E=83.7789;score_B=93.8912;score_UC=10.1124]
5	23470817	23470818	3	6.68864	+	[score_CL=6.68864;score_E=25.7902;score_B=32.0218;score_UC=6.68864]
5	23470818	23470819	3	8.59048	+	[score_CL=8.59048;score_E=25.7852;score_B=33.9165;score_UC=8.59048]
5	23470823	23470824	3	0.184669	+	[score_CL=0.184669;score_E=24.5152;score_B=17.0013;score_UC=0.184669]
5	23474769	23474770	3	8.32965	+	[score_CL=8.32965;score_E=30.8015;score_B=37.2108;score_UC=8.32965]
5	23474770	23474771	3	8.72664	+	[score_CL=8.72664;score_E=30.8171;score_B=37.8099;score_UC=8.72664]
5	23474771	23474772	3	4.51216	+	[score_CL=4.51216;score_E=30.9216;score_B=30.7685;score_UC=4.51216]
5	23475937	23475938	3	1.78811	+	[score_CL=1.78811;score_E=29.9319;score_B=21.1101;score_UC=1.78811]
5	23475938	23475939	3	2.4719	+	[score_CL=2.4719;score_E=30.8987;score_B=22.7096;score_UC=2.4719]
5	23475939	23475940	3	3.32294	+	[score_CL=3.32294;score_E=30.1668;score_B=25.7282;score_UC=3.32294]
5	23475940	23475941	3	5.57958	+	[score_CL=5.57958;score_E=28.7457;score_B=27.8941;score_UC=5.57958]
5	23475941	23475942	3	0.454137	+	[score_CL=0.454137;score_E=29.9757;score_B=22.6307;score_UC=0.454137]
5	23475964	23475965	3	1.97477	+	[score_CL=1.97477;score_E=21.6643;score_B=18.0409;score_UC=1.97477]
5	23475965	23475966	3	0.0802327	+	[score_CL=0.0802327;score_E=21.7426;score_B=15.1002;score_UC=0.0802327]
5	23497009	23497010	3	10.8929	+	[score_CL=10.8929;score_E=12.6891;score_B=23.5819;score_UC=10.8929]
5	23497010	23497011	3	12.6891	+	[score_CL=16.2658;score_E=12.6891;score_B=28.9548;score_UC=12.6891]
5	23497011	23497012	3	9.30779	+	[score_CL=9.30779;score_E=12.6893;score_B=21.997;score_UC=9.30779]
5	23497013	23497014	3	0.0614227	+	[score_CL=0.0614227;score_E=14.3803;score_B=15.1001;score_UC=0.0614227]
5	23497014	23497015	3	7.34392	+	[score_CL=7.34392;score_E=15.0402;score_B=22.3848;score_UC=7.34392]
5	23497015	23497016	3	12.7526	+	[score_CL=12.7526;score_E=15.0408;score_B=27.7934;score_UC=12.7526]
5	23497020	23497021	3	0.17285	+	[score_CL=0.17285;score_E=21.9886;score_B=18.2491;score_UC=0.17285]
5	23497021	23497022	3	3.80552	+	[score_CL=3.80552;score_E=21.6117;score_B=22.0196;score_UC=3.80552]
5	23497024	23497025	3	6.34147	+	[score_CL=6.34147;score_E=22.5431;score_B=28.8471;score_UC=6.34147]
5	23497025	23497026	3	10.13	+	[score_CL=10.13;score_E=22.5399;score_B=32.6343;score_UC=10.13]
5	23497032	23497033	3	4.4116	+	[score_CL=4.4116;score_E=22.731;score_B=23.2545;score_UC=4.4116]
5	23497033	23497034	3	3.38341	+	[score_CL=3.38341;score_E=22.8054;score_B=22.2655;score_UC=3.38341]
5	23497034	23497035	3	3.06972	+	[score_CL=3.06972;score_E=22.834;score_B=21.245;score_UC=3.06972]
5	23497035	23497036	3	2.97265	+	[score_CL=2.97265;score_E=22.8219;score_B=20.5172;score_UC=2.97265]
5	23497044	23497045	3	6.26917	+	[score_CL=6.26917;score_E=16.1452;score_B=22.413;score_UC=6.26917]
5	23497045	23497046	3	14.1566	+	[score_CL=14.1566;score_E=16.144;score_B=30.3003;score_UC=14.1566]
5	23497050	23497051	3	8.04965	+	[score_CL=12.5914;score_E=8.04965;score_B=20.6409;score_UC=8.04965]
5	23497051	23497052	3	8.04965	+	[score_CL=15.9063;score_E=8.04965;score_B=23.9563;score_UC=8.04965]
5	23497052	23497053	3	8.04944	+	[score_CL=8.33063;score_E=8.04944;score_B=16.3806;score_UC=8.04944]
5	23497056	23497057	3	3.86153	+	[score_CL=3.86161;score_E=3.86153;score_B=7.70632;score_UC=3.86153]
5	23497057	23497058	3	3.85262	+	[score_CL=4.21493;score_E=3.85262;score_B=8.06107;score_UC=3.85262]
5	23497058	23497059	3	3.06324	+	[score_CL=3.06324;score_E=3.81952;score_B=6.92344;score_UC=3.06324]
5	23497059	23497060	3	2.58549	+	[score_CL=2.58549;score_E=3.79017;score_B=6.44187;score_UC=2.58549]
5	23497060	23497061	3	3.84064	+	[score_CL=33.9757;score_E=3.84064;score_B=36.5165;score_UC=3.84064]
5	23501845	23501846	3	4.23811	+	[score_CL=4.23811;score_E=29.8091;score_B=27.9104;score_UC=4.23811]
5	23501856	23501857	3	25.8457	+	[score_CL=25.8457;score_E=43.6898;score_B=69.5356;score_UC=25.8457]
5	23501857	23501858	3	22.7245	+	[score_CL=22.7245;score_E=43.6912;score_B=66.4157;score_UC=22.7245]
5	23501858	23501859	3	14.4634	+	[score_CL=14.4634;score_E=43.6962;score_B=58.1595;score_UC=14.4634]
5	23501859	23501860	3	11.0337	+	[score_CL=11.0337;score_E=43.4206;score_B=50.5289;score_UC=11.0337]
5	23501864	23501865	3	5.458	+	[score_CL=5.458;score_E=33.6314;score_B=32.4331;score_UC=5.458]
5	23501865	23501866	3	6.97665	+	[score_CL=6.97665;score_E=33.3881;score_B=33.9155;score_UC=6.97665]
5	23501867	23501868	3	20.7418	+	[score_CL=20.7418;score_E=38.3263;score_B=59.0681;score_UC=20.7418]
5	23501868	23501869	3	14.8177	+	[score_CL=14.8177;score_E=38.3277;score_B=53.1455;score_UC=14.8177]
5	23501869	23501870	3	8.86674	+	[score_CL=8.86674;score_E=38.3346;score_B=45.8348;score_UC=8.86674]
5	23501875	23501876	3	19.5937	+	[score_CL=19.5937;score_E=35.2312;score_B=54.8249;score_UC=19.5937]
5	23501876	23501877	3	35.2312	+	[score_CL=39.2415;score_E=35.2312;score_B=74.4727;score_UC=35.2312]
5	23501877	23501878	3	27.5509	+	[score_CL=27.5509;score_E=35.2312;score_B=62.7821;score_UC=27.5509]
5	23502374	23502375	3	4.28849	+	[score_CL=4.28849;score_E=25.4101;score_B=25.2016;score_UC=4.28849]
5	23502375	23502376	3	0.290823	+	[score_CL=0.290823;score_E=26.7952;score_B=21.2886;score_UC=0.290823]
5	23502393	23502394	3	2.7066	+	[score_CL=2.7066;score_E=34.3028;score_B=25.6137;score_UC=2.7066]
5	23502394	23502395	3	5.31185	+	[score_CL=5.31185;score_E=36.5264;score_B=32.8949;score_UC=5.31185]
5	23502395	23502396	3	9.33446	+	[score_CL=9.33446;score_E=36.1854;score_B=44.7883;score_UC=9.33446]
5	23502396	23502397	3	14.03	+	[score_CL=14.03;score_E=36.1216;score_B=50.08;score_UC=14.03]
5	23502397	23502398	3	8.61294	+	[score_CL=8.61294;score_E=36.1224;score_B=43.1898;score_UC=8.61294]
5	23502406	23502407	3	0.685856	+	[score_CL=0.685856;score_E=29.08;score_B=19.2845;score_UC=0.685856]
5	23502407	23502408	3	0.811363	+	[score_CL=0.811363;score_E=28.9794;score_B=19.3858;score_UC=0.811363]
5	23503215	23503216	3	1.49044	+	[score_CL=1.49044;score_E=160.58;score_B=147.4;score_UC=1.49044]
5	23503216	23503217	3	10.6752	+	[score_CL=10.6752;score_E=153.303;score_B=157.689;score_UC=10.6752]
5	23503217	23503218	3	4.74171	+	[score_CL=4.74171;score_E=167.426;score_B=155.209;score_UC=4.74171]
5	23503218	23503219	3	7.10998	+	[score_CL=7.10998;score_E=153.001;score_B=151.892;score_UC=7.10998]
5	23503226	23503227	3	7.69672	+	[score_CL=7.69672;score_E=161.915;score_B=160.876;score_UC=7.69672]
5	23503227	23503228	3	9.07107	+	[score_CL=9.07107;score_E=163.035;score_B=162.745;score_UC=9.07107]
5	23503228	23503229	3	2.07999	+	[score_CL=2.07999;score_E=165.872;score_B=153.789;score_UC=2.07999]
5	23503231	23503232	3	6.85362	+	[score_CL=6.85362;score_E=175.246;score_B=179.151;score_UC=6.85362]
5	23503232	23503233	3	26.9222	+	[score_CL=26.9222;score_E=162.194;score_B=189.117;score_UC=26.9222]
5	23503234	23503235	3	8.56597	+	[score_CL=8.56597;score_E=155.955;score_B=161.8;score_UC=8.56597]
5	23503237	23503238	3	7.38616	+	[score_CL=7.38616;score_E=156.427;score_B=160.221;score_UC=7.38616]
5	23503245	23503246	3	27.1595	+	[score_CL=27.1595;score_E=177.841;score_B=205;score_UC=27.1595]
5	23503246	23503247	3	57.298	+	[score_CL=57.298;score_E=197.064;score_B=254.362;score_UC=57.298]
5	23503247	23503248	3	31.2176	+	[score_CL=31.2176;score_E=176.515;score_B=207.733;score_UC=31.2176]
5	23503250	23503251	3	22.8907	+	[score_CL=22.8907;score_E=177.259;score_B=200.15;score_UC=22.8907]
5	23503251	23503252	3	21.4607	+	[score_CL=21.4607;score_E=185.338;score_B=206.766;score_UC=21.4607]
5	23503252	23503253	3	9.20285	+	[score_CL=9.20285;score_E=196.433;score_B=205.624;score_UC=9.20285]
5	23503253	23503254	3	35.0848	+	[score_CL=35.0848;score_E=165.827;score_B=200.912;score_UC=35.0848]
5	23503256	23503257	3	24.3636	+	[score_CL=24.3636;score_E=176.467;score_B=200.831;score_UC=24.3636]
5	23503257	23503258	3	75.3415	+	[score_CL=75.3415;score_E=188.085;score_B=263.426;score_UC=75.3415]
5	23503258	23503259	3	13.1922	+	[score_CL=13.1922;score_E=195.126;score_B=208.319;score_UC=13.1922]
5	23503259	23503260	3	56.5867	+	[score_CL=56.5867;score_E=188.776;score_B=245.363;score_UC=56.5867]
5	23503260	23503261	3	123.185	+	[score_CL=123.185;score_E=194.469;score_B=317.654;score_UC=123.185]
5	23503261	23503262	3	43.4585	+	[score_CL=43.4585;score_E=176.046;score_B=219.504;score_UC=43.4585]
5	23503262	23503263	3	2.37274	+	[score_CL=2.37274;score_E=178.848;score_B=181.31;score_UC=2.37274]
5	23503263	23503264	3	3.15544	+	[score_CL=3.15544;score_E=156.568;score_B=149.049;score_UC=3.15544]
5	23503447	23503448	3	20.5065	+	[score_CL=20.5065;score_E=86.6767;score_B=107.183;score_UC=20.5065]
5	23503448	23503449	3	54.587	+	[score_CL=54.587;score_E=105.846;score_B=160.433;score_UC=54.587]
5	23503449	23503450	3	27.3862	+	[score_CL=27.3862;score_E=87.6975;score_B=115.084;score_UC=27.3862]
5	23503450	23503451	3	1.77897	+	[score_CL=1.77897;score_E=85.9572;score_B=84.9187;score_UC=1.77897]
5	23503453	23503454	3	3.16301	+	[score_CL=3.16301;score_E=67.2915;score_B=62.7074;score_UC=3.16301]
5	23503567	23503568	3	11.3576	+	[score_CL=11.3576;score_E=94.3958;score_B=105.034;score_UC=11.3576]
5	23503572	23503573	3	6.5898	+	[score_CL=6.5898;score_E=95.1046;score_B=97.321;score_UC=6.5898]
5	23503582	23503583	3	38.5609	+	[score_CL=38.5609;score_E=117.587;score_B=156.148;score_UC=38.5609]
5	23503583	23503584	3	69.3091	+	[score_CL=69.3091;score_E=136.975;score_B=206.284;score_UC=69.3091]
5	23503584	23503585	3	26.8288	+	[score_CL=26.8288;score_E=116.616;score_B=143.445;score_UC=26.8288]
5	23503629	23503630	3	2.75187	+	[score_CL=2.75187;score_E=115.542;score_B=104.757;score_UC=2.75187]
5	23503630	23503631	3	13.3636	+	[score_CL=13.3636;score_E=105.41;score_B=115.39;score_UC=13.3636]
5	23503631	23503632	3	3.06104	+	[score_CL=3.06104;score_E=115.183;score_B=105.019;score_UC=3.06104]
5	23503697	23503698	3	10.301	+	[score_CL=10.301;score_E=92.8329;score_B=102.063;score_UC=10.301]
5	23503706	23503707	3	9.30071	+	[score_CL=9.30071;score_E=94.6889;score_B=98.1329;score_UC=9.30071]
5	23503707	23503708	3	4.53675	+	[score_CL=4.53675;score_E=100.324;score_B=93.0243;score_UC=4.53675]
5	23503713	23503714	3	4.07586	+	[score_CL=4.07586;score_E=99.2956;score_B=91.1035;score_UC=4.07586]
5	23503714	23503715	3	10.2393	+	[score_CL=10.2393;score_E=91.1867;score_B=96.8426;score_UC=10.2393]
5	23790258	23790259	3	5.16194	+	[score_CL=5.16194;score_E=5.51515;score_B=10.6798;score_UC=5.16194]
5	23790259	23790260	3	5.51675	+	[score_CL=43.8899;score_E=5.51675;score_B=48.8297;score_UC=5.51675]
5	23820419	23820420	3	3.13987	+	[score_CL=3.13987;score_E=47.6022;score_B=38.3373;score_UC=3.13987]
5	23820420	23820421	3	3.56252	+	[score_CL=3.56252;score_E=66.2285;score_B=54.3415;score_UC=3.56252]
5	23820421	23820422	3	18.9363	+	[score_CL=18.9363;score_E=51.1924;score_B=69.4375;score_UC=18.9363]
5	23820422	23820423	3	5.06434	+	[score_CL=5.06434;score_E=70.0845;score_B=59.7002;score_UC=5.06434]
5	23820423	23820424	3	8.02803	+	[score_CL=8.02803;score_E=51.2865;score_B=48.476;score_UC=8.02803]
5	23820424	23820425	3	3.45397	+	[score_CL=3.45397;score_E=52.8442;score_B=43.4302;score_UC=3.45397]
5	23820438	23820439	3	3.88643	+	[score_CL=3.88643;score_E=53.0469;score_B=44.4919;score_UC=3.88643]
5	23820439	23820440	3	7.95818	+	[score_CL=7.95818;score_E=51.0995;score_B=48.7525;score_UC=7.95818]
5	23820440	23820441	3	3.72703	+	[score_CL=3.72703;score_E=53.2079;score_B=44.3359;score_UC=3.72703]
5	23820608	23820609	3	3.80425	+	[score_CL=3.80425;score_E=58.453;score_B=49.725;score_UC=3.80425]
5	23820609	23820610	3	9.19457	+	[score_CL=9.19457;score_E=64.223;score_B=62.6035;score_UC=9.19457]
5	23820610	23820611	3	12.8923	+	[score_CL=12.8923;score_E=58.8894;score_B=66.1289;score_UC=12.8923]
5	23820611	23820612	3	2.12547	+	[score_CL=2.12547;score_E=63.4849;score_B=51.5292;score_UC=2.12547]
5	23820620	23820621	3	3.6252	+	[score_CL=3.6252;score_E=55.8146;score_B=46.7546;score_UC=3.6252]
5	23820621	23820622	3	7.15634	+	[score_CL=7.15634;score_E=60.0648;score_B=54.5105;score_UC=7.15634]
5	23820622	23820623	3	9.58527	+	[score_CL=9.58527;score_E=57.9172;score_B=56.9149;score_UC=9.58527]
5	23820623	23820624	3	4.21428	+	[score_CL=4.21428;score_E=57.9407;score_B=49.491;score_UC=4.21428]
5	24160017	24160018	3	55.3416	+	[score_CL=55.3416;score_E=201.579;score_B=256.921;score_UC=55.3416]
5	24160018	24160019	3	137.806	+	[score_CL=137.806;score_E=222.293;score_B=360.099;score_UC=137.806]
5	24160019	24160020	3	30.4332	+	[score_CL=30.4332;score_E=203.242;score_B=233.676;score_UC=30.4332]
5	24160046	24160047	3	1.28273	+	[score_CL=1.28273;score_E=231.985;score_B=219.873;score_UC=1.28273]
5	24160047	24160048	3	17.9126	+	[score_CL=17.9126;score_E=213.771;score_B=231.679;score_UC=17.9126]
5	24160052	24160053	3	2.12791	+	[score_CL=2.12791;score_E=234.785;score_B=224.57;score_UC=2.12791]
5	24160053	24160054	3	18.9075	+	[score_CL=18.9075;score_E=237.563;score_B=256.468;score_UC=18.9075]
5	24160054	24160055	3	25.937	+	[score_CL=25.937;score_E=254.013;score_B=279.95;score_UC=25.937]
5	24160055	24160056	3	94.5315	+	[score_CL=94.5315;score_E=255.168;score_B=349.699;score_UC=94.5315]
5	24160056	24160057	3	55.0002	+	[score_CL=55.0002;score_E=255.43;score_B=310.43;score_UC=55.0002]
5	24160057	24160058	3	56.4767	+	[score_CL=56.4767;score_E=240.503;score_B=296.98;score_UC=56.4767]
5	24160058	24160059	3	5.36079	+	[score_CL=5.36079;score_E=255.186;score_B=260.552;score_UC=5.36079]
5	24160059	24160060	3	19.8527	+	[score_CL=19.8527;score_E=221.645;score_B=241.482;score_UC=19.8527]
5	24160061	24160062	3	14.2146	+	[score_CL=14.2146;score_E=237.04;score_B=251.255;score_UC=14.2146]
5	24160062	24160063	3	71.4899	+	[score_CL=71.4899;score_E=251.322;score_B=322.812;score_UC=71.4899]
5	24160063	24160064	3	29.7469	+	[score_CL=29.7469;score_E=254.945;score_B=284.692;score_UC=29.7469]
5	24160064	24160065	3	19.3566	+	[score_CL=19.3566;score_E=256.39;score_B=275.747;score_UC=19.3566]
5	24160065	24160066	3	25.8252	+	[score_CL=25.8252;score_E=255.753;score_B=281.578;score_UC=25.8252]
5	24160066	24160067	3	102.205	+	[score_CL=102.205;score_E=256.281;score_B=358.486;score_UC=102.205]
5	24160067	24160068	3	23.4218	+	[score_CL=23.4218;score_E=244.585;score_B=268.007;score_UC=23.4218]
5	24160068	24160069	3	8.84276	+	[score_CL=8.84276;score_E=246.213;score_B=246.375;score_UC=8.84276]
5	24160069	24160070	3	10.5551	+	[score_CL=10.5551;score_E=232.339;score_B=231.86;score_UC=10.5551]
5	24160070	24160071	3	7.19581	+	[score_CL=7.19581;score_E=228.433;score_B=224.894;score_UC=7.19581]
5	24160071	24160072	3	1.36114	+	[score_CL=1.36114;score_E=226.982;score_B=213.574;score_UC=1.36114]
5	24160155	24160156	3	7.67891	+	[score_CL=7.67891;score_E=178.18;score_B=177.18;score_UC=7.67891]
5	24160156	24160157	3	15.2162	+	[score_CL=15.2162;score_E=186.252;score_B=195.021;score_UC=15.2162]
5	24160157	24160158	3	16.2771	+	[score_CL=16.2771;score_E=176.951;score_B=192.5;score_UC=16.2771]
5	24160171	24160172	3	3.36909	+	[score_CL=3.36909;score_E=170.209;score_B=160.63;score_UC=3.36909]
5	24160172	24160173	3	13.9169	+	[score_CL=13.9169;score_E=171.413;score_B=179.602;score_UC=13.9169]
5	24160173	24160174	3	14.3778	+	[score_CL=14.3778;score_E=187.528;score_B=201.906;score_UC=14.3778]
5	24160174	24160175	3	35.8306	+	[score_CL=35.8306;score_E=187.446;score_B=223.276;score_UC=35.8306]
5	24160175	24160176	3	28.8723	+	[score_CL=28.8723;score_E=171.235;score_B=200.107;score_UC=28.8723]
5	24160179	24160180	3	6.29667	+	[score_CL=6.29667;score_E=165.85;score_B=162.093;score_UC=6.29667]
5	24160180	24160181	3	15.6961	+	[score_CL=15.6961;score_E=175.365;score_B=185.984;score_UC=15.6961]
5	24160181	24160182	3	20.4632	+	[score_CL=20.4632;score_E=165.417;score_B=185.836;score_UC=20.4632]
5	24160182	24160183	3	0.605135	+	[score_CL=0.605135;score_E=167.368;score_B=158.275;score_UC=0.605135]
5	24160359	24160360	3	2.63776	+	[score_CL=2.63776;score_E=57.7971;score_B=46.8327;score_UC=2.63776]
5	24160360	24160361	3	12.0625	+	[score_CL=12.0625;score_E=45.901;score_B=56.2335;score_UC=12.0625]
5	24160366	24160367	3	1.48943	+	[score_CL=1.48943;score_E=49.0104;score_B=36.9064;score_UC=1.48943]
5	24160367	24160368	3	1.90929	+	[score_CL=1.90929;score_E=47.0897;score_B=37.5123;score_UC=1.90929]
5	24160393	24160394	3	2.64946	+	[score_CL=2.64946;score_E=58.8283;score_B=47.6953;score_UC=2.64946]
5	24160394	24160395	3	5.90101	+	[score_CL=5.90101;score_E=53.0372;score_B=51.1998;score_UC=5.90101]
5	24160497	24160498	3	7.17601	+	[score_CL=7.17601;score_E=139.053;score_B=136.799;score_UC=7.17601]
5	24160498	24160499	3	10.1128	+	[score_CL=10.1128;score_E=143.158;score_B=141.99;score_UC=10.1128]
5	24160499	24160500	3	6.77735	+	[score_CL=6.77735;score_E=144.254;score_B=137.603;score_UC=6.77735]
5	24160500	24160501	3	4.01365	+	[score_CL=4.01365;score_E=155.264;score_B=141.604;score_UC=4.01365]
5	24160501	24160502	3	14.8746	+	[score_CL=14.8746;score_E=152.341;score_B=161.949;score_UC=14.8746]
5	24160502	24160503	3	17.2567	+	[score_CL=17.2567;score_E=146.561;score_B=163.478;score_UC=17.2567]
5	24160515	24160516	3	0.00953763	+	[score_CL=0.00953763;score_E=141.037;score_B=128.034;score_UC=0.00953763]
5	24160516	24160517	3	0.0220389	+	[score_CL=0.0220389;score_E=146.07;score_B=128.836;score_UC=0.0220389]
5	24160517	24160518	3	0.701593	+	[score_CL=0.701593;score_E=144.891;score_B=130.165;score_UC=0.701593]
5	24160518	24160519	3	1.15353	+	[score_CL=1.15353;score_E=141.323;score_B=130.942;score_UC=1.15353]
5	24160520	24160521	3	8.7268	+	[score_CL=8.7268;score_E=156.129;score_B=157.233;score_UC=8.7268]
5	24160521	24160522	3	16.2069	+	[score_CL=16.2069;score_E=159.991;score_B=170.666;score_UC=16.2069]
5	24160522	24160523	3	11.0858	+	[score_CL=11.0858;score_E=156.721;score_B=162.451;score_UC=11.0858]
5	24160559	24160560	3	14.6148	+	[score_CL=14.6148;score_E=147.735;score_B=160.433;score_UC=14.6148]
5	24160560	24160561	3	11.7313	+	[score_CL=11.7313;score_E=152.537;score_B=157.316;score_UC=11.7313]
5	24160561	24160562	3	2.27428	+	[score_CL=2.27428;score_E=149.988;score_B=138.211;score_UC=2.27428]
5	24160565	24160566	3	0.582539	+	[score_CL=0.582539;score_E=137.255;score_B=124.1;score_UC=0.582539]
5	24160566	24160567	3	0.821159	+	[score_CL=0.821159;score_E=135.114;score_B=123.85;score_UC=0.821159]
5	24160689	24160690	3	7.50745	+	[score_CL=7.50745;score_E=126.624;score_B=125.355;score_UC=7.50745]
5	24160690	24160691	3	17.899	+	[score_CL=17.899;score_E=136.396;score_B=154.288;score_UC=17.899]
5	24160691	24160692	3	29.2528	+	[score_CL=29.2528;score_E=131.455;score_B=160.707;score_UC=29.2528]
5	24160692	24160693	3	5.73855	+	[score_CL=5.73855;score_E=127.937;score_B=132.346;score_UC=5.73855]
5	24160693	24160694	3	0.501612	+	[score_CL=0.501612;score_E=118.397;score_B=102.732;score_UC=0.501612]
5	24160704	24160705	3	5.21036	+	[score_CL=5.21036;score_E=108.948;score_B=103.499;score_UC=5.21036]
5	24160705	24160706	3	5.22527	+	[score_CL=5.22527;score_E=108.406;score_B=103.032;score_UC=5.22527]
5	24161002	24161003	3	1.81105	+	[score_CL=1.81105;score_E=72.4136;score_B=59.8451;score_UC=1.81105]
5	24161003	24161004	3	5.82444	+	[score_CL=5.82444;score_E=75.8333;score_B=69.1728;score_UC=5.82444]
5	24161004	24161005	3	10.9038	+	[score_CL=10.9038;score_E=79.8435;score_B=80.3817;score_UC=10.9038]
5	24161005	24161006	3	12.2502	+	[score_CL=12.2502;score_E=71.9755;score_B=80.1015;score_UC=12.2502]
5	24161012	24161013	3	2.64541	+	[score_CL=2.64541;score_E=56.2565;score_B=50.6647;score_UC=2.64541]
5	24161014	24161015	3	2.70984	+	[score_CL=2.70984;score_E=54.9014;score_B=49.4343;score_UC=2.70984]
5	24161016	24161017	3	8.1326	+	[score_CL=8.1326;score_E=64.5917;score_B=64.4981;score_UC=8.1326]
5	24161017	24161018	3	10.9667	+	[score_CL=10.9667;score_E=66.9384;score_B=67.6359;score_UC=10.9667]
5	24161018	24161019	3	5.8976	+	[score_CL=5.8976;score_E=63.6827;score_B=59.121;score_UC=5.8976]
5	24161285	24161286	3	0.746302	+	[score_CL=0.746302;score_E=71.8566;score_B=62.3513;score_UC=0.746302]
5	24161295	24161296	3	3.54896	+	[score_CL=3.54896;score_E=88.3908;score_B=79.1561;score_UC=3.54896]
5	24161296	24161297	3	11.9595	+	[score_CL=11.9595;score_E=78.3081;score_B=87.7001;score_UC=11.9595]
5	24161305	24161306	3	10.0823	+	[score_CL=10.0823;score_E=87.0502;score_B=90.4445;score_UC=10.0823]
5	24161306	24161307	3	10.8314	+	[score_CL=10.8314;score_E=93.6169;score_B=93.6113;score_UC=10.8314]
5	24161307	24161308	3	7.69316	+	[score_CL=7.69316;score_E=86.7791;score_B=85.8075;score_UC=7.69316]
5	24161309	24161310	3	8.01703	+	[score_CL=8.01703;score_E=79.8989;score_B=81.1458;score_UC=8.01703]
5	24161310	24161311	3	4.03015	+	[score_CL=4.03015;score_E=90.8273;score_B=77.8267;score_UC=4.03015]
5	24161311	24161312	3	4.33328	+	[score_CL=4.33328;score_E=80.4703;score_B=73.8816;score_UC=4.33328]
5	24161486	24161487	3	0.820883	+	[score_CL=0.820883;score_E=52.2493;score_B=40.4059;score_UC=0.820883]
5	24161487	24161488	3	0.6618	+	[score_CL=0.6618;score_E=54.5841;score_B=40.4611;score_UC=0.6618]
5	24161517	24161518	3	3.43806	+	[score_CL=3.43806;score_E=56.6384;score_B=48.9446;score_UC=3.43806]
5	24161518	24161519	3	3.01347	+	[score_CL=3.01347;score_E=63.4561;score_B=49.2252;score_UC=3.01347]
5	24161519	24161520	3	3.58243	+	[score_CL=3.58243;score_E=56.6128;score_B=49.188;score_UC=3.58243]
5	24161637	24161638	3	0.768442	+	[score_CL=0.768442;score_E=41.3052;score_B=28.4439;score_UC=0.768442]
5	24161638	24161639	3	1.02149	+	[score_CL=1.02149;score_E=39.6451;score_B=28.6509;score_UC=1.02149]
5	24161991	24161992	3	0.696531	+	[score_CL=0.696531;score_E=41.9506;score_B=28.6472;score_UC=0.696531]
5	24161992	24161993	3	0.972973	+	[score_CL=0.972973;score_E=39.8712;score_B=28.8828;score_UC=0.972973]
5	24162743	24162744	3	0.284981	+	[score_CL=0.284981;score_E=54.0693;score_B=39.6018;score_UC=0.284981]
5	24162744	24162745	3	0.811762	+	[score_CL=0.811762;score_E=51.0813;score_B=40.4298;score_UC=0.811762]
5	24162751	24162752	3	3.21419	+	[score_CL=3.21419;score_E=66.1601;score_B=56.2684;score_UC=3.21419]
5	24162752	24162753	3	12.4069	+	[score_CL=12.4069;score_E=74.3608;score_B=80.0176;score_UC=12.4069]
5	24162753	24162754	3	19.6654	+	[score_CL=19.6654;score_E=64.5049;score_B=84.1343;score_UC=19.6654]
5	24162761	24162762	3	5.06858	+	[score_CL=5.06858;score_E=64.7002;score_B=58.4895;score_UC=5.06858]
5	24162762	24162763	3	9.30785	+	[score_CL=9.30785;score_E=62.9911;score_B=63.1208;score_UC=9.30785]
5	24162763	24162764	3	3.03048	+	[score_CL=3.03048;score_E=66.9624;score_B=56.609;score_UC=3.03048]
5	24162814	24162815	3	6.19193	+	[score_CL=6.19193;score_E=76.3379;score_B=73.1828;score_UC=6.19193]
5	24162815	24162816	3	4.97632	+	[score_CL=4.97632;score_E=82.956;score_B=72.6086;score_UC=4.97632]
5	24162816	24162817	3	4.07985	+	[score_CL=4.07985;score_E=79.4327;score_B=70.2619;score_UC=4.07985]
5	24162817	24162818	3	0.990105	+	[score_CL=0.990105;score_E=80.2935;score_B=66.2892;score_UC=0.990105]
5	24162825	24162826	3	9.92432	+	[score_CL=9.92432;score_E=87.4854;score_B=90.6436;score_UC=9.92432]
5	24162826	24162827	3	12.4441	+	[score_CL=12.4441;score_E=105.436;score_B=112.205;score_UC=12.4441]
5	24162827	24162828	3	24.1413	+	[score_CL=24.1413;score_E=103.592;score_B=127.645;score_UC=24.1413]
5	24162828	24162829	3	15.8279	+	[score_CL=15.8279;score_E=115.351;score_B=131.102;score_UC=15.8279]
5	24162829	24162830	3	24.0464	+	[score_CL=24.0464;score_E=98.8805;score_B=122.846;score_UC=24.0464]
5	24162830	24162831	3	7.13041	+	[score_CL=7.13041;score_E=95.4804;score_B=98.3594;score_UC=7.13041]
5	24163111	24163112	3	2.64467	+	[score_CL=2.64467;score_E=49.6274;score_B=43.9459;score_UC=2.64467]
5	24163233	24163234	3	0.469078	+	[score_CL=0.469078;score_E=64.1611;score_B=52.6105;score_UC=0.469078]
5	24163234	24163235	3	0.191229	+	[score_CL=0.191229;score_E=65.8614;score_B=52.1211;score_UC=0.191229]
5	24163240	24163241	3	4.83195	+	[score_CL=4.83195;score_E=60.4619;score_B=59.1806;score_UC=4.83195]
5	24163246	24163247	3	1.87819	+	[score_CL=1.87819;score_E=75.2355;score_B=62.7894;score_UC=1.87819]
5	24163247	24163248	3	13.0808	+	[score_CL=13.0808;score_E=60.4614;score_B=72.9159;score_UC=13.0808]
5	24257067	24257068	3	16.6363	+	[score_CL=16.6363;score_E=108.926;score_B=125.524;score_UC=16.6363]
5	24257068	24257069	3	23.4371	+	[score_CL=23.4371;score_E=105.933;score_B=129.369;score_UC=23.4371]
5	24257070	24257071	3	5.68213	+	[score_CL=5.68213;score_E=91.0605;score_B=91.4051;score_UC=5.68213]
5	24257073	24257074	3	0.87452	+	[score_CL=0.87452;score_E=93.5346;score_B=84.6777;score_UC=0.87452]
5	24257110	24257111	3	67.9401	+	[score_CL=67.9401;score_E=143.353;score_B=211.293;score_UC=67.9401]
5	24257111	24257112	3	128.828	+	[score_CL=128.828;score_E=163.253;score_B=292.081;score_UC=128.828]
5	24257112	24257113	3	42.8969	+	[score_CL=42.8969;score_E=143.399;score_B=186.296;score_UC=42.8969]
5	24257126	24257127	3	25.7896	+	[score_CL=25.7896;score_E=140.942;score_B=166.732;score_UC=25.7896]
5	24257127	24257128	3	8.61047	+	[score_CL=8.61047;score_E=162.731;score_B=164.789;score_UC=8.61047]
5	24257128	24257129	3	10.6532	+	[score_CL=10.6532;score_E=143.324;score_B=146.9;score_UC=10.6532]
5	24257129	24257130	3	1.145	+	[score_CL=1.145;score_E=148.535;score_B=134.606;score_UC=1.145]
5	24257131	24257132	3	23.639	+	[score_CL=23.639;score_E=155.24;score_B=178.879;score_UC=23.639]
5	24257132	24257133	3	37.9792	+	[score_CL=37.9792;score_E=154.233;score_B=192.212;score_UC=37.9792]
5	24257145	24257146	3	30.9548	+	[score_CL=30.9548;score_E=159.368;score_B=190.323;score_UC=30.9548]
5	24257146	24257147	3	24.8074	+	[score_CL=24.8074;score_E=173.288;score_B=198.096;score_UC=24.8074]
5	24257147	24257148	3	15.0348	+	[score_CL=15.0348;score_E=158.599;score_B=173.616;score_UC=15.0348]
5	24257157	24257158	3	23.4753	+	[score_CL=23.4753;score_E=139.814;score_B=163.289;score_UC=23.4753]
5	24257160	24257161	3	22.7318	+	[score_CL=22.7318;score_E=160.121;score_B=182.853;score_UC=22.7318]
5	24257161	24257162	3	38.611	+	[score_CL=38.611;score_E=165.56;score_B=204.171;score_UC=38.611]
5	24257162	24257163	3	6.86072	+	[score_CL=6.86072;score_E=158.618;score_B=165.48;score_UC=6.86072]
5	24257321	24257322	3	5.75041	+	[score_CL=5.75041;score_E=142.57;score_B=148.324;score_UC=5.75041]
5	24257322	24257323	3	53.8479	+	[score_CL=53.8479;score_E=148.313;score_B=202.161;score_UC=53.8479]
5	24257323	24257324	3	29.7343	+	[score_CL=29.7343;score_E=161.758;score_B=191.493;score_UC=29.7343]
5	24257324	24257325	3	75.6748	+	[score_CL=75.6748;score_E=141.198;score_B=216.873;score_UC=75.6748]
5	24257369	24257370	3	11.1633	+	[score_CL=11.1633;score_E=111.816;score_B=122.387;score_UC=11.1633]
5	24257504	24257505	3	98.4511	+	[score_CL=98.4511;score_E=488.685;score_B=587.136;score_UC=98.4511]
5	24257505	24257506	3	342.343	+	[score_CL=342.343;score_E=510.845;score_B=853.188;score_UC=342.343]
5	24257506	24257507	3	342.302	+	[score_CL=342.302;score_E=513.698;score_B=856;score_UC=342.302]
5	24257507	24257508	3	383.906	+	[score_CL=383.906;score_E=516.465;score_B=900.371;score_UC=383.906]
5	24257508	24257509	3	519.146	+	[score_CL=628.112;score_E=519.146;score_B=1147.26;score_UC=519.146]
5	24257509	24257510	3	521.738	+	[score_CL=575.931;score_E=521.738;score_B=1097.67;score_UC=521.738]
5	24257510	24257511	3	99.9469	+	[score_CL=99.9469;score_E=524.242;score_B=624.189;score_UC=99.9469]
5	24257511	24257512	3	184.723	+	[score_CL=184.723;score_E=526.657;score_B=711.38;score_UC=184.723]
5	24257512	24257513	3	306.713	+	[score_CL=306.713;score_E=520.759;score_B=827.472;score_UC=306.713]
5	24257513	24257514	3	12.2998	+	[score_CL=12.2998;score_E=531.213;score_B=543.513;score_UC=12.2998]
5	24257514	24257515	3	32.5349	+	[score_CL=32.5349;score_E=526.429;score_B=558.964;score_UC=32.5349]
5	24257515	24257516	3	34.9636	+	[score_CL=34.9636;score_E=535.401;score_B=570.365;score_UC=34.9636]
5	24257516	24257517	3	80.5358	+	[score_CL=80.5358;score_E=537.356;score_B=617.892;score_UC=80.5358]
5	24257517	24257518	3	58.2881	+	[score_CL=58.2881;score_E=518.695;score_B=576.983;score_UC=58.2881]
5	24257519	24257520	3	70.768	+	[score_CL=70.768;score_E=523.431;score_B=594.199;score_UC=70.768]
5	24257520	24257521	3	135.988	+	[score_CL=135.988;score_E=544.231;score_B=680.219;score_UC=135.988]
5	24257521	24257522	3	51.9113	+	[score_CL=51.9113;score_E=545.712;score_B=597.623;score_UC=51.9113]
5	24257522	24257523	3	118.58	+	[score_CL=118.58;score_E=547.097;score_B=665.677;score_UC=118.58]
5	24257523	24257524	3	113.876	+	[score_CL=113.876;score_E=534.473;score_B=648.348;score_UC=113.876]
5	24257524	24257525	3	6.60613	+	[score_CL=6.60613;score_E=549.58;score_B=556.188;score_UC=6.60613]
5	24257525	24257526	3	114.153	+	[score_CL=114.153;score_E=538.062;score_B=652.216;score_UC=114.153]
5	24257526	24257527	3	59.1901	+	[score_CL=59.1901;score_E=531.16;score_B=590.35;score_UC=59.1901]
5	24257537	24257538	3	0.445966	+	[score_CL=0.445966;score_E=517.097;score_B=507.176;score_UC=0.445966]
5	24257573	24257574	3	95.441	+	[score_CL=95.441;score_E=484.23;score_B=579.671;score_UC=95.441]
5	24257574	24257575	3	156.045	+	[score_CL=156.045;score_E=480.77;score_B=636.815;score_UC=156.045]
5	24451962	24451963	3	2.83945	+	[score_CL=2.83945;score_E=14.7484;score_B=13.724;score_UC=2.83945]
5	24451963	24451964	3	3.42249	+	[score_CL=3.42249;score_E=14.7609;score_B=15.5802;score_UC=3.42249]
5	24452076	24452077	3	28.1766	+	[score_CL=28.1766;score_E=91.2329;score_B=119.409;score_UC=28.1766]
5	24452077	24452078	3	57.1836	+	[score_CL=57.1836;score_E=90.0925;score_B=147.276;score_UC=57.1836]
5	24452079	24452080	3	1.72857	+	[score_CL=1.72857;score_E=71.1897;score_B=63.8152;score_UC=1.72857]
5	24452091	24452092	3	1.46745	+	[score_CL=1.46745;score_E=71.6293;score_B=63.8205;score_UC=1.46745]
5	24452093	24452094	3	16.7907	+	[score_CL=16.7907;score_E=92.0364;score_B=108.827;score_UC=16.7907]
5	24452094	24452095	3	36.8439	+	[score_CL=36.8439;score_E=108.666;score_B=145.509;score_UC=36.8439]
5	24452095	24452096	3	103.485	+	[score_CL=103.485;score_E=111.091;score_B=214.576;score_UC=103.485]
5	24452096	24452097	3	78.7526	+	[score_CL=78.7526;score_E=110.986;score_B=189.738;score_UC=78.7526]
5	24452097	24452098	3	40.9272	+	[score_CL=40.9272;score_E=110.867;score_B=151.795;score_UC=40.9272]
5	24452098	24452099	3	88.4492	+	[score_CL=88.4492;score_E=110.736;score_B=199.185;score_UC=88.4492]
5	24452099	24452100	3	110.591	+	[score_CL=111.888;score_E=110.591;score_B=222.479;score_UC=110.591]
5	24452100	24452101	3	86.683	+	[score_CL=86.683;score_E=110.433;score_B=197.116;score_UC=86.683]
5	24452101	24452102	3	39.1799	+	[score_CL=39.1799;score_E=110.263;score_B=149.443;score_UC=39.1799]
5	24452102	24452103	3	34.7909	+	[score_CL=34.7909;score_E=109.897;score_B=144.688;score_UC=34.7909]
5	24452103	24452104	3	22.125	+	[score_CL=22.125;score_E=109.883;score_B=132.008;score_UC=22.125]
5	24452104	24452105	3	51.3703	+	[score_CL=51.3703;score_E=103.874;score_B=155.244;score_UC=51.3703]
5	24452105	24452106	3	14.7776	+	[score_CL=14.7776;score_E=88.9312;score_B=103.709;score_UC=14.7776]
5	24452114	24452115	3	3.44666	+	[score_CL=3.44666;score_E=67.856;score_B=63.1635;score_UC=3.44666]
5	24452249	24452250	3	4.50039	+	[score_CL=4.50039;score_E=47.7148;score_B=41.8675;score_UC=4.50039]
5	24452250	24452251	3	14.8504	+	[score_CL=14.8504;score_E=45.1027;score_B=59.0939;score_UC=14.8504]
5	24452251	24452252	3	12.8041	+	[score_CL=12.8041;score_E=45.0617;score_B=56.8501;score_UC=12.8041]
5	24452257	24452258	3	9.894	+	[score_CL=9.894;score_E=37.694;score_B=42.4639;score_UC=9.894]
5	24452258	24452259	3	4.11897	+	[score_CL=4.11897;score_E=48.7694;score_B=46.7873;score_UC=4.11897]
5	24452259	24452260	3	13.9885	+	[score_CL=13.9885;score_E=37.5749;score_B=50.3534;score_UC=13.9885]
5	24452262	24452263	3	7.27047	+	[score_CL=7.27047;score_E=53.7976;score_B=61.0528;score_UC=7.27047]
5	24452263	24452264	3	43.7028	+	[score_CL=43.7028;score_E=54.5207;score_B=98.2235;score_UC=43.7028]
5	24452264	24452265	3	32.9489	+	[score_CL=32.9489;score_E=54.5144;score_B=87.4632;score_UC=32.9489]
5	24452265	24452266	3	6.54943	+	[score_CL=6.54943;score_E=60.6554;score_B=65.8252;score_UC=6.54943]
5	24452266	24452267	3	7.68668	+	[score_CL=7.68668;score_E=45.3684;score_B=40.0724;score_UC=7.68668]
5	24452267	24452268	3	5.21209	+	[score_CL=5.21209;score_E=42.0054;score_B=36.1337;score_UC=5.21209]
5	24452269	24452270	3	28.4852	+	[score_CL=28.4852;score_E=41.7793;score_B=70.2645;score_UC=28.4852]
5	24452270	24452271	3	41.7793	+	[score_CL=72.6963;score_E=41.7793;score_B=114.476;score_UC=41.7793]
5	24452310	24452311	3	0.0808623	+	[score_CL=0.0808623;score_E=41.2265;score_B=25.4504;score_UC=0.0808623]
5	24452311	24452312	3	4.56354	+	[score_CL=4.56354;score_E=43.6131;score_B=47.0696;score_UC=4.56354]
5	24452312	24452313	3	41.4596	+	[score_CL=51.313;score_E=41.4596;score_B=92.7727;score_UC=41.4596]
5	24452313	24452314	3	6.6539	+	[score_CL=6.6539;score_E=41.9907;score_B=48.6441;score_UC=6.6539]
5	24452798	24452799	3	1.90676	+	[score_CL=1.90676;score_E=13.755;score_B=15.4523;score_UC=1.90676]
5	24452799	24452800	3	10.667	+	[score_CL=10.667;score_E=13.559;score_B=24.1821;score_UC=10.667]
5	24452800	24452801	3	3.91229	+	[score_CL=3.91229;score_E=13.5529;score_B=17.3743;score_UC=3.91229]
5	24452801	24452802	3	3.27235	+	[score_CL=3.27235;score_E=13.5533;score_B=11.99;score_UC=3.27235]
5	24452802	24452803	3	1.6251	+	[score_CL=1.6251;score_E=13.5382;score_B=8.6928;score_UC=1.6251]
5	24453006	24453007	3	1.76467	+	[score_CL=1.76467;score_E=11.9353;score_B=8.971;score_UC=1.76467]
5	24453007	24453008	3	2.35505	+	[score_CL=2.35505;score_E=11.9476;score_B=10.1378;score_UC=2.35505]
5	24453008	24453009	3	1.76543	+	[score_CL=1.76543;score_E=11.999;score_B=10.1321;score_UC=1.76543]
5	24453964	24453965	3	6.41436	+	[score_CL=6.41436;score_E=32.7658;score_B=36.4332;score_UC=6.41436]
5	24453965	24453966	3	11.4482	+	[score_CL=11.4482;score_E=32.7545;score_B=44.1247;score_UC=11.4482]
5	24453966	24453967	3	10.6502	+	[score_CL=10.6502;score_E=32.7558;score_B=43.1661;score_UC=10.6502]
5	24453967	24453968	3	2.26555	+	[score_CL=2.26555;score_E=33.5153;score_B=30.3085;score_UC=2.26555]
5	24453975	24453976	3	0.0743685	+	[score_CL=0.0743685;score_E=30.3727;score_B=21.4735;score_UC=0.0743685]
5	24453976	24453977	3	4.09338	+	[score_CL=4.09338;score_E=28.467;score_B=25.5256;score_UC=4.09338]
5	24453977	24453978	3	2.18314	+	[score_CL=2.18314;score_E=29.2294;score_B=23.6015;score_UC=2.18314]
5	24457173	24457174	3	1.5588	+	[score_CL=1.5588;score_E=38.2674;score_B=26.1266;score_UC=1.5588]
5	24457174	24457175	3	1.97256	+	[score_CL=1.97256;score_E=40.9047;score_B=27.0198;score_UC=1.97256]
5	24457175	24457176	3	2.40691	+	[score_CL=2.40691;score_E=38.784;score_B=27.4463;score_UC=2.40691]
5	24457176	24457177	3	1.6939	+	[score_CL=1.6939;score_E=43.11;score_B=26.9742;score_UC=1.6939]
5	24457177	24457178	3	1.97258	+	[score_CL=1.97258;score_E=36.3461;score_B=26.5689;score_UC=1.97258]
5	24457179	24457180	3	1.28757	+	[score_CL=1.28757;score_E=37.9577;score_B=25.5906;score_UC=1.28757]
5	24457180	24457181	3	1.7061	+	[score_CL=1.7061;score_E=35.8919;score_B=25.9872;score_UC=1.7061]
5	24462639	24462640	3	19.1543	+	[score_CL=19.1543;score_E=32.4339;score_B=51.5882;score_UC=19.1543]
5	24462640	24462641	3	19.5566	+	[score_CL=19.5566;score_E=32.4339;score_B=51.9906;score_UC=19.5566]
5	24462641	24462642	3	14.5228	+	[score_CL=14.5228;score_E=32.434;score_B=46.9568;score_UC=14.5228]
5	24462642	24462643	3	13.0297	+	[score_CL=13.0297;score_E=32.434;score_B=45.4626;score_UC=13.0297]
5	24462652	24462653	3	0.738911	+	[score_CL=0.738911;score_E=26.5873;score_B=18.699;score_UC=0.738911]
5	24462653	24462654	3	0.423131	+	[score_CL=0.423131;score_E=27.1235;score_B=18.3734;score_UC=0.423131]
5	24465044	24465045	3	0.646904	+	[score_CL=0.646904;score_E=36.64;score_B=24.3411;score_UC=0.646904]
5	24465045	24465046	3	0.680768	+	[score_CL=0.680768;score_E=36.6184;score_B=24.3431;score_UC=0.680768]
5	24480744	24480745	3	3.67415	+	[score_CL=3.67415;score_E=26.796;score_B=24.8474;score_UC=3.67415]
5	24480818	24480819	3	4.48996	+	[score_CL=4.48996;score_E=36.462;score_B=34.4301;score_UC=4.48996]
5	24482701	24482702	3	8.80662	+	[score_CL=8.80662;score_E=25.6516;score_B=34.0563;score_UC=8.80662]
5	24482702	24482703	3	6.59244	+	[score_CL=6.59244;score_E=25.6567;score_B=31.8509;score_UC=6.59244]
5	24482706	24482707	3	3.66837	+	[score_CL=3.66837;score_E=24.0704;score_B=23.4251;score_UC=3.66837]
5	24482716	24482717	3	1.48077	+	[score_CL=1.48077;score_E=23.8209;score_B=19.1235;score_UC=1.48077]
5	24482959	24482960	3	10.5158	+	[score_CL=10.5158;score_E=43.7078;score_B=48.4603;score_UC=10.5158]
5	24482960	24482961	3	10.1127	+	[score_CL=10.1127;score_E=47.1568;score_B=48.9406;score_UC=10.1127]
5	24482961	24482962	3	5.71766	+	[score_CL=5.71766;score_E=48.6376;score_B=39.7208;score_UC=5.71766]
5	24482962	24482963	3	4.10255	+	[score_CL=4.10255;score_E=47.8049;score_B=34.9952;score_UC=4.10255]
5	24482963	24482964	3	5.97612	+	[score_CL=5.97612;score_E=38.0146;score_B=35.0027;score_UC=5.97612]
5	24482972	24482973	3	2.12534	+	[score_CL=2.12534;score_E=34.02;score_B=27.1295;score_UC=2.12534]
5	24559775	24559776	3	2.58933	+	[score_CL=2.58933;score_E=40.255;score_B=30.2086;score_UC=2.58933]
5	24559776	24559777	3	5.19402	+	[score_CL=5.19402;score_E=35.9862;score_B=32.8316;score_UC=5.19402]
5	24559778	24559779	3	0.90778	+	[score_CL=0.90778;score_E=46.6719;score_B=32.4752;score_UC=0.90778]
5	24559779	24559780	3	9.16357	+	[score_CL=9.16357;score_E=44.94;score_B=45.7792;score_UC=9.16357]
5	24559780	24559781	3	10.4348	+	[score_CL=10.4348;score_E=47.7004;score_B=48.1812;score_UC=10.4348]
5	24559781	24559782	3	6.17942	+	[score_CL=6.17942;score_E=47.0591;score_B=40.2052;score_UC=6.17942]
5	24559782	24559783	3	2.8554	+	[score_CL=2.8554;score_E=43.5803;score_B=31.4692;score_UC=2.8554]
5	24559783	24559784	3	1.09853	+	[score_CL=1.09853;score_E=39.9706;score_B=26.3344;score_UC=1.09853]
5	24587447	24587448	3	0.126397	+	[score_CL=0.126397;score_E=8.09277;score_B=1.96128;score_UC=0.126397]
5	24593022	24593023	3	0.876382	+	[score_CL=0.876382;score_E=39.6308;score_B=26.2937;score_UC=0.876382]
5	24593023	24593024	3	3.3579	+	[score_CL=3.3579;score_E=34.4522;score_B=28.7649;score_UC=3.3579]
5	24709255	24709256	3	3.46752	+	[score_CL=3.46752;score_E=49.3121;score_B=44.6721;score_UC=3.46752]
5	24709257	24709258	3	0.0456106	+	[score_CL=0.0456106;score_E=58.413;score_B=42.8402;score_UC=0.0456106]
5	24709258	24709259	3	4.28749	+	[score_CL=4.28749;score_E=62.8323;score_B=54.3356;score_UC=4.28749]
5	24709259	24709260	3	10.8812	+	[score_CL=10.8812;score_E=58.1974;score_B=61.4746;score_UC=10.8812]
5	24709260	24709261	3	3.64463	+	[score_CL=3.64463;score_E=71.3126;score_B=56.9338;score_UC=3.64463]
5	24709261	24709262	3	6.08281	+	[score_CL=6.08281;score_E=75.1937;score_B=69.9899;score_UC=6.08281]
5	24709262	24709263	3	22.5938	+	[score_CL=22.5938;score_E=57.4912;score_B=80.0837;score_UC=22.5938]
5	24709340	24709341	3	4.54036	+	[score_CL=4.54036;score_E=105.44;score_B=101.802;score_UC=4.54036]
5	24709341	24709342	3	22.9376	+	[score_CL=22.9376;score_E=103.735;score_B=126.583;score_UC=22.9376]
5	24709342	24709343	3	13.9327	+	[score_CL=13.9327;score_E=125.29;score_B=139.22;score_UC=13.9327]
5	24709343	24709344	3	30.6207	+	[score_CL=30.6207;score_E=120.318;score_B=150.939;score_UC=30.6207]
5	24709344	24709345	3	25.1205	+	[score_CL=25.1205;score_E=107.587;score_B=132.708;score_UC=25.1205]
5	24709345	24709346	3	2.06229	+	[score_CL=2.06229;score_E=107.606;score_B=102.765;score_UC=2.06229]
5	24709346	24709347	3	1.14533	+	[score_CL=1.14533;score_E=93.914;score_B=79.1742;score_UC=1.14533]
5	24709347	24709348	3	0.423049	+	[score_CL=0.423049;score_E=103.218;score_B=83.7042;score_UC=0.423049]
5	24709348	24709349	3	6.68404	+	[score_CL=6.68404;score_E=88.8751;score_B=89.7174;score_UC=6.68404]
5	24709353	24709354	3	13.2283	+	[score_CL=13.2283;score_E=99.5688;score_B=108.978;score_UC=13.2283]
5	24709354	24709355	3	10.4508	+	[score_CL=10.4508;score_E=104.143;score_B=106.456;score_UC=10.4508]
5	24709355	24709356	3	2.15743	+	[score_CL=2.15743;score_E=102.462;score_B=90.5281;score_UC=2.15743]
5	24709358	24709359	3	2.85604	+	[score_CL=2.85604;score_E=89.4407;score_B=84.1478;score_UC=2.85604]
5	24709361	24709362	3	8.33167	+	[score_CL=8.33167;score_E=108.775;score_B=109.336;score_UC=8.33167]
5	24709362	24709363	3	19.2616	+	[score_CL=19.2616;score_E=98.8248;score_B=117.99;score_UC=19.2616]
5	24709499	24709500	3	7.7417	+	[score_CL=7.7417;score_E=73.8278;score_B=73.3042;score_UC=7.7417]
5	24709500	24709501	3	6.1836	+	[score_CL=6.1836;score_E=75.6627;score_B=71.7332;score_UC=6.1836]
5	24709526	24709527	3	2.19194	+	[score_CL=2.19194;score_E=79.6496;score_B=67.6441;score_UC=2.19194]
5	24709527	24709528	3	10.3762	+	[score_CL=10.3762;score_E=78.8384;score_B=80.9745;score_UC=10.3762]
5	24709528	24709529	3	10.6537	+	[score_CL=10.6537;score_E=78.5157;score_B=81.1446;score_UC=10.6537]
5	24709529	24709530	3	2.26589	+	[score_CL=2.26589;score_E=79.4524;score_B=67.6677;score_UC=2.26589]
5	24709531	24709532	3	13.5944	+	[score_CL=13.5944;score_E=67.7407;score_B=80.8068;score_UC=13.5944]
5	24709532	24709533	3	2.15835	+	[score_CL=2.15835;score_E=82.0494;score_B=70.1399;score_UC=2.15835]
5	24709535	24709536	3	8.2014	+	[score_CL=8.2014;score_E=71.4311;score_B=71.6294;score_UC=8.2014]
5	24709536	24709537	3	6.29276	+	[score_CL=6.29276;score_E=73.3394;score_B=69.5879;score_UC=6.29276]
5	24709550	24709551	3	7.87716	+	[score_CL=7.87716;score_E=64.3025;score_B=67.5228;score_UC=7.87716]
5	24709551	24709552	3	1.24825	+	[score_CL=1.24825;score_E=74.4451;score_B=60.7431;score_UC=1.24825]
5	24709630	24709631	3	1.34932	+	[score_CL=1.34932;score_E=49.0523;score_B=41.0306;score_UC=1.34932]
5	25482260	25482261	3	25.9451	+	[score_CL=25.9451;score_E=42.4651;score_B=68.4102;score_UC=25.9451]
5	25482261	25482262	3	8.75028	+	[score_CL=8.75028;score_E=50.263;score_B=58.9833;score_UC=8.75028]
5	25482262	25482263	3	8.5721	+	[score_CL=8.5721;score_E=49.1877;score_B=44.8508;score_UC=8.5721]
5	25482263	25482264	3	6.63523	+	[score_CL=6.63523;score_E=45.939;score_B=39.6043;score_UC=6.63523]
5	25482264	25482265	3	3.34412	+	[score_CL=3.34412;score_E=42.4467;score_B=32.8433;score_UC=3.34412]
5	25765688	25765689	3	1.83764	+	[score_CL=1.83764;score_E=29.8398;score_B=22.1044;score_UC=1.83764]
5	25765689	25765690	3	2.33611	+	[score_CL=2.33611;score_E=29.2438;score_B=22.6487;score_UC=2.33611]
5	25765712	25765713	3	12.8245	+	[score_CL=12.8245;score_E=39.2553;score_B=52.0797;score_UC=12.8245]
5	25765713	25765714	3	30.6662	+	[score_CL=30.6662;score_E=39.2553;score_B=69.9215;score_UC=30.6662]
5	25765714	25765715	3	13.9855	+	[score_CL=13.9855;score_E=39.2568;score_B=53.2423;score_UC=13.9855]
5	25765715	25765716	3	14.8758	+	[score_CL=14.8758;score_E=39.2428;score_B=54.0587;score_UC=14.8758]
5	25765737	25765738	3	16.7221	+	[score_CL=16.7221;score_E=38.819;score_B=55.5411;score_UC=16.7221]
5	25765738	25765739	3	28.3249	+	[score_CL=28.3249;score_E=38.819;score_B=67.1439;score_UC=28.3249]
5	25765739	25765740	3	11.5765	+	[score_CL=11.5765;score_E=38.8313;score_B=50.4078;score_UC=11.5765]
5	25765740	25765741	3	14.5923	+	[score_CL=14.5923;score_E=38.7187;score_B=52.8231;score_UC=14.5923]
5	25765762	25765763	3	2.46712	+	[score_CL=2.46712;score_E=28.3261;score_B=22.7106;score_UC=2.46712]
5	25765763	25765764	3	1.3938	+	[score_CL=1.3938;score_E=29.4532;score_B=21.5978;score_UC=1.3938]
5	25765862	25765863	3	13.3395	+	[score_CL=13.3395;score_E=35.4335;score_B=48.7726;score_UC=13.3395]
5	25765863	25765864	3	15.6398	+	[score_CL=15.6398;score_E=35.4332;score_B=51.0728;score_UC=15.6398]
5	25765887	25765888	3	0.493402	+	[score_CL=0.493402;score_E=37.7703;score_B=24.3018;score_UC=0.493402]
5	25765888	25765889	3	2.59419	+	[score_CL=2.59419;score_E=33.0382;score_B=26.4401;score_UC=2.59419]
5	25765911	25765912	3	15.1518	+	[score_CL=15.1518;score_E=51.323;score_B=66.4738;score_UC=15.1518]
5	25765912	25765913	3	26.7554	+	[score_CL=26.7554;score_E=51.4993;score_B=78.2547;score_UC=26.7554]
5	25765913	25765914	3	12.0691	+	[score_CL=12.0691;score_E=53.5109;score_B=65.5799;score_UC=12.0691]
5	25765914	25765915	3	13.0432	+	[score_CL=13.0432;score_E=44.8551;score_B=54.5453;score_UC=13.0432]
5	25765936	25765937	3	12.8722	+	[score_CL=12.8722;score_E=39.9445;score_B=52.8071;score_UC=12.8722]
5	25765937	25765938	3	15.1724	+	[score_CL=15.1724;score_E=39.9417;score_B=55.1047;score_UC=15.1724]
5	25765985	25765986	3	11.3685	+	[score_CL=11.3685;score_E=50.2754;score_B=61.6408;score_UC=11.3685]
5	25765986	25765987	3	29.2278	+	[score_CL=29.2278;score_E=50.3747;score_B=79.6025;score_UC=29.2278]
5	25765987	25765988	3	12.6031	+	[score_CL=12.6031;score_E=51.106;score_B=63.7091;score_UC=12.6031]
5	25765988	25765989	3	13.5132	+	[score_CL=13.5132;score_E=44.7327;score_B=55.3434;score_UC=13.5132]
5	25766010	25766011	3	16.0921	+	[score_CL=16.0921;score_E=46.5641;score_B=62.6561;score_UC=16.0921]
5	25766011	25766012	3	25.6908	+	[score_CL=25.6908;score_E=46.5729;score_B=72.2637;score_UC=25.6908]
5	25766012	25766013	3	13.0678	+	[score_CL=13.0678;score_E=46.6483;score_B=59.7161;score_UC=13.0678]
5	25766013	25766014	3	14.0796	+	[score_CL=14.0796;score_E=44.0302;score_B=55.7992;score_UC=14.0796]
5	25766035	25766036	3	6.8715	+	[score_CL=6.8715;score_E=31.4335;score_B=32.5685;score_UC=6.8715]
5	25766036	25766037	3	4.22599	+	[score_CL=4.22599;score_E=31.8375;score_B=29.8406;score_UC=4.22599]
5	25771171	25771172	3	3.19402	+	[score_CL=3.19402;score_E=28.3689;score_B=24.0203;score_UC=3.19402]
5	25771172	25771173	3	3.1386	+	[score_CL=3.1386;score_E=28.414;score_B=24.0516;score_UC=3.1386]
5	25771179	25771180	3	8.34914	+	[score_CL=8.34914;score_E=30.6746;score_B=38.9417;score_UC=8.34914]
5	25771180	25771181	3	12.2805	+	[score_CL=12.2805;score_E=30.6699;score_B=42.8774;score_UC=12.2805]
5	25771213	25771214	3	1.39083	+	[score_CL=1.39083;score_E=36.8899;score_B=24.8742;score_UC=1.39083]
5	25771214	25771215	3	4.77576	+	[score_CL=4.77576;score_E=38.4733;score_B=31.4631;score_UC=4.77576]
5	25771215	25771216	3	7.57119	+	[score_CL=7.57119;score_E=46.226;score_B=46.9621;score_UC=7.57119]
5	25771216	25771217	3	18.0526	+	[score_CL=18.0526;score_E=45.3663;score_B=61.3159;score_UC=18.0526]
5	25771217	25771218	3	9.85993	+	[score_CL=9.85993;score_E=48.2822;score_B=55.3107;score_UC=9.85993]
5	25771218	25771219	3	9.79266	+	[score_CL=9.79266;score_E=45.2095;score_B=48.1966;score_UC=9.79266]
5	25771219	25771220	3	10.9967	+	[score_CL=10.9967;score_E=41.4013;score_B=44.9397;score_UC=10.9967]
5	25771220	25771221	3	2.35299	+	[score_CL=2.35299;score_E=42.3834;score_B=31.8615;score_UC=2.35299]
5	25850185	25850186	3	1.16723	+	[score_CL=1.16723;score_E=39.8491;score_B=28.9321;score_UC=1.16723]
5	25850186	25850187	3	0.682392	+	[score_CL=0.682392;score_E=41.9885;score_B=28.5534;score_UC=0.682392]
5	25958372	25958373	3	5.175	+	[score_CL=5.175;score_E=49.4341;score_B=47.4821;score_UC=5.175]
5	25958373	25958374	3	0.719735	+	[score_CL=0.719735;score_E=57.5984;score_B=43.0892;score_UC=0.719735]
5	25958395	25958396	3	1.98084	+	[score_CL=1.98084;score_E=57.2132;score_B=44.9486;score_UC=1.98084]
5	25958396	25958397	3	7.03933	+	[score_CL=7.03933;score_E=54.6049;score_B=50.7467;score_UC=7.03933]
5	25958397	25958398	3	5.70229	+	[score_CL=5.70229;score_E=56.1565;score_B=49.2271;score_UC=5.70229]
5	25958398	25958399	3	1.96344	+	[score_CL=1.96344;score_E=55.3265;score_B=43.0486;score_UC=1.96344]
5	26008751	26008752	3	5.175	+	[score_CL=5.175;score_E=49.434;score_B=47.482;score_UC=5.175]
5	26008752	26008753	3	0.719735	+	[score_CL=0.719735;score_E=57.5983;score_B=43.089;score_UC=0.719735]
5	26008774	26008775	3	1.99799	+	[score_CL=1.99799;score_E=57.2413;score_B=45.0087;score_UC=1.99799]
5	26008775	26008776	3	7.08252	+	[score_CL=7.08252;score_E=54.65;score_B=50.8519;score_UC=7.08252]
5	26008776	26008777	3	5.73672	+	[score_CL=5.73672;score_E=56.2016;score_B=49.3235;score_UC=5.73672]
5	26008777	26008778	3	1.98099	+	[score_CL=1.98099;score_E=55.346;score_B=43.1005;score_UC=1.98099]
5	26075905	26075906	3	5.09166	+	[score_CL=5.09166;score_E=49.1907;score_B=47.1112;score_UC=5.09166]
5	26075906	26075907	3	0.674085	+	[score_CL=0.674085;score_E=57.3577;score_B=42.7733;score_UC=0.674085]
5	26075928	26075929	3	1.94589	+	[score_CL=1.94589;score_E=57.3496;score_B=45.0199;score_UC=1.94589]
5	26075929	26075930	3	6.95017	+	[score_CL=6.95017;score_E=54.7251;score_B=50.7433;score_UC=6.95017]
5	26075930	26075931	3	5.63152	+	[score_CL=5.63152;score_E=56.2939;score_B=49.2594;score_UC=5.63152]
5	26075931	26075932	3	1.92787	+	[score_CL=1.92787;score_E=55.5338;score_B=43.1903;score_UC=1.92787]
5	26397081	26397082	3	1.05406	+	[score_CL=1.05406;score_E=47.661;score_B=33.7992;score_UC=1.05406]
5	26397082	26397083	3	3.74385	+	[score_CL=3.74385;score_E=41.3891;score_B=36.5414;score_UC=3.74385]
5	26397084	26397085	3	5.9903	+	[score_CL=5.9903;score_E=60.527;score_B=64.5422;score_UC=5.9903]
5	26397085	26397086	3	28.5865	+	[score_CL=28.5865;score_E=55.5727;score_B=84.1585;score_UC=28.5865]
5	26397086	26397087	3	9.52133	+	[score_CL=9.52133;score_E=58.9988;score_B=68.4637;score_UC=9.52133]
5	26397093	26397094	3	1.33555	+	[score_CL=1.33555;score_E=42.4636;score_B=31.9098;score_UC=1.33555]
5	26397094	26397095	3	1.05177	+	[score_CL=1.05177;score_E=44.094;score_B=31.562;score_UC=1.05177]
5	26823052	26823053	3	0.919363	+	[score_CL=0.919363;score_E=27.8186;score_B=21.0633;score_UC=0.919363]
5	26823053	26823054	3	3.72895	+	[score_CL=3.72895;score_E=27.0701;score_B=25.0934;score_UC=3.72895]
5	26823054	26823055	3	4.74089	+	[score_CL=4.74089;score_E=26.8828;score_B=26.1941;score_UC=4.74089]
5	27106988	27106989	3	0.78601	+	[score_CL=0.78601;score_E=51.1249;score_B=36.7114;score_UC=0.78601]
5	27106989	27106990	3	8.18925	+	[score_CL=8.18925;score_E=50.1914;score_B=49.0633;score_UC=8.18925]
5	27106990	27106991	3	10.3537	+	[score_CL=10.3537;score_E=67.1832;score_B=68.6727;score_UC=10.3537]
5	27106991	27106992	3	22.9215	+	[score_CL=22.9215;score_E=67.9144;score_B=90.7726;score_UC=22.9215]
5	27106992	27106993	3	20.6437	+	[score_CL=20.6437;score_E=64.6386;score_B=85.223;score_UC=20.6437]
5	27106993	27106994	3	7.04456	+	[score_CL=7.04456;score_E=57.3862;score_B=56.8954;score_UC=7.04456]
5	27107000	27107001	3	1.71231	+	[score_CL=1.71231;score_E=37.7415;score_B=30.3818;score_UC=1.71231]
5	27107002	27107003	3	6.0048	+	[score_CL=6.0048;score_E=37.5398;score_B=38.5941;score_UC=6.0048]
5	27253902	27253903	3	6.20678	+	[score_CL=6.20678;score_E=60.7979;score_B=58.2969;score_UC=6.20678]
5	27253903	27253904	3	21.3293	+	[score_CL=21.3293;score_E=65.0971;score_B=85.7491;score_UC=21.3293]
5	27253904	27253905	3	18.3352	+	[score_CL=18.3352;score_E=80.2647;score_B=98.5941;score_UC=18.3352]
5	27253905	27253906	3	26.7516	+	[score_CL=26.7516;score_E=79.3402;score_B=106.092;score_UC=26.7516]
5	27253906	27253907	3	30.057	+	[score_CL=30.057;score_E=68.6282;score_B=98.6852;score_UC=30.057]
5	27253907	27253908	3	8.4354	+	[score_CL=8.4354;score_E=61.9508;score_B=70.147;score_UC=8.4354]
5	27253908	27253909	3	1.45552	+	[score_CL=1.45552;score_E=53.3461;score_B=40.1063;score_UC=1.45552]
5	27253910	27253911	3	2.93911	+	[score_CL=2.93911;score_E=48.0844;score_B=37.8757;score_UC=2.93911]
5	27253911	27253912	3	4.47767	+	[score_CL=4.47767;score_E=53.5375;score_B=43.066;score_UC=4.47767]
5	27253912	27253913	3	7.73536	+	[score_CL=7.73536;score_E=46.4674;score_B=46.2852;score_UC=7.73536]
5	27253921	27253922	3	3.12969	+	[score_CL=3.12969;score_E=41.6329;score_B=36.9838;score_UC=3.12969]
5	27725809	27725810	3	2.53636	+	[score_CL=2.53636;score_E=21.1403;score_B=20.0248;score_UC=2.53636]
5	27725837	27725838	3	0.698481	+	[score_CL=0.698481;score_E=35.3824;score_B=25.8267;score_UC=0.698481]
5	27726099	27726100	3	3.79874	+	[score_CL=3.79874;score_E=96.0544;score_B=96.2748;score_UC=3.79874]
5	27726100	27726101	3	27.7397	+	[score_CL=27.7397;score_E=85.5977;score_B=113.337;score_UC=27.7397]
5	27726101	27726102	3	5.79933	+	[score_CL=5.79933;score_E=95.6314;score_B=99.706;score_UC=5.79933]
5	27726108	27726109	3	7.59065	+	[score_CL=7.59065;score_E=90.6246;score_B=89.4384;score_UC=7.59065]
5	27726109	27726110	3	11.2647	+	[score_CL=11.2647;score_E=87.2175;score_B=93.484;score_UC=11.2647]
5	27726118	27726119	3	7.06977	+	[score_CL=7.06977;score_E=103.27;score_B=109.342;score_UC=7.06977]
5	27726119	27726120	3	29.1016	+	[score_CL=29.1016;score_E=110.66;score_B=139.762;score_UC=29.1016]
5	27726120	27726121	3	39.2982	+	[score_CL=39.2982;score_E=105.796;score_B=145.094;score_UC=39.2982]
5	27726121	27726122	3	3.14797	+	[score_CL=3.14797;score_E=103.151;score_B=106.341;score_UC=3.14797]
5	27726153	27726154	3	2.95493	+	[score_CL=2.95493;score_E=93.3922;score_B=87.7938;score_UC=2.95493]
5	27726211	27726212	3	5.28627	+	[score_CL=5.28627;score_E=120.424;score_B=119.733;score_UC=5.28627]
5	27726213	27726214	3	0.352945	+	[score_CL=0.352945;score_E=142.076;score_B=142.9;score_UC=0.352945]
5	27726214	27726215	3	35.1157	+	[score_CL=35.1157;score_E=122.615;score_B=157.731;score_UC=35.1157]
5	27726232	27726233	3	5.92583	+	[score_CL=5.92583;score_E=150.308;score_B=152.675;score_UC=5.92583]
5	27726233	27726234	3	26.9596	+	[score_CL=26.9596;score_E=141.907;score_B=168.865;score_UC=26.9596]
5	27726234	27726235	3	5.85317	+	[score_CL=5.85317;score_E=149.669;score_B=153.137;score_UC=5.85317]
5	27726237	27726238	3	0.159331	+	[score_CL=0.159331;score_E=135.179;score_B=121.452;score_UC=0.159331]
5	27726238	27726239	3	0.450432	+	[score_CL=0.450432;score_E=133.526;score_B=121.989;score_UC=0.450432]
5	27726249	27726250	3	0.167189	+	[score_CL=0.167189;score_E=134.847;score_B=123.062;score_UC=0.167189]
5	27726314	27726315	3	11.4727	+	[score_CL=11.4727;score_E=111.976;score_B=122.983;score_UC=11.4727]
5	27726372	27726373	3	1.81974	+	[score_CL=1.81974;score_E=114.318;score_B=101.477;score_UC=1.81974]
5	27726373	27726374	3	4.57355	+	[score_CL=4.57355;score_E=108.22;score_B=104.422;score_UC=4.57355]
5	27726390	27726391	3	6.48261	+	[score_CL=6.48261;score_E=119.458;score_B=116.107;score_UC=6.48261]
5	27726391	27726392	3	8.20337	+	[score_CL=8.20337;score_E=117.86;score_B=118.185;score_UC=8.20337]
5	27726420	27726421	3	7.38604	+	[score_CL=7.38604;score_E=135.334;score_B=133.751;score_UC=7.38604]
5	27726421	27726422	3	10.2159	+	[score_CL=10.2159;score_E=137.492;score_B=137.472;score_UC=10.2159]
5	27726422	27726423	3	4.5608	+	[score_CL=4.5608;score_E=137.468;score_B=130.241;score_UC=4.5608]
5	27726427	27726428	3	2.78277	+	[score_CL=2.78277;score_E=129.31;score_B=123.377;score_UC=2.78277]
5	27726430	27726431	3	0.356166	+	[score_CL=0.356166;score_E=130.303;score_B=120.52;score_UC=0.356166]
5	27726435	27726436	3	1.80812	+	[score_CL=1.80812;score_E=153.134;score_B=151.162;score_UC=1.80812]
5	27726436	27726437	3	27.6944	+	[score_CL=27.6944;score_E=138.713;score_B=166.408;score_UC=27.6944]
5	27726437	27726438	3	4.91976	+	[score_CL=4.91976;score_E=151.277;score_B=153.072;score_UC=4.91976]
5	27726438	27726439	3	0.655952	+	[score_CL=0.655952;score_E=139.35;score_B=124.738;score_UC=0.655952]
5	27726579	27726580	3	5.93578	+	[score_CL=5.93578;score_E=63.1985;score_B=59.6774;score_UC=5.93578]
5	27726580	27726581	3	4.66394	+	[score_CL=4.66394;score_E=65.4179;score_B=58.5889;score_UC=4.66394]
5	27726609	27726610	3	3.99784	+	[score_CL=3.99784;score_E=64.7535;score_B=61.5413;score_UC=3.99784]
5	27726631	27726632	3	4.0097	+	[score_CL=4.0097;score_E=69.0993;score_B=66.135;score_UC=4.0097]
5	27726680	27726681	3	0.135608	+	[score_CL=0.135608;score_E=69.9786;score_B=58.9913;score_UC=0.135608]
5	27726952	27726953	3	0.400572	+	[score_CL=0.400572;score_E=107.318;score_B=93.2806;score_UC=0.400572]
5	27726953	27726954	3	1.02929	+	[score_CL=1.02929;score_E=108.405;score_B=94.7892;score_UC=1.02929]
5	27726954	27726955	3	1.09889	+	[score_CL=1.09889;score_E=107.04;score_B=95.5831;score_UC=1.09889]
5	27726990	27726991	3	0.899215	+	[score_CL=0.899215;score_E=109.321;score_B=100.004;score_UC=0.899215]
5	27726998	27726999	3	16.1635	+	[score_CL=16.1635;score_E=126.537;score_B=142.699;score_UC=16.1635]
5	27726999	27727000	3	27.8924	+	[score_CL=27.8924;score_E=135.535;score_B=163.425;score_UC=27.8924]
5	27727000	27727001	3	13.9227	+	[score_CL=13.9227;score_E=124.248;score_B=138.169;score_UC=13.9227]
5	27727388	27727389	3	1.47677	+	[score_CL=1.47677;score_E=44.3568;score_B=33.11;score_UC=1.47677]
5	27727389	27727390	3	1.47677	+	[score_CL=1.47677;score_E=44.3467;score_B=33.1644;score_UC=1.47677]
5	27727410	27727411	3	0.332477	+	[score_CL=0.332477;score_E=41.3527;score_B=31.5458;score_UC=0.332477]
5	27727414	27727415	3	0.156258	+	[score_CL=0.156258;score_E=43.2824;score_B=31.2198;score_UC=0.156258]
5	27727430	27727431	3	1.21079	+	[score_CL=1.21079;score_E=47.015;score_B=33.5939;score_UC=1.21079]
5	27727431	27727432	3	2.86822	+	[score_CL=2.86822;score_E=48.9309;score_B=36.8971;score_UC=2.86822]
5	27727432	27727433	3	4.54775	+	[score_CL=4.54775;score_E=54.3643;score_B=44.0944;score_UC=4.54775]
5	27727433	27727434	3	9.82661	+	[score_CL=9.82661;score_E=55.8171;score_B=54.9014;score_UC=9.82661]
5	27727434	27727435	3	11.1023	+	[score_CL=11.1023;score_E=70.4025;score_B=81.5046;score_UC=11.1023]
5	27727435	27727436	3	40.163	+	[score_CL=40.163;score_E=71.5818;score_B=111.745;score_UC=40.163]
5	27727436	27727437	3	32.0095	+	[score_CL=32.0095;score_E=79.5575;score_B=111.567;score_UC=32.0095]
5	27727437	27727438	3	23.5797	+	[score_CL=23.5797;score_E=72.5439;score_B=96.1237;score_UC=23.5797]
5	27727438	27727439	3	13.5751	+	[score_CL=13.5751;score_E=62.6963;score_B=74.0911;score_UC=13.5751]
5	27727439	27727440	3	3.80297	+	[score_CL=3.80297;score_E=54.9902;score_B=46.1658;score_UC=3.80297]
5	27817997	27817998	3	0.529216	+	[score_CL=0.529216;score_E=36.7521;score_B=23.141;score_UC=0.529216]
5	27817998	27817999	3	1.44179	+	[score_CL=1.44179;score_E=33.4005;score_B=24.3283;score_UC=1.44179]
5	27818523	27818524	3	0.522319	+	[score_CL=0.522319;score_E=37.5738;score_B=22.9935;score_UC=0.522319]
5	27818524	27818525	3	2.56421	+	[score_CL=2.56421;score_E=32.742;score_B=25.0183;score_UC=2.56421]
5	27818525	27818526	3	0.976903	+	[score_CL=0.976903;score_E=35.6616;score_B=23.4007;score_UC=0.976903]
5	27926497	27926498	3	7.25232	+	[score_CL=7.25232;score_E=43.5731;score_B=45.703;score_UC=7.25232]
5	27926498	27926499	3	14.2994	+	[score_CL=14.2994;score_E=42.8728;score_B=52.8905;score_UC=14.2994]
5	27926499	27926500	3	3.16653	+	[score_CL=3.16653;score_E=47.0177;score_B=39.829;score_UC=3.16653]
5	28075151	28075152	3	0.434986	+	[score_CL=0.434986;score_E=19.3345;score_B=13.2641;score_UC=0.434986]
5	28076905	28076906	3	4.13212	+	[score_CL=4.13212;score_E=60.3013;score_B=55.0109;score_UC=4.13212]
5	28076906	28076907	3	2.40863	+	[score_CL=2.40863;score_E=65.0208;score_B=53.7565;score_UC=2.40863]
5	28076926	28076927	3	10.2729	+	[score_CL=10.2729;score_E=86.264;score_B=96.5369;score_UC=10.2729]
5	28076927	28076928	3	51.0711	+	[score_CL=51.0711;score_E=87.9749;score_B=139.046;score_UC=51.0711]
5	28076928	28076929	3	11.6844	+	[score_CL=11.6844;score_E=98.5891;score_B=110.274;score_UC=11.6844]
5	28076929	28076930	3	13.0831	+	[score_CL=13.0831;score_E=84.4518;score_B=89.209;score_UC=13.0831]
5	28076930	28076931	3	6.23091	+	[score_CL=6.23091;score_E=80.2177;score_B=76.3224;score_UC=6.23091]
5	28076937	28076938	3	1.13906	+	[score_CL=1.13906;score_E=68.7195;score_B=59.7276;score_UC=1.13906]
5	28076942	28076943	3	10.2329	+	[score_CL=10.2329;score_E=87.9152;score_B=92.327;score_UC=10.2329]
5	28076943	28076944	3	19.5069	+	[score_CL=19.5069;score_E=99.5418;score_B=118.992;score_UC=19.5069]
5	28076944	28076945	3	25.6238	+	[score_CL=25.6238;score_E=107.766;score_B=133.388;score_UC=25.6238]
5	28076945	28076946	3	21.6441	+	[score_CL=21.6441;score_E=101.536;score_B=123.178;score_UC=21.6441]
5	28076946	28076947	3	13.3938	+	[score_CL=13.3938;score_E=97.7431;score_B=105.275;score_UC=13.3938]
5	28076947	28076948	3	9.6371	+	[score_CL=9.6371;score_E=86.3058;score_B=85.5171;score_UC=9.6371]
5	28076948	28076949	3	3.87549	+	[score_CL=3.87549;score_E=80.3792;score_B=71.7815;score_UC=3.87549]
5	28076951	28076952	3	20.3185	+	[score_CL=20.3185;score_E=89.5037;score_B=109.821;score_UC=20.3185]
5	28076952	28076953	3	23.6871	+	[score_CL=23.6871;score_E=103.265;score_B=126.916;score_UC=23.6871]
5	28076953	28076954	3	15.335	+	[score_CL=15.335;score_E=97.0261;score_B=110.294;score_UC=15.335]
5	28076954	28076955	3	8.8467	+	[score_CL=8.8467;score_E=90.9792;score_B=87.1593;score_UC=8.8467]
5	28076955	28076956	3	6.68364	+	[score_CL=6.68364;score_E=83.8857;score_B=75.969;score_UC=6.68364]
5	28076956	28076957	3	5.76707	+	[score_CL=5.76707;score_E=75.9687;score_B=71.2875;score_UC=5.76707]
5	28077063	28077064	3	6.13327	+	[score_CL=6.13327;score_E=66.4923;score_B=62.5945;score_UC=6.13327]
5	28077064	28077065	3	18.399	+	[score_CL=18.399;score_E=53.9642;score_B=72.2776;score_UC=18.399]
5	28077166	28077167	3	10.6019	+	[score_CL=10.6019;score_E=60.3841;score_B=65.2204;score_UC=10.6019]
5	28077167	28077168	3	10.7428	+	[score_CL=10.7428;score_E=80.7365;score_B=89.0203;score_UC=10.7428]
5	28077168	28077169	3	29.1722	+	[score_CL=29.1722;score_E=65.8183;score_B=94.9902;score_UC=29.1722]
5	28077169	28077170	3	5.48529	+	[score_CL=5.48529;score_E=88.2052;score_B=88.4076;score_UC=5.48529]
5	28077170	28077171	3	19.1763	+	[score_CL=19.1763;score_E=57.475;score_B=76.3534;score_UC=19.1763]
5	28077171	28077172	3	2.36304	+	[score_CL=2.36304;score_E=68.6932;score_B=60.1368;score_UC=2.36304]
5	28077262	28077263	3	3.32019	+	[score_CL=3.32019;score_E=55.0474;score_B=47.0507;score_UC=3.32019]
5	28077263	28077264	3	2.99207	+	[score_CL=2.99207;score_E=59.5729;score_B=46.9824;score_UC=2.99207]
5	28077264	28077265	3	2.45555	+	[score_CL=2.45555;score_E=56.9455;score_B=46.0881;score_UC=2.45555]
5	28077302	28077303	3	0.372501	+	[score_CL=0.372501;score_E=56.3784;score_B=46.6966;score_UC=0.372501]
5	28077304	28077305	3	9.78453	+	[score_CL=9.78453;score_E=77.0097;score_B=86.7943;score_UC=9.78453]
5	28077305	28077306	3	56.8151	+	[score_CL=56.8151;score_E=75.4527;score_B=132.268;score_UC=56.8151]
5	28077306	28077307	3	9.13381	+	[score_CL=9.13381;score_E=90.3727;score_B=99.5066;score_UC=9.13381]
5	28077307	28077308	3	14.5548	+	[score_CL=14.5548;score_E=66.2982;score_B=78.423;score_UC=14.5548]
5	28077311	28077312	3	6.05552	+	[score_CL=6.05552;score_E=67.0656;score_B=62.8112;score_UC=6.05552]
5	28077312	28077313	3	9.96394	+	[score_CL=9.96394;score_E=67.8203;score_B=67.2577;score_UC=9.96394]
5	28077313	28077314	3	5.073	+	[score_CL=5.073;score_E=88.016;score_B=93.0699;score_UC=5.073]
5	28077314	28077315	3	40.0115	+	[score_CL=40.0115;score_E=82.2493;score_B=122.261;score_UC=40.0115]
5	28077315	28077316	3	61.4972	+	[score_CL=61.4972;score_E=84.2241;score_B=145.721;score_UC=61.4972]
5	28077316	28077317	3	8.37482	+	[score_CL=8.37482;score_E=75.9252;score_B=84.3002;score_UC=8.37482]
5	28077325	28077326	3	1.69148	+	[score_CL=1.69148;score_E=58.736;score_B=48.6395;score_UC=1.69148]
5	28077326	28077327	3	1.33432	+	[score_CL=1.33432;score_E=62.7771;score_B=48.2164;score_UC=1.33432]
5	28077327	28077328	3	0.969562	+	[score_CL=0.969562;score_E=60.2049;score_B=47.3887;score_UC=0.969562]
5	28077822	28077823	3	1.72245	+	[score_CL=1.72245;score_E=73.7111;score_B=60.991;score_UC=1.72245]
5	28077823	28077824	3	5.27336	+	[score_CL=5.27336;score_E=82.5675;score_B=74.8739;score_UC=5.27336]
5	28077824	28077825	3	14.7121	+	[score_CL=14.7121;score_E=79.1657;score_B=87.6198;score_UC=14.7121]
5	28077825	28077826	3	8.43258	+	[score_CL=8.43258;score_E=80.4613;score_B=80.9753;score_UC=8.43258]
5	28077928	28077929	3	2.49757	+	[score_CL=2.49757;score_E=65.6457;score_B=55.13;score_UC=2.49757]
5	28077929	28077930	3	3.03344	+	[score_CL=3.03344;score_E=63.4818;score_B=55.4484;score_UC=3.03344]
5	28078036	28078037	3	14.3383	+	[score_CL=14.3383;score_E=55.4663;score_B=69.0699;score_UC=14.3383]
5	28078037	28078038	3	3.59152	+	[score_CL=3.59152;score_E=69.8372;score_B=58.9472;score_UC=3.59152]
5	28078038	28078039	3	1.48219	+	[score_CL=1.48219;score_E=60.8543;score_B=45.9381;score_UC=1.48219]
5	28078039	28078040	3	0.836361	+	[score_CL=0.836361;score_E=56.7058;score_B=43.2775;score_UC=0.836361]
5	28078432	28078433	3	0.91683	+	[score_CL=0.91683;score_E=57.9923;score_B=45.1027;score_UC=0.91683]
5	28078433	28078434	3	1.21341	+	[score_CL=1.21341;score_E=56.3265;score_B=45.6637;score_UC=1.21341]
5	28078469	28078470	3	2.09058	+	[score_CL=2.09058;score_E=63.7969;score_B=55.4199;score_UC=2.09058]
5	28078470	28078471	3	1.03127	+	[score_CL=1.03127;score_E=68.0379;score_B=54.5555;score_UC=1.03127]
5	28078476	28078477	3	1.60051	+	[score_CL=1.60051;score_E=77.307;score_B=64.3309;score_UC=1.60051]
5	28078477	28078478	3	10.2825	+	[score_CL=10.2825;score_E=72.289;score_B=74.9228;score_UC=10.2825]
5	28078478	28078479	3	6.93988	+	[score_CL=6.93988;score_E=76.0248;score_B=71.7608;score_UC=6.93988]
5	28078479	28078480	3	1.62769	+	[score_CL=1.62769;score_E=83.592;score_B=65.2827;score_UC=1.62769]
5	28078480	28078481	3	5.507	+	[score_CL=5.507;score_E=66.3567;score_B=64.182;score_UC=5.507]
5	28078521	28078522	3	5.76982	+	[score_CL=5.76982;score_E=82.7355;score_B=77.9083;score_UC=5.76982]
5	28078522	28078523	3	13.7173	+	[score_CL=13.7173;score_E=77.9407;score_B=86.0225;score_UC=13.7173]
5	28078523	28078524	3	3.64441	+	[score_CL=3.64441;score_E=88.8232;score_B=75.4784;score_UC=3.64441]
5	28078524	28078525	3	3.63986	+	[score_CL=3.63986;score_E=83.0468;score_B=69.6709;score_UC=3.63986]
5	28078525	28078526	3	7.90642	+	[score_CL=7.90642;score_E=77.346;score_B=74.0979;score_UC=7.90642]
5	28078526	28078527	3	5.12471	+	[score_CL=5.12471;score_E=77.2192;score_B=71.1476;score_UC=5.12471]
5	28078530	28078531	3	1.86048	+	[score_CL=1.86048;score_E=78.329;score_B=65.7589;score_UC=1.86048]
5	28078531	28078532	3	6.42475	+	[score_CL=6.42475;score_E=70.3692;score_B=70.2816;score_UC=6.42475]
5	28078538	28078539	3	8.01825	+	[score_CL=8.01825;score_E=75.0761;score_B=74.9086;score_UC=8.01825]
5	28078539	28078540	3	7.10446	+	[score_CL=7.10446;score_E=84.288;score_B=76.8387;score_UC=7.10446]
5	28078540	28078541	3	8.12947	+	[score_CL=8.12947;score_E=74.9821;score_B=74.9436;score_UC=8.12947]
5	28090415	28090416	3	5.13003	+	[score_CL=5.13003;score_E=32.68;score_B=33.8803;score_UC=5.13003]
5	28090416	28090417	3	11.8132	+	[score_CL=11.8132;score_E=32.6689;score_B=44.4813;score_UC=11.8132]
5	28090417	28090418	3	16.6051	+	[score_CL=16.6051;score_E=32.6688;score_B=49.2739;score_UC=16.6051]
5	28090418	28090419	3	32.6688	+	[score_CL=43.7448;score_E=32.6688;score_B=76.4137;score_UC=32.6688]
5	28090419	28090420	3	32.6688	+	[score_CL=278.334;score_E=32.6688;score_B=311.003;score_UC=32.6688]
5	28090420	28090421	3	32.6688	+	[score_CL=75.686;score_E=32.6688;score_B=108.355;score_UC=32.6688]
5	28349189	28349190	3	11.0582	+	[score_CL=11.0582;score_E=36.9481;score_B=48.0059;score_UC=11.0582]
5	28349190	28349191	3	22.7884	+	[score_CL=22.7884;score_E=36.948;score_B=59.7363;score_UC=22.7884]
5	28349191	28349192	3	18.5464	+	[score_CL=18.5464;score_E=36.948;score_B=55.4944;score_UC=18.5464]
5	28349192	28349193	3	8.49779	+	[score_CL=8.49779;score_E=37.0524;score_B=45.4266;score_UC=8.49779]
5	28349193	28349194	3	3.92522	+	[score_CL=3.92522;score_E=39.346;score_B=33.1135;score_UC=3.92522]
5	28349194	28349195	3	7.11586	+	[score_CL=7.11586;score_E=33.5532;score_B=31.5196;score_UC=7.11586]
5	28349195	28349196	3	1.68766	+	[score_CL=1.68766;score_E=34.8988;score_B=25.7613;score_UC=1.68766]
5	28349196	28349197	3	0.185111	+	[score_CL=0.185111;score_E=33.8343;score_B=18.994;score_UC=0.185111]
5	28350632	28350633	3	0.738121	+	[score_CL=0.738121;score_E=25.6638;score_B=18.4656;score_UC=0.738121]
5	28350656	28350657	3	0.517977	+	[score_CL=0.517977;score_E=18.4151;score_B=13.6384;score_UC=0.517977]
5	28350657	28350658	3	2.01526	+	[score_CL=2.01526;score_E=17.9604;score_B=14.0815;score_UC=2.01526]
5	28350658	28350659	3	0.529115	+	[score_CL=0.529115;score_E=17.9438;score_B=11.5806;score_UC=0.529115]
5	28412514	28412515	3	2.12666	+	[score_CL=2.12666;score_E=31.678;score_B=25.3291;score_UC=2.12666]
5	28413981	28413982	3	6.35173	+	[score_CL=6.35173;score_E=20.2884;score_B=26.6384;score_UC=6.35173]
5	28413982	28413983	3	14.0022	+	[score_CL=14.0022;score_E=20.2868;score_B=34.2888;score_UC=14.0022]
5	28413983	28413984	3	5.95955	+	[score_CL=5.95955;score_E=20.2872;score_B=26.2464;score_UC=5.95955]
5	28414126	28414127	3	0.0189446	+	[score_CL=0.0189446;score_E=45.0917;score_B=31.9985;score_UC=0.0189446]
5	28414127	28414128	3	13.0564	+	[score_CL=13.0564;score_E=41.8943;score_B=54.9505;score_UC=13.0564]
5	28414128	28414129	3	41.8943	+	[score_CL=42.9936;score_E=41.8943;score_B=84.8879;score_UC=41.8943]
5	28414129	28414130	3	13.3663	+	[score_CL=13.3663;score_E=41.9005;score_B=55.2668;score_UC=13.3663]
5	28414130	28414131	3	6.16533	+	[score_CL=6.16533;score_E=41.8707;score_B=39.7397;score_UC=6.16533]
5	28414254	28414255	3	5.93627	+	[score_CL=5.93627;score_E=44.8319;score_B=43.7631;score_UC=5.93627]
5	28414255	28414256	3	13.4122	+	[score_CL=13.4122;score_E=42.1678;score_B=51.3614;score_UC=13.4122]
5	28414256	28414257	3	1.65731	+	[score_CL=1.65731;score_E=49.0439;score_B=38.7451;score_UC=1.65731]
5	28414397	28414398	3	1.06134	+	[score_CL=1.06134;score_E=51.8977;score_B=39.3239;score_UC=1.06134]
5	28414398	28414399	3	10.8556	+	[score_CL=10.8556;score_E=41.0128;score_B=49.0233;score_UC=10.8556]
5	28414399	28414400	3	1.06134	+	[score_CL=1.06134;score_E=51.7984;score_B=39.2274;score_UC=1.06134]
5	28414401	28414402	3	1.12272	+	[score_CL=1.12272;score_E=39.43;score_B=29.7322;score_UC=1.12272]
5	28414402	28414403	3	0.196827	+	[score_CL=0.196827;score_E=43.3538;score_B=28.7517;score_UC=0.196827]
5	28414546	28414547	3	2.29069	+	[score_CL=2.29069;score_E=63.0086;score_B=50.8245;score_UC=2.29069]
5	28414547	28414548	3	14.2679	+	[score_CL=14.2679;score_E=55.8375;score_B=65.7228;score_UC=14.2679]
5	28414548	28414549	3	8.05275	+	[score_CL=8.05275;score_E=60.0339;score_B=59.7032;score_UC=8.05275]
5	28414611	28414612	3	7.12938	+	[score_CL=7.12938;score_E=73.4145;score_B=77.6374;score_UC=7.12938]
5	28414612	28414613	3	26.7378	+	[score_CL=26.7378;score_E=67.0513;score_B=93.7841;score_UC=26.7378]
5	28414613	28414614	3	7.04488	+	[score_CL=7.04488;score_E=72.0747;score_B=77.316;score_UC=7.04488]
5	28414657	28414658	3	2.6808	+	[score_CL=2.6808;score_E=55.6959;score_B=44.8799;score_UC=2.6808]
5	28414658	28414659	3	3.82073	+	[score_CL=3.82073;score_E=66.6229;score_B=54.926;score_UC=3.82073]
5	28414659	28414660	3	12.6924	+	[score_CL=12.6924;score_E=53.9873;score_B=63.5445;score_UC=12.6924]
5	28414660	28414661	3	0.820869	+	[score_CL=0.820869;score_E=65.6618;score_B=51.4016;score_UC=0.820869]
5	28414669	28414670	3	2.44966	+	[score_CL=2.44966;score_E=50.5561;score_B=41.6918;score_UC=2.44966]
5	28414670	28414671	3	1.98934	+	[score_CL=1.98934;score_E=52.4076;score_B=41.0855;score_UC=1.98934]
5	28415241	28415242	3	0.412163	+	[score_CL=0.412163;score_E=58.7736;score_B=43.1276;score_UC=0.412163]
5	28415242	28415243	3	8.86002	+	[score_CL=8.86002;score_E=66.3258;score_B=72.0407;score_UC=8.86002]
5	28415243	28415244	3	25.8	+	[score_CL=25.8;score_E=67.6162;score_B=93.3991;score_UC=25.8]
5	28415244	28415245	3	13.7769	+	[score_CL=13.7769;score_E=68.3451;score_B=81.5074;score_UC=13.7769]
5	28415245	28415246	3	4.0371	+	[score_CL=4.0371;score_E=60.5614;score_B=52.2438;score_UC=4.0371]
5	28415251	28415252	3	0.739509	+	[score_CL=0.739509;score_E=46.1415;score_B=36.5377;score_UC=0.739509]
5	28415259	28415260	3	0.047178	+	[score_CL=0.047178;score_E=50.3814;score_B=36.175;score_UC=0.047178]
5	28415260	28415261	3	0.508303	+	[score_CL=0.508303;score_E=53.2718;score_B=37.4136;score_UC=0.508303]
5	28415261	28415262	3	1.49412	+	[score_CL=1.49412;score_E=51.7994;score_B=38.6807;score_UC=1.49412]
5	28415262	28415263	3	1.70282	+	[score_CL=1.70282;score_E=52.059;score_B=38.985;score_UC=1.70282]
5	28415263	28415264	3	1.42738	+	[score_CL=1.42738;score_E=54.1973;score_B=38.8102;score_UC=1.42738]
5	28415264	28415265	3	1.45195	+	[score_CL=1.45195;score_E=49.7265;score_B=38.574;score_UC=1.45195]
5	28415267	28415268	3	7.67954	+	[score_CL=7.67954;score_E=66.9008;score_B=74.0925;score_UC=7.67954]
5	28415268	28415269	3	29.5714	+	[score_CL=29.5714;score_E=74.6038;score_B=104.175;score_UC=29.5714]
5	28415269	28415270	3	31.4601	+	[score_CL=31.4601;score_E=73.289;score_B=104.749;score_UC=31.4601]
5	28415270	28415271	3	7.63956	+	[score_CL=7.63956;score_E=70.3398;score_B=76.8979;score_UC=7.63956]
5	28415271	28415272	3	4.62626	+	[score_CL=4.62626;score_E=69.4017;score_B=56.9259;score_UC=4.62626]
5	28415272	28415273	3	13.0195	+	[score_CL=13.0195;score_E=56.5016;score_B=62.6212;score_UC=13.0195]
5	28415273	28415274	3	5.37843	+	[score_CL=5.37843;score_E=60.2175;score_B=54.6199;score_UC=5.37843]
5	28415287	28415288	3	3.49349	+	[score_CL=3.49349;score_E=63.4997;score_B=54.1773;score_UC=3.49349]
5	28415288	28415289	3	15.0175	+	[score_CL=15.0175;score_E=60.6507;score_B=70.9331;score_UC=15.0175]
5	28415289	28415290	3	10.6612	+	[score_CL=10.6612;score_E=80.3353;score_B=80.1126;score_UC=10.6612]
5	28415290	28415291	3	19.0856	+	[score_CL=19.0856;score_E=77.4537;score_B=96.5392;score_UC=19.0856]
5	28415291	28415292	3	35.8619	+	[score_CL=35.8619;score_E=66.5189;score_B=102.381;score_UC=35.8619]
5	28415292	28415293	3	1.4284	+	[score_CL=1.4284;score_E=65.6266;score_B=67.2658;score_UC=1.4284]
5	28415847	28415848	3	4.74428	+	[score_CL=9.95454;score_E=4.74428;score_B=14.0306;score_UC=4.74428]
5	28415848	28415849	3	4.74454	+	[score_CL=5.9883;score_E=4.74454;score_B=10.7138;score_UC=4.74454]
5	28415982	28415983	3	0.362705	+	[score_CL=0.362705;score_E=43.165;score_B=31.5225;score_UC=0.362705]
5	28415983	28415984	3	0.0415166	+	[score_CL=0.0415166;score_E=45.2047;score_B=31.2781;score_UC=0.0415166]
5	28415991	28415992	3	4.49793	+	[score_CL=4.49793;score_E=41.7647;score_B=39.8192;score_UC=4.49793]
5	28415999	28416000	3	1.59005	+	[score_CL=1.59005;score_E=47.2341;score_B=35.0297;score_UC=1.59005]
5	28416000	28416001	3	2.22231	+	[score_CL=2.22231;score_E=45.5848;score_B=35.6843;score_UC=2.22231]
5	28416001	28416002	3	0.396423	+	[score_CL=0.396423;score_E=48.6031;score_B=33.8216;score_UC=0.396423]
5	28416375	28416376	3	1.46903	+	[score_CL=1.46903;score_E=25.6132;score_B=20.172;score_UC=1.46903]
5	28416382	28416383	3	0.264129	+	[score_CL=0.264129;score_E=26.47;score_B=18.2213;score_UC=0.264129]
5	28416414	28416415	3	5.43323	+	[score_CL=5.43323;score_E=23.0476;score_B=26.0628;score_UC=5.43323]
5	28416897	28416898	3	12.5051	+	[score_CL=12.5051;score_E=44.5009;score_B=55.2021;score_UC=12.5051]
5	28416898	28416899	3	3.24894	+	[score_CL=3.24894;score_E=57.9179;score_B=46.2153;score_UC=3.24894]
5	28416899	28416900	3	1.91197	+	[score_CL=1.91197;score_E=50.7748;score_B=35.6871;score_UC=1.91197]
5	28416900	28416901	3	1.68247	+	[score_CL=1.68247;score_E=46.0612;score_B=34.2228;score_UC=1.68247]
5	28416910	28416911	3	1.33957	+	[score_CL=1.33957;score_E=41.5656;score_B=33.5265;score_UC=1.33957]
5	28417783	28417784	3	0.62195	+	[score_CL=0.62195;score_E=8.2308;score_B=5.3117;score_UC=0.62195]
5	28417784	28417785	3	2.18182	+	[score_CL=2.18182;score_E=8.27001;score_B=10.4663;score_UC=2.18182]
5	28417785	28417786	3	8.29185	+	[score_CL=11.1877;score_E=8.29185;score_B=19.407;score_UC=8.29185]
5	28417786	28417787	3	5.72097	+	[score_CL=5.72097;score_E=8.29422;score_B=14.0119;score_UC=5.72097]
5	28417787	28417788	3	0.991311	+	[score_CL=0.991311;score_E=8.40158;score_B=9.42764;score_UC=0.991311]
5	28529054	28529055	3	1.72232	+	[score_CL=1.72232;score_E=36.1054;score_B=27.8525;score_UC=1.72232]
5	28529055	28529056	3	6.03778	+	[score_CL=6.03778;score_E=32.3842;score_B=32.1687;score_UC=6.03778]
5	28529057	28529058	3	26.8935	+	[score_CL=26.8935;score_E=30.9988;score_B=57.8923;score_UC=26.8935]
5	28538534	28538535	3	2.60335	+	[score_CL=2.60335;score_E=35.375;score_B=25.6244;score_UC=2.60335]
5	28538535	28538536	3	3.77437	+	[score_CL=3.77437;score_E=42.214;score_B=33.5297;score_UC=3.77437]
5	28538536	28538537	3	10.374	+	[score_CL=10.374;score_E=39.133;score_B=41.2383;score_UC=10.374]
5	28538537	28538538	3	6.25668	+	[score_CL=6.25668;score_E=50.7082;score_B=48.1153;score_UC=6.25668]
5	28538538	28538539	3	16.2502	+	[score_CL=16.2502;score_E=45.7654;score_B=62.0138;score_UC=16.2502]
5	28538539	28538540	3	33.3996	+	[score_CL=33.3996;score_E=45.7605;score_B=79.1601;score_UC=33.3996]
5	28538540	28538541	3	16.4748	+	[score_CL=16.4748;score_E=45.7503;score_B=62.2252;score_UC=16.4748]
5	28538541	28538542	3	0.849942	+	[score_CL=0.849942;score_E=48.1187;score_B=36.2973;score_UC=0.849942]
5	28538544	28538545	3	3.67452	+	[score_CL=3.67452;score_E=28.6315;score_B=26.1948;score_UC=3.67452]
5	28539676	28539677	3	5.32912	+	[score_CL=5.32912;score_E=61.2752;score_B=55.5805;score_UC=5.32912]
5	28539677	28539678	3	14.4189	+	[score_CL=14.4189;score_E=72.0025;score_B=86.2194;score_UC=14.4189]
5	28539678	28539679	3	28.6434	+	[score_CL=28.6434;score_E=81.088;score_B=109.731;score_UC=28.6434]
5	28539679	28539680	3	30.3897	+	[score_CL=30.3897;score_E=85.5923;score_B=115.982;score_UC=30.3897]
5	28539680	28539681	3	21.5352	+	[score_CL=21.5352;score_E=79.8275;score_B=101.363;score_UC=21.5352]
5	28539681	28539682	3	14.4565	+	[score_CL=14.4565;score_E=85.7861;score_B=100.243;score_UC=14.4565]
5	28539682	28539683	3	35.7163	+	[score_CL=35.7163;score_E=81.0847;score_B=116.801;score_UC=35.7163]
5	28539683	28539684	3	56.9588	+	[score_CL=56.9588;score_E=85.832;score_B=142.791;score_UC=56.9588]
5	28539684	28539685	3	45.5996	+	[score_CL=45.5996;score_E=79.627;score_B=125.227;score_UC=45.5996]
5	28539685	28539686	3	14.3509	+	[score_CL=14.3509;score_E=70.6888;score_B=85.0397;score_UC=14.3509]
5	28539686	28539687	3	5.44988	+	[score_CL=5.44988;score_E=61.0218;score_B=55.5219;score_UC=5.44988]
5	29056645	29056646	3	11.5204	+	[score_CL=11.5204;score_E=12.0984;score_B=23.6189;score_UC=11.5204]
5	29056646	29056647	3	12.0985	+	[score_CL=29.3883;score_E=12.0985;score_B=41.4867;score_UC=12.0985]
5	29056647	29056648	3	12.0985	+	[score_CL=20.7663;score_E=12.0985;score_B=32.8647;score_UC=12.0985]
5	29056648	29056649	3	7.37763	+	[score_CL=7.37763;score_E=12.0989;score_B=19.4766;score_UC=7.37763]
5	29056655	29056656	3	1.05131	+	[score_CL=1.05131;score_E=18.4039;score_B=18.642;score_UC=1.05131]
5	29056656	29056657	3	6.80323	+	[score_CL=6.80323;score_E=18.2495;score_B=24.1201;score_UC=6.80323]
5	29056657	29056658	3	1.11552	+	[score_CL=1.11552;score_E=18.2492;score_B=18.0753;score_UC=1.11552]
5	29218851	29218852	3	3.19105	+	[score_CL=3.19105;score_E=30.5314;score_B=26.5813;score_UC=3.19105]
5	29218930	29218931	3	1.86642	+	[score_CL=1.86642;score_E=69.5859;score_B=57.1012;score_UC=1.86642]
5	29218931	29218932	3	10.1036	+	[score_CL=10.1036;score_E=69.6059;score_B=71.4713;score_UC=10.1036]
5	29218932	29218933	3	11.417	+	[score_CL=11.417;score_E=77.7452;score_B=78.8169;score_UC=11.417]
5	29218933	29218934	3	11.3618	+	[score_CL=11.3618;score_E=87.0997;score_B=88.4049;score_UC=11.3618]
5	29218934	29218935	3	19.662	+	[score_CL=19.662;score_E=81.2805;score_B=98.7198;score_UC=19.662]
5	29218935	29218936	3	13.4689	+	[score_CL=13.4689;score_E=83.3216;score_B=89.4883;score_UC=13.4689]
5	29218936	29218937	3	8.07369	+	[score_CL=8.07369;score_E=72.0679;score_B=69.9286;score_UC=8.07369]
5	29218937	29218938	3	1.80017	+	[score_CL=1.80017;score_E=68.1843;score_B=55.5777;score_UC=1.80017]
5	29218942	29218943	3	0.223441	+	[score_CL=0.223441;score_E=64.5872;score_B=48.7952;score_UC=0.223441]
5	29218943	29218944	3	2.76684	+	[score_CL=2.76684;score_E=71.038;score_B=59.3869;score_UC=2.76684]
5	29218944	29218945	3	10.8354	+	[score_CL=10.8354;score_E=78.8317;score_B=81.7628;score_UC=10.8354]
5	29218945	29218946	3	19.7565	+	[score_CL=19.7565;score_E=80.9724;score_B=98.5916;score_UC=19.7565]
5	29218946	29218947	3	13.5591	+	[score_CL=13.5591;score_E=85.4183;score_B=91.7649;score_UC=13.5591]
5	29218947	29218948	3	10.1345	+	[score_CL=10.1345;score_E=70.0161;score_B=73.9245;score_UC=10.1345]
5	29218952	29218953	3	14.026	+	[score_CL=14.026;score_E=64.0297;score_B=75.6868;score_UC=14.026]
5	29218953	29218954	3	8.0917	+	[score_CL=8.0917;score_E=69.8881;score_B=69.7151;score_UC=8.0917]
5	29226934	29226935	3	2.71628	+	[score_CL=2.71628;score_E=48.0168;score_B=37.248;score_UC=2.71628]
5	29226935	29226936	3	5.07936	+	[score_CL=5.07936;score_E=45.8177;score_B=39.4759;score_UC=5.07936]
5	29226936	29226937	3	2.67022	+	[score_CL=2.67022;score_E=47.6519;score_B=36.7899;score_UC=2.67022]
5	29451356	29451357	3	0.144409	+	[score_CL=0.144409;score_E=32.5158;score_B=21.7402;score_UC=0.144409]
5	29451358	29451359	3	0.473446	+	[score_CL=0.473446;score_E=39.2512;score_B=27.4933;score_UC=0.473446]
5	29451359	29451360	3	6.4002	+	[score_CL=6.4002;score_E=34.3181;score_B=33.3462;score_UC=6.4002]
5	29451360	29451361	3	2.12066	+	[score_CL=2.12066;score_E=39.1874;score_B=28.9683;score_UC=2.12066]
5	29451361	29451362	3	0.940228	+	[score_CL=0.940228;score_E=38.0943;score_B=23.4818;score_UC=0.940228]
5	29454874	29454875	3	2.19474	+	[score_CL=2.19474;score_E=60.3058;score_B=48.8937;score_UC=2.19474]
5	29454875	29454876	3	3.19911	+	[score_CL=3.19911;score_E=70.0392;score_B=57.459;score_UC=3.19911]
5	29454876	29454877	3	10.5739	+	[score_CL=10.5739;score_E=57.8214;score_B=64.8531;score_UC=10.5739]
5	29454879	29454880	3	8.23219	+	[score_CL=8.23219;score_E=57.5391;score_B=60.4043;score_UC=8.23219]
5	29454880	29454881	3	2.63119	+	[score_CL=2.63119;score_E=65.8934;score_B=54.8668;score_UC=2.63119]
5	29454886	29454887	3	8.76371	+	[score_CL=8.76371;score_E=71.2389;score_B=72.4178;score_UC=8.76371]
5	29454887	29454888	3	16.2463	+	[score_CL=16.2463;score_E=75.2088;score_B=85.9597;score_UC=16.2463]
5	29454888	29454889	3	11.5046	+	[score_CL=11.5046;score_E=73.8329;score_B=77.8524;score_UC=11.5046]
5	29454889	29454890	3	2.67218	+	[score_CL=2.67218;score_E=73.6931;score_B=58.4966;score_UC=2.67218]
5	29454890	29454891	3	2.86756	+	[score_CL=2.86756;score_E=58.6191;score_B=49.7928;score_UC=2.86756]
5	29576940	29576941	3	0.448332	+	[score_CL=0.448332;score_E=28.6604;score_B=20.2534;score_UC=0.448332]
5	29638067	29638068	3	3.25985	+	[score_CL=3.25985;score_E=12.4143;score_B=12.1098;score_UC=3.25985]
5	29674695	29674696	3	2.51332	+	[score_CL=2.51332;score_E=161.587;score_B=150.33;score_UC=2.51332]
5	29674696	29674697	3	9.60309	+	[score_CL=9.60309;score_E=154.231;score_B=159.925;score_UC=9.60309]
5	29674707	29674708	3	26.5661	+	[score_CL=26.5661;score_E=196.601;score_B=223.167;score_UC=26.5661]
5	29674708	29674709	3	19.5174	+	[score_CL=19.5174;score_E=198.632;score_B=218.149;score_UC=19.5174]
5	29674735	29674736	3	3.67572	+	[score_CL=3.67572;score_E=207.631;score_B=203.855;score_UC=3.67572]
5	29674740	29674741	3	0.169294	+	[score_CL=0.169294;score_E=227.799;score_B=216.449;score_UC=0.169294]
5	29674741	29674742	3	19.93	+	[score_CL=19.93;score_E=228.424;score_B=248.354;score_UC=19.93]
5	29674742	29674743	3	36.9508	+	[score_CL=36.9508;score_E=237.59;score_B=274.541;score_UC=36.9508]
5	29674743	29674744	3	11.8622	+	[score_CL=11.8622;score_E=225.906;score_B=237.768;score_UC=11.8622]
5	29674745	29674746	3	13.5272	+	[score_CL=13.5272;score_E=226.566;score_B=240.093;score_UC=13.5272]
5	29674746	29674747	3	40.6452	+	[score_CL=40.6452;score_E=239.677;score_B=280.322;score_UC=40.6452]
5	29674747	29674748	3	73.584	+	[score_CL=73.584;score_E=244.965;score_B=318.549;score_UC=73.584]
5	29674748	29674749	3	41.1372	+	[score_CL=41.1372;score_E=224;score_B=265.137;score_UC=41.1372]
5	29674764	29674765	3	6.43919	+	[score_CL=6.43919;score_E=214.667;score_B=221.091;score_UC=6.43919]
5	29674765	29674766	3	34.2326	+	[score_CL=34.2326;score_E=216.462;score_B=250.695;score_UC=34.2326]
5	29674766	29674767	3	16.7286	+	[score_CL=16.7286;score_E=211.726;score_B=228.455;score_UC=16.7286]
5	29674769	29674770	3	5.55578	+	[score_CL=5.55578;score_E=192.306;score_B=190.075;score_UC=5.55578]
5	29674770	29674771	3	2.29513	+	[score_CL=2.29513;score_E=197.557;score_B=185.922;score_UC=2.29513]
5	29674783	29674784	3	0.66898	+	[score_CL=0.66898;score_E=185.236;score_B=170.661;score_UC=0.66898]
5	29674784	29674785	3	4.39122	+	[score_CL=4.39122;score_E=176.629;score_B=173.375;score_UC=4.39122]
5	29674794	29674795	3	22.5329	+	[score_CL=22.5329;score_E=186.042;score_B=208.575;score_UC=22.5329]
5	29674795	29674796	3	33.019	+	[score_CL=33.019;score_E=199.216;score_B=232.235;score_UC=33.019]
5	29674796	29674797	3	15.8813	+	[score_CL=15.8813;score_E=186.916;score_B=202.798;score_UC=15.8813]
5	29674797	29674798	3	4.58174	+	[score_CL=4.58174;score_E=178.998;score_B=171.918;score_UC=4.58174]
5	29674816	29674817	3	0.636017	+	[score_CL=0.636017;score_E=148.295;score_B=133.765;score_UC=0.636017]
5	29674817	29674818	3	2.15285	+	[score_CL=2.15285;score_E=145.802;score_B=134.391;score_UC=2.15285]
5	29674818	29674819	3	2.10472	+	[score_CL=2.10472;score_E=144.382;score_B=133.276;score_UC=2.10472]
5	29675062	29675063	3	0.501367	+	[score_CL=0.501367;score_E=111.856;score_B=96.9614;score_UC=0.501367]
5	29675063	29675064	3	8.3537	+	[score_CL=8.3537;score_E=109.767;score_B=109.164;score_UC=8.3537]
5	29675064	29675065	3	9.31526	+	[score_CL=9.31526;score_E=123.977;score_B=120.893;score_UC=9.31526]
5	29675065	29675066	3	15.7972	+	[score_CL=15.7972;score_E=115.386;score_B=125.693;score_UC=15.7972]
5	29675066	29675067	3	5.91095	+	[score_CL=5.91095;score_E=126.195;score_B=116.313;score_UC=5.91095]
5	29675067	29675068	3	9.00343	+	[score_CL=9.00343;score_E=119.72;score_B=116.419;score_UC=9.00343]
5	29675068	29675069	3	12.9118	+	[score_CL=12.9118;score_E=130.422;score_B=135.88;score_UC=12.9118]
5	29675069	29675070	3	21.6145	+	[score_CL=21.6145;score_E=129.58;score_B=150.422;score_UC=21.6145]
5	29675070	29675071	3	15.1654	+	[score_CL=15.1654;score_E=123.437;score_B=137.179;score_UC=15.1654]
5	29675071	29675072	3	2.38992	+	[score_CL=2.38992;score_E=120.024;score_B=108.782;score_UC=2.38992]
5	29675075	29675076	3	8.46158	+	[score_CL=8.46158;score_E=121.976;score_B=122.716;score_UC=8.46158]
5	29675076	29675077	3	18.8504	+	[score_CL=18.8504;score_E=125.879;score_B=141.799;score_UC=18.8504]
5	29675077	29675078	3	13.9013	+	[score_CL=13.9013;score_E=134.408;score_B=140.961;score_UC=13.9013]
5	29675078	29675079	3	12.3151	+	[score_CL=12.3151;score_E=128.586;score_B=131.452;score_UC=12.3151]
5	29675079	29675080	3	10.6818	+	[score_CL=10.6818;score_E=117.982;score_B=121.571;score_UC=10.6818]
5	29675080	29675081	3	1.15343	+	[score_CL=1.15343;score_E=119.169;score_B=105.355;score_UC=1.15343]
5	29675813	29675814	3	7.88726	+	[score_CL=7.88726;score_E=100.102;score_B=100.725;score_UC=7.88726]
5	29675814	29675815	3	21.4056	+	[score_CL=21.4056;score_E=108.667;score_B=130.066;score_UC=21.4056]
5	29675815	29675816	3	25.8295	+	[score_CL=25.8295;score_E=118.572;score_B=144.4;score_UC=25.8295]
5	29675816	29675817	3	18.9486	+	[score_CL=18.9486;score_E=106.485;score_B=125.418;score_UC=18.9486]
5	29675817	29675818	3	6.13507	+	[score_CL=6.13507;score_E=100.604;score_B=96.8054;score_UC=6.13507]
5	29675835	29675836	3	2.60811	+	[score_CL=2.60811;score_E=94.1183;score_B=83.7619;score_UC=2.60811]
5	29675836	29675837	3	3.18355	+	[score_CL=3.18355;score_E=92.509;score_B=84.7207;score_UC=3.18355]
5	29675913	29675914	3	3.29608	+	[score_CL=3.29608;score_E=92.3655;score_B=87.4189;score_UC=3.29608]
5	29675914	29675915	3	23.114	+	[score_CL=23.114;score_E=83.6604;score_B=106.747;score_UC=23.114]
5	29675915	29675916	3	8.66787	+	[score_CL=8.66787;score_E=105.12;score_B=104.632;score_UC=8.66787]
5	29675916	29675917	3	14.4073	+	[score_CL=14.4073;score_E=99.4442;score_B=106.961;score_UC=14.4073]
5	29675917	29675918	3	19.9289	+	[score_CL=19.9289;score_E=85.4988;score_B=105.4;score_UC=19.9289]
5	29675919	29675920	3	12.0211	+	[score_CL=12.0211;score_E=70.7233;score_B=82.4496;score_UC=12.0211]
5	29675927	29675928	3	7.56665	+	[score_CL=7.56665;score_E=78.6869;score_B=77.418;score_UC=7.56665]
5	29675928	29675929	3	9.34784	+	[score_CL=9.34784;score_E=86.1589;score_B=83.2028;score_UC=9.34784]
5	29675929	29675930	3	9.58156	+	[score_CL=9.58156;score_E=78.4232;score_B=80.9553;score_UC=9.58156]
5	29742801	29742802	3	0.866735	+	[score_CL=0.866735;score_E=32.1756;score_B=30.0359;score_UC=0.866735]
5	29742802	29742803	3	12.0409	+	[score_CL=12.0409;score_E=30.6857;score_B=42.6089;score_UC=12.0409]
5	29742803	29742804	3	8.78387	+	[score_CL=8.78387;score_E=30.6917;score_B=39.3606;score_UC=8.78387]
5	29742804	29742805	3	0.929445	+	[score_CL=0.929445;score_E=32.2433;score_B=27.1588;score_UC=0.929445]
5	29743083	29743084	3	1.59444	+	[score_CL=1.59444;score_E=99.5106;score_B=93.9985;score_UC=1.59444]
5	29743084	29743085	3	24.3437	+	[score_CL=24.3437;score_E=101.522;score_B=125.866;score_UC=24.3437]
5	29743085	29743086	3	25.7619	+	[score_CL=25.7619;score_E=119.139;score_B=144.901;score_UC=25.7619]
5	29743086	29743087	3	23.6515	+	[score_CL=23.6515;score_E=110.063;score_B=133.715;score_UC=23.6515]
5	29743087	29743088	3	11.2036	+	[score_CL=11.2036;score_E=119.508;score_B=127.871;score_UC=11.2036]
5	29743088	29743089	3	23.8288	+	[score_CL=23.8288;score_E=104.183;score_B=127.892;score_UC=23.8288]
5	29743089	29743090	3	13.0171	+	[score_CL=13.0171;score_E=102.353;score_B=113.51;score_UC=13.0171]
5	29743090	29743091	3	2.99859	+	[score_CL=2.99859;score_E=99.2754;score_B=85.502;score_UC=2.99859]
5	29743091	29743092	3	2.65015	+	[score_CL=2.65015;score_E=85.2226;score_B=75.1832;score_UC=2.65015]
5	29743101	29743102	3	4.32221	+	[score_CL=4.32221;score_E=88.4784;score_B=80.1675;score_UC=4.32221]
5	29743102	29743103	3	6.5707	+	[score_CL=6.5707;score_E=84.241;score_B=82.2525;score_UC=6.5707]
5	29743120	29743121	3	0.524666	+	[score_CL=0.524666;score_E=73.4892;score_B=64.0525;score_UC=0.524666]
5	29763148	29763149	3	1.04779	+	[score_CL=1.04779;score_E=36.0631;score_B=24.3092;score_UC=1.04779]
5	29763149	29763150	3	1.09111	+	[score_CL=1.09111;score_E=36.0441;score_B=24.3247;score_UC=1.09111]
5	29763160	29763161	3	0.419656	+	[score_CL=0.419656;score_E=37.426;score_B=23.2051;score_UC=0.419656]
5	29763161	29763162	3	1.52249	+	[score_CL=1.52249;score_E=37.8472;score_B=24.8136;score_UC=1.52249]
5	29763162	29763163	3	2.16896	+	[score_CL=2.16896;score_E=33.9675;score_B=25.349;score_UC=2.16896]
5	29766694	29766695	3	10.6059	+	[score_CL=10.6059;score_E=351.563;score_B=356.908;score_UC=10.6059]
5	29766695	29766696	3	5.82949	+	[score_CL=5.82949;score_E=374.015;score_B=363.917;score_UC=5.82949]
5	29766696	29766697	3	15.5238	+	[score_CL=15.5238;score_E=374.365;score_B=389.888;score_UC=15.5238]
5	29766697	29766698	3	35.4548	+	[score_CL=35.4548;score_E=364.579;score_B=400.034;score_UC=35.4548]
5	29766700	29766701	3	51.1802	+	[score_CL=51.1802;score_E=372.52;score_B=423.701;score_UC=51.1802]
5	29766701	29766702	3	178.932	+	[score_CL=178.932;score_E=392.623;score_B=571.556;score_UC=178.932]
5	29766702	29766703	3	75.1776	+	[score_CL=75.1776;score_E=387.762;score_B=462.939;score_UC=75.1776]
5	29766703	29766704	3	14.8402	+	[score_CL=14.8402;score_E=394.221;score_B=409.061;score_UC=14.8402]
5	29766704	29766705	3	36.0374	+	[score_CL=36.0374;score_E=370.031;score_B=406.069;score_UC=36.0374]
5	29766707	29766708	3	39.407	+	[score_CL=39.407;score_E=377.622;score_B=417.029;score_UC=39.407]
5	29766708	29766709	3	39.0149	+	[score_CL=39.0149;score_E=397.391;score_B=436.406;score_UC=39.0149]
5	29766709	29766710	3	29.3916	+	[score_CL=29.3916;score_E=383.11;score_B=412.502;score_UC=29.3916]
5	29766710	29766711	3	5.74569	+	[score_CL=5.74569;score_E=377.807;score_B=382.906;score_UC=5.74569]
5	29766714	29766715	3	11.6656	+	[score_CL=11.6656;score_E=380.44;score_B=392.105;score_UC=11.6656]
5	29766715	29766716	3	114.175	+	[score_CL=114.175;score_E=392.328;score_B=506.503;score_UC=114.175]
5	29766716	29766717	3	117.887	+	[score_CL=117.887;score_E=396.646;score_B=514.533;score_UC=117.887]
5	29766717	29766718	3	17.1334	+	[score_CL=17.1334;score_E=379.683;score_B=396.816;score_UC=17.1334]
5	29766720	29766721	3	51.6487	+	[score_CL=51.6487;score_E=381.145;score_B=432.793;score_UC=51.6487]
5	29766721	29766722	3	69.3602	+	[score_CL=69.3602;score_E=400.332;score_B=469.692;score_UC=69.3602]
5	29766722	29766723	3	40.7098	+	[score_CL=40.7098;score_E=400.265;score_B=440.974;score_UC=40.7098]
5	29766723	29766724	3	70.8157	+	[score_CL=70.8157;score_E=400.158;score_B=470.974;score_UC=70.8157]
5	29766724	29766725	3	102.75	+	[score_CL=102.75;score_E=379.492;score_B=482.242;score_UC=102.75]
5	29766779	29766780	3	7.15884	+	[score_CL=7.15884;score_E=332.2;score_B=335.406;score_UC=7.15884]
5	29766780	29766781	3	25.6267	+	[score_CL=25.6267;score_E=317.491;score_B=343.117;score_UC=25.6267]
5	29766782	29766783	3	15.7142	+	[score_CL=15.7142;score_E=328.117;score_B=343.831;score_UC=15.7142]
5	29766783	29766784	3	46.5991	+	[score_CL=46.5991;score_E=321.898;score_B=368.497;score_UC=46.5991]
5	29766785	29766786	3	5.10992	+	[score_CL=5.10992;score_E=323.472;score_B=318.314;score_UC=5.10992]
5	29766786	29766787	3	20.1813	+	[score_CL=20.1813;score_E=314.423;score_B=333.564;score_UC=20.1813]
5	29766787	29766788	3	7.29557	+	[score_CL=7.29557;score_E=319.527;score_B=319.142;score_UC=7.29557]
5	29766789	29766790	3	7.69599	+	[score_CL=7.69599;score_E=318.252;score_B=325.921;score_UC=7.69599]
5	29766790	29766791	3	32.678	+	[score_CL=32.678;score_E=303.985;score_B=336.663;score_UC=32.678]
5	29766793	29766794	3	12.0673	+	[score_CL=12.0673;score_E=312.44;score_B=324.507;score_UC=12.0673]
5	29766794	29766795	3	78.8882	+	[score_CL=78.8882;score_E=302.514;score_B=381.402;score_UC=78.8882]
5	29766911	29766912	3	9.76241	+	[score_CL=9.76241;score_E=255.786;score_B=265.479;score_UC=9.76241]
5	29766912	29766913	3	29.7332	+	[score_CL=29.7332;score_E=265.945;score_B=295.678;score_UC=29.7332]
5	29766913	29766914	3	36.876	+	[score_CL=36.876;score_E=267.189;score_B=304.065;score_UC=36.876]
5	29766914	29766915	3	11.9248	+	[score_CL=11.9248;score_E=276.148;score_B=288.073;score_UC=11.9248]
5	29766915	29766916	3	32.6884	+	[score_CL=32.6884;score_E=269.193;score_B=301.882;score_UC=32.6884]
5	29766916	29766917	3	35.4412	+	[score_CL=35.4412;score_E=258.055;score_B=293.496;score_UC=35.4412]
5	29766917	29766918	3	1.57336	+	[score_CL=1.57336;score_E=266.968;score_B=267.873;score_UC=1.57336]
5	29766918	29766919	3	6.70388	+	[score_CL=6.70388;score_E=253.146;score_B=248.448;score_UC=6.70388]
5	29766919	29766920	3	13.4761	+	[score_CL=13.4761;score_E=249.658;score_B=255.98;score_UC=13.4761]
5	29766920	29766921	3	5.01539	+	[score_CL=5.01539;score_E=252.556;score_B=246.232;score_UC=5.01539]
5	29766933	29766934	3	23.1039	+	[score_CL=23.1039;score_E=259.847;score_B=282.951;score_UC=23.1039]
5	29766934	29766935	3	65.1119	+	[score_CL=65.1119;score_E=278.97;score_B=344.081;score_UC=65.1119]
5	29766935	29766936	3	86.1105	+	[score_CL=86.1105;score_E=278.885;score_B=364.996;score_UC=86.1105]
5	29766936	29766937	3	148.743	+	[score_CL=148.743;score_E=278.755;score_B=427.499;score_UC=148.743]
5	29766937	29766938	3	74.1863	+	[score_CL=74.1863;score_E=258.083;score_B=332.27;score_UC=74.1863]
5	29766943	29766944	3	3.7426	+	[score_CL=3.7426;score_E=237.399;score_B=233.956;score_UC=3.7426]
5	29766953	29766954	3	13.4881	+	[score_CL=13.4881;score_E=232.949;score_B=246.361;score_UC=13.4881]
5	29766989	29766990	3	12.3725	+	[score_CL=12.3725;score_E=215.405;score_B=223.779;score_UC=12.3725]
5	29766990	29766991	3	15.889	+	[score_CL=15.889;score_E=225.475;score_B=235.482;score_UC=15.889]
5	29766991	29766992	3	14.8002	+	[score_CL=14.8002;score_E=212.932;score_B=226.008;score_UC=14.8002]
5	29766996	29766997	3	10.8503	+	[score_CL=10.8503;score_E=191.263;score_B=201.091;score_UC=10.8503]
5	29767447	29767448	3	7.04016	+	[score_CL=7.04016;score_E=32.6102;score_B=33.6311;score_UC=7.04016]
5	29767448	29767449	3	3.17323	+	[score_CL=3.17323;score_E=34.2083;score_B=29.7812;score_UC=3.17323]
5	29767921	29767922	3	0.887536	+	[score_CL=0.887536;score_E=69.9164;score_B=60.5767;score_UC=0.887536]
5	29767959	29767960	3	14.1175	+	[score_CL=14.1175;score_E=80.7481;score_B=92.5973;score_UC=14.1175]
5	29767960	29767961	3	7.81672	+	[score_CL=7.81672;score_E=86.9257;score_B=86.2036;score_UC=7.81672]
5	29767968	29767969	3	12.0156	+	[score_CL=12.0156;score_E=87.2401;score_B=94.9103;score_UC=12.0156]
5	29767969	29767970	3	16.2934	+	[score_CL=16.2934;score_E=82.6964;score_B=98.2626;score_UC=16.2934]
5	29767976	29767977	3	4.10602	+	[score_CL=4.10602;score_E=71.9627;score_B=65.5773;score_UC=4.10602]
5	29767977	29767978	3	3.33462	+	[score_CL=3.33462;score_E=73.5575;score_B=64.3922;score_UC=3.33462]
5	29785159	29785160	3	3.0076	+	[score_CL=3.0076;score_E=24.3935;score_B=22.5775;score_UC=3.0076]
5	29785247	29785248	3	0.123741	+	[score_CL=0.123741;score_E=46.0085;score_B=33.9787;score_UC=0.123741]
5	29785444	29785445	3	34.0995	+	[score_CL=34.0995;score_E=185.366;score_B=219.466;score_UC=34.0995]
5	29785445	29785446	3	84.5542	+	[score_CL=84.5542;score_E=205.16;score_B=289.714;score_UC=84.5542]
5	29785446	29785447	3	138.277	+	[score_CL=138.277;score_E=205.71;score_B=343.987;score_UC=138.277]
5	29785447	29785448	3	70.6053	+	[score_CL=70.6053;score_E=200.778;score_B=271.384;score_UC=70.6053]
5	29785448	29785449	3	15.0656	+	[score_CL=15.0656;score_E=206.745;score_B=221.811;score_UC=15.0656]
5	29785449	29785450	3	83.0666	+	[score_CL=83.0666;score_E=203.058;score_B=286.125;score_UC=83.0666]
5	29785450	29785451	3	62.3795	+	[score_CL=62.3795;score_E=207.695;score_B=270.074;score_UC=62.3795]
5	29785451	29785452	3	43.6241	+	[score_CL=43.6241;score_E=208.137;score_B=251.761;score_UC=43.6241]
5	29785452	29785453	3	51.5781	+	[score_CL=51.5781;score_E=208.557;score_B=260.135;score_UC=51.5781]
5	29785453	29785454	3	78.5873	+	[score_CL=78.5873;score_E=208.955;score_B=287.542;score_UC=78.5873]
5	29785454	29785455	3	74.7368	+	[score_CL=74.7368;score_E=209.331;score_B=284.068;score_UC=74.7368]
5	29785455	29785456	3	86.97	+	[score_CL=86.97;score_E=209.685;score_B=296.655;score_UC=86.97]
5	29785456	29785457	3	57.9571	+	[score_CL=57.9571;score_E=198.573;score_B=256.531;score_UC=57.9571]
5	29785457	29785458	3	9.07699	+	[score_CL=9.07699;score_E=190.313;score_B=199.39;score_UC=9.07699]
5	29785460	29785461	3	5.29736	+	[score_CL=5.29736;score_E=192.385;score_B=187.887;score_UC=5.29736]
5	29785461	29785462	3	21.5176	+	[score_CL=21.5176;score_E=197.428;score_B=218.945;score_UC=21.5176]
5	29785462	29785463	3	31.6782	+	[score_CL=31.6782;score_E=191.006;score_B=222.685;score_UC=31.6782]
5	29785464	29785465	3	27.2531	+	[score_CL=27.2531;score_E=178.183;score_B=205.436;score_UC=27.2531]
5	29785465	29785466	3	5.96672	+	[score_CL=5.96672;score_E=211.743;score_B=211.807;score_UC=5.96672]
5	29785466	29785467	3	21.221	+	[score_CL=21.221;score_E=180.988;score_B=202.146;score_UC=21.221]
5	29785467	29785468	3	2.55807	+	[score_CL=2.55807;score_E=191.692;score_B=185.361;score_UC=2.55807]
5	29785494	29785495	3	17.1443	+	[score_CL=17.1443;score_E=167.181;score_B=184.323;score_UC=17.1443]
5	29785498	29785499	3	4.9565	+	[score_CL=4.9565;score_E=165.2;score_B=164.167;score_UC=4.9565]
5	29785704	29785705	3	3.58725	+	[score_CL=3.58725;score_E=57.8653;score_B=48.8025;score_UC=3.58725]
5	29785705	29785706	3	5.81437	+	[score_CL=5.81437;score_E=54.2296;score_B=51.3641;score_UC=5.81437]
5	29785772	29785773	3	11.9624	+	[score_CL=11.9624;score_E=72.7023;score_B=80.7088;score_UC=11.9624]
5	29785773	29785774	3	5.75721	+	[score_CL=5.75721;score_E=79.2121;score_B=74.3536;score_UC=5.75721]
5	29785789	29785790	3	1.43394	+	[score_CL=1.43394;score_E=64.7048;score_B=55.0356;score_UC=1.43394]
5	29785790	29785791	3	0.684198	+	[score_CL=0.684198;score_E=67.7556;score_B=53.9888;score_UC=0.684198]
5	29785805	29785806	3	2.89942	+	[score_CL=2.89942;score_E=64.3837;score_B=54.128;score_UC=2.89942]
5	29785806	29785807	3	4.32895	+	[score_CL=4.32895;score_E=60.597;score_B=55.2209;score_UC=4.32895]
5	29785809	29785810	3	5.17559	+	[score_CL=5.17559;score_E=59.8038;score_B=55.9058;score_UC=5.17559]
5	29785810	29785811	3	3.25363	+	[score_CL=3.25363;score_E=63.6282;score_B=53.6423;score_UC=3.25363]
5	29786160	29786161	3	0.396487	+	[score_CL=0.396487;score_E=50.1652;score_B=35.0103;score_UC=0.396487]
5	29786161	29786162	3	8.50831	+	[score_CL=8.50831;score_E=42.8364;score_B=43.5995;score_UC=8.50831]
5	29786162	29786163	3	4.82369	+	[score_CL=4.82369;score_E=49.2278;score_B=39.9952;score_UC=4.82369]
5	29786163	29786164	3	2.4938	+	[score_CL=2.4938;score_E=47.1474;score_B=33.6089;score_UC=2.4938]
5	29786164	29786165	3	1.67657	+	[score_CL=1.67657;score_E=42.7152;score_B=30.4946;score_UC=1.67657]
5	29994464	29994465	3	7.03264	+	[score_CL=7.03264;score_E=68.4222;score_B=75.4557;score_UC=7.03264]
5	29994465	29994466	3	74.3265	+	[score_CL=74.3265;score_E=75.2758;score_B=149.602;score_UC=74.3265]
5	29994466	29994467	3	67.1266	+	[score_CL=79.5664;score_E=67.1266;score_B=146.693;score_UC=67.1266]
5	30155811	30155812	3	2.02655	+	[score_CL=2.02655;score_E=42.9091;score_B=30.9364;score_UC=2.02655]
5	30155812	30155813	3	4.02854	+	[score_CL=4.02854;score_E=38.2335;score_B=33.1139;score_UC=4.02854]
5	30155818	30155819	3	4.56556	+	[score_CL=4.56556;score_E=42.3817;score_B=35.7845;score_UC=4.56556]
5	30155819	30155820	3	4.75103	+	[score_CL=4.75103;score_E=42.3906;score_B=36.0413;score_UC=4.75103]
5	30157282	30157283	3	1.978	+	[score_CL=1.978;score_E=36.2914;score_B=29.1643;score_UC=1.978]
5	30157405	30157406	3	2.92331	+	[score_CL=2.92331;score_E=57.0849;score_B=46.9604;score_UC=2.92331]
5	30157406	30157407	3	15.2383	+	[score_CL=15.2383;score_E=47.6127;score_B=59.7115;score_UC=15.2383]
5	30157407	30157408	3	4.97994	+	[score_CL=4.97994;score_E=55.3406;score_B=49.393;score_UC=4.97994]
5	30184165	30184166	3	10.5666	+	[score_CL=10.5666;score_E=34.9626;score_B=44.4548;score_UC=10.5666]
5	30184169	30184170	3	2.0788	+	[score_CL=2.0788;score_E=35.7843;score_B=28.777;score_UC=2.0788]
5	30184340	30184341	3	10.4092	+	[score_CL=10.4092;score_E=165.486;score_B=174.89;score_UC=10.4092]
5	30184346	30184347	3	3.1592	+	[score_CL=3.1592;score_E=186.896;score_B=176.912;score_UC=3.1592]
5	30184347	30184348	3	7.02634	+	[score_CL=7.02634;score_E=184.789;score_B=182.802;score_UC=7.02634]
5	30184348	30184349	3	1.8491	+	[score_CL=1.8491;score_E=192.746;score_B=179.512;score_UC=1.8491]
5	30184355	30184356	3	2.80642	+	[score_CL=2.80642;score_E=203.194;score_B=192.516;score_UC=2.80642]
5	30184356	30184357	3	5.56585	+	[score_CL=5.56585;score_E=206.772;score_B=198.882;score_UC=5.56585]
5	30184357	30184358	3	6.45625	+	[score_CL=6.45625;score_E=204.43;score_B=201.514;score_UC=6.45625]
5	30184363	30184364	3	19.3454	+	[score_CL=19.3454;score_E=229.505;score_B=248.851;score_UC=19.3454]
5	30184364	30184365	3	41.3125	+	[score_CL=41.3125;score_E=249.694;score_B=291.007;score_UC=41.3125]
5	30184365	30184366	3	71.2484	+	[score_CL=71.2484;score_E=236.289;score_B=307.537;score_UC=71.2484]
5	30184366	30184367	3	4.91124	+	[score_CL=4.91124;score_E=232.917;score_B=237.836;score_UC=4.91124]
5	30184450	30184451	3	1.17464	+	[score_CL=1.17464;score_E=244.098;score_B=230.641;score_UC=1.17464]
5	30184451	30184452	3	15.5112	+	[score_CL=15.5112;score_E=234.338;score_B=247.487;score_UC=15.5112]
5	30184452	30184453	3	9.46029	+	[score_CL=9.46029;score_E=249.583;score_B=246.756;score_UC=9.46029]
5	30184453	30184454	3	12.1066	+	[score_CL=12.1066;score_E=236.989;score_B=239.619;score_UC=12.1066]
5	30184454	30184455	3	7.0671	+	[score_CL=7.0671;score_E=231.313;score_B=228.994;score_UC=7.0671]
5	30184456	30184457	3	5.67755	+	[score_CL=5.67755;score_E=236.461;score_B=239.426;score_UC=5.67755]
5	30184457	30184458	3	28.0865	+	[score_CL=28.0865;score_E=233.313;score_B=261.398;score_UC=28.0865]
5	30184458	30184459	3	13.3612	+	[score_CL=13.3612;score_E=252.411;score_B=265.764;score_UC=13.3612]
5	30184459	30184460	3	24.8792	+	[score_CL=24.8792;score_E=244.949;score_B=269.829;score_UC=24.8792]
5	30184460	30184461	3	70.9474	+	[score_CL=70.9474;score_E=249.183;score_B=320.13;score_UC=70.9474]
5	30184461	30184462	3	71.6173	+	[score_CL=71.6173;score_E=227.028;score_B=298.645;score_UC=71.6173]
5	30267292	30267293	3	9.16465	+	[score_CL=9.16465;score_E=36.7893;score_B=40.9775;score_UC=9.16465]
5	30267293	30267294	3	7.30305	+	[score_CL=7.30305;score_E=36.9481;score_B=39.11;score_UC=7.30305]
5	30267296	30267297	3	1.77728	+	[score_CL=1.77728;score_E=36.9969;score_B=25.1936;score_UC=1.77728]
5	30267297	30267298	3	2.74593	+	[score_CL=2.74593;score_E=39.0378;score_B=28.4133;score_UC=2.74593]
5	30267298	30267299	3	4.9987	+	[score_CL=4.9987;score_E=34.0451;score_B=30.6039;score_UC=4.9987]
5	30267304	30267305	3	2.71298	+	[score_CL=2.71298;score_E=33.8856;score_B=25.9199;score_UC=2.71298]
5	30267305	30267306	3	2.19554	+	[score_CL=2.19554;score_E=35.4575;score_B=25.3611;score_UC=2.19554]
5	30267589	30267590	3	4.91133	+	[score_CL=4.91133;score_E=86.0002;score_B=79.4266;score_UC=4.91133]
5	30267590	30267591	3	19.1025	+	[score_CL=19.1025;score_E=89.1749;score_B=106.495;score_UC=19.1025]
5	30267591	30267592	3	18.3467	+	[score_CL=18.3467;score_E=104.174;score_B=120.121;score_UC=18.3467]
5	30267592	30267593	3	20.0625	+	[score_CL=20.0625;score_E=98.7369;score_B=117.21;score_UC=20.0625]
5	30267593	30267594	3	14.5085	+	[score_CL=14.5085;score_E=91.261;score_B=100.111;score_UC=14.5085]
5	30267594	30267595	3	6.07716	+	[score_CL=6.07716;score_E=81.2951;score_B=77.1027;score_UC=6.07716]
5	30267615	30267616	3	3.84135	+	[score_CL=3.84135;score_E=70.648;score_B=62.3336;score_UC=3.84135]
5	30267616	30267617	3	4.82466	+	[score_CL=4.82466;score_E=68.2947;score_B=63.0577;score_UC=4.82466]
5	30269541	30269542	3	3.64809	+	[score_CL=3.64809;score_E=55.4538;score_B=51.1762;score_UC=3.64809]
5	30269548	30269549	3	8.18654	+	[score_CL=8.18654;score_E=70.2368;score_B=70.2502;score_UC=8.18654]
5	30269549	30269550	3	14.5573	+	[score_CL=14.5573;score_E=64.0075;score_B=76.5655;score_UC=14.5573]
5	30269783	30269784	3	7.82922	+	[score_CL=7.82922;score_E=34.1985;score_B=38.889;score_UC=7.82922]
5	30270661	30270662	3	1.44549	+	[score_CL=1.44549;score_E=38.6165;score_B=30.7684;score_UC=1.44549]
5	30271678	30271679	3	8.9597	+	[score_CL=8.9597;score_E=81.4821;score_B=83.0502;score_UC=8.9597]
5	30271679	30271680	3	9.82119	+	[score_CL=9.82119;score_E=83.7071;score_B=84.1587;score_UC=9.82119]
5	30271680	30271681	3	2.87685	+	[score_CL=2.87685;score_E=84.3782;score_B=73.7909;score_UC=2.87685]
5	30271696	30271697	3	2.38761	+	[score_CL=2.38761;score_E=77.0894;score_B=67.6977;score_UC=2.38761]
5	30271697	30271698	3	1.94516	+	[score_CL=1.94516;score_E=80.559;score_B=67.328;score_UC=1.94516]
5	30271698	30271699	3	1.07095	+	[score_CL=1.07095;score_E=83.6967;score_B=66.3264;score_UC=1.07095]
5	30271699	30271700	3	1.40269	+	[score_CL=1.40269;score_E=82.5385;score_B=67.1354;score_UC=1.40269]
5	30271700	30271701	3	2.70523	+	[score_CL=2.70523;score_E=88.0774;score_B=75.2902;score_UC=2.70523]
5	30271701	30271702	3	9.57567	+	[score_CL=9.57567;score_E=91.8699;score_B=91.9575;score_UC=9.57567]
5	30271702	30271703	3	15.1967	+	[score_CL=15.1967;score_E=85.5997;score_B=97.5226;score_UC=15.1967]
5	30271703	30271704	3	1.98884	+	[score_CL=1.98884;score_E=101.769;score_B=84.5173;score_UC=1.98884]
5	30271704	30271705	3	6.41776	+	[score_CL=6.41776;score_E=81.8702;score_B=76.7536;score_UC=6.41776]
5	30271705	30271706	3	5.62403	+	[score_CL=5.62403;score_E=87.4291;score_B=77.3704;score_UC=5.62403]
5	30271706	30271707	3	6.11425	+	[score_CL=6.11425;score_E=83.9025;score_B=76.3756;score_UC=6.11425]
5	30271707	30271708	3	3.99461	+	[score_CL=3.99461;score_E=91.1746;score_B=77.5227;score_UC=3.99461]
5	30271708	30271709	3	8.03879	+	[score_CL=8.03879;score_E=80.723;score_B=79.269;score_UC=8.03879]
5	30271709	30271710	3	2.77846	+	[score_CL=2.77846;score_E=84.496;score_B=73.756;score_UC=2.77846]
5	30271715	30271716	3	6.99741	+	[score_CL=6.99741;score_E=85.8867;score_B=83.5211;score_UC=6.99741]
5	30271716	30271717	3	12.2239	+	[score_CL=12.2239;score_E=92.4286;score_B=95.2885;score_UC=12.2239]
5	30271717	30271718	3	12.03	+	[score_CL=12.03;score_E=91.5269;score_B=94.2579;score_UC=12.03]
5	30271718	30271719	3	5.98698	+	[score_CL=5.98698;score_E=92.8194;score_B=83.1882;score_UC=5.98698]
5	30271719	30271720	3	6.7392	+	[score_CL=6.7392;score_E=79.2735;score_B=76.7785;score_UC=6.7392]
5	30271725	30271726	3	0.906439	+	[score_CL=0.906439;score_E=81.5694;score_B=67.1454;score_UC=0.906439]
5	30271726	30271727	3	4.77226	+	[score_CL=4.77226;score_E=73.5211;score_B=70.8678;score_UC=4.77226]
5	30271728	30271729	3	1.3177	+	[score_CL=1.3177;score_E=76.0314;score_B=64.1069;score_UC=1.3177]
5	30271729	30271730	3	1.50753	+	[score_CL=1.50753;score_E=83.9577;score_B=67.9711;score_UC=1.50753]
5	30271730	30271731	3	5.51506	+	[score_CL=5.51506;score_E=73.3605;score_B=71.738;score_UC=5.51506]
5	30272207	30272208	3	7.74146	+	[score_CL=7.74146;score_E=83.552;score_B=82.7318;score_UC=7.74146]
5	30272208	30272209	3	8.1153	+	[score_CL=8.1153;score_E=84.1458;score_B=83.4903;score_UC=8.1153]
5	30272225	30272226	3	4.38267	+	[score_CL=4.38267;score_E=81.8193;score_B=77.584;score_UC=4.38267]
5	30272226	30272227	3	1.4113	+	[score_CL=1.4113;score_E=87.9486;score_B=74.6902;score_UC=1.4113]
5	30272235	30272236	3	5.9585	+	[score_CL=5.9585;score_E=81.3969;score_B=80.705;score_UC=5.9585]
5	30272236	30272237	3	1.45884	+	[score_CL=1.45884;score_E=89.3919;score_B=76.1075;score_UC=1.45884]
5	30272242	30272243	3	4.87306	+	[score_CL=4.87306;score_E=84.1789;score_B=78.2089;score_UC=4.87306]
5	30272243	30272244	3	4.87306	+	[score_CL=4.87306;score_E=83.962;score_B=77.992;score_UC=4.87306]
5	30272247	30272248	3	6.54852	+	[score_CL=6.54852;score_E=77.55;score_B=79.5607;score_UC=6.54852]
5	30272250	30272251	3	1.49316	+	[score_CL=1.49316;score_E=86.244;score_B=73.0835;score_UC=1.49316]
5	30272251	30272252	3	6.01715	+	[score_CL=6.01715;score_E=77.873;score_B=77.2711;score_UC=6.01715]
5	30623834	30623835	3	3.41064	+	[score_CL=3.41064;score_E=61.1871;score_B=51.6979;score_UC=3.41064]
5	30623835	30623836	3	14.4715	+	[score_CL=14.4715;score_E=53.361;score_B=63.2979;score_UC=14.4715]
5	30623836	30623837	3	5.42051	+	[score_CL=5.42051;score_E=59.8193;score_B=53.9865;score_UC=5.42051]
5	30658278	30658279	3	2.07907	+	[score_CL=2.07907;score_E=49.348;score_B=37.6316;score_UC=2.07907]
5	30658279	30658280	3	2.95409	+	[score_CL=2.95409;score_E=54.1252;score_B=41.1739;score_UC=2.95409]
5	30658280	30658281	3	5.43232	+	[score_CL=5.43232;score_E=56.627;score_B=48.1505;score_UC=5.43232]
5	30658281	30658282	3	9.14242	+	[score_CL=9.14242;score_E=58.3986;score_B=55.6064;score_UC=9.14242]
5	30658282	30658283	3	9.07239	+	[score_CL=9.07239;score_E=55.706;score_B=54.9999;score_UC=9.07239]
5	30658283	30658284	3	2.48215	+	[score_CL=2.48215;score_E=56.0683;score_B=44.7525;score_UC=2.48215]
5	30658475	30658476	3	5.94505	+	[score_CL=5.94505;score_E=72.5536;score_B=68.0262;score_UC=5.94505]
5	30658476	30658477	3	10.8171	+	[score_CL=10.8171;score_E=76.059;score_B=76.4065;score_UC=10.8171]
5	30658477	30658478	3	8.90068	+	[score_CL=8.90068;score_E=77.4853;score_B=74.1847;score_UC=8.90068]
5	30658478	30658479	3	5.43775	+	[score_CL=5.43775;score_E=72.0179;score_B=65.264;score_UC=5.43775]
5	30658479	30658480	3	0.96442	+	[score_CL=0.96442;score_E=72.7035;score_B=56.6096;score_UC=0.96442]
5	30658480	30658481	3	0.561621	+	[score_CL=0.561621;score_E=65.4571;score_B=51.9946;score_UC=0.561621]
5	30796381	30796382	3	4.70204	+	[score_CL=4.70204;score_E=53.8179;score_B=48.4849;score_UC=4.70204]
5	30796382	30796383	3	3.65699	+	[score_CL=3.65699;score_E=60.7472;score_B=48.0435;score_UC=3.65699]
5	30796383	30796384	3	3.40174	+	[score_CL=3.40174;score_E=55.5146;score_B=46.87;score_UC=3.40174]
5	30796519	30796520	3	1.3758	+	[score_CL=1.3758;score_E=125.611;score_B=116.913;score_UC=1.3758]
5	30796520	30796521	3	21.3751	+	[score_CL=21.3751;score_E=111.581;score_B=132.944;score_UC=21.3751]
5	30796521	30796522	3	4.88669	+	[score_CL=4.88669;score_E=133.278;score_B=124.488;score_UC=4.88669]
5	30796522	30796523	3	8.05788	+	[score_CL=8.05788;score_E=114.187;score_B=110.96;score_UC=8.05788]
5	30796523	30796524	3	4.17258	+	[score_CL=4.17258;score_E=135.096;score_B=132.741;score_UC=4.17258]
5	30796524	30796525	3	30.087	+	[score_CL=30.087;score_E=125.992;score_B=156.079;score_UC=30.087]
5	30796525	30796526	3	16.7894	+	[score_CL=16.7894;score_E=136.525;score_B=153.312;score_UC=16.7894]
5	30796526	30796527	3	12.276	+	[score_CL=12.276;score_E=128.676;score_B=131.731;score_UC=12.276]
5	30796527	30796528	3	6.95341	+	[score_CL=6.95341;score_E=117.474;score_B=115.017;score_UC=6.95341]
5	30796546	30796547	3	0.859034	+	[score_CL=0.859034;score_E=109.457;score_B=96.5916;score_UC=0.859034]
5	30796547	30796548	3	1.16813	+	[score_CL=1.16813;score_E=107.635;score_B=96.9516;score_UC=1.16813]
5	30796554	30796555	3	1.02703	+	[score_CL=1.02703;score_E=105.902;score_B=97.1987;score_UC=1.02703]
5	30796638	30796639	3	0.675709	+	[score_CL=0.675709;score_E=160.749;score_B=151.556;score_UC=0.675709]
5	30796641	30796642	3	15.0385	+	[score_CL=15.0385;score_E=177.176;score_B=190.685;score_UC=15.0385]
5	30796642	30796643	3	17.2774	+	[score_CL=17.2774;score_E=174.834;score_B=191.733;score_UC=17.2774]
5	30796737	30796738	3	10.9337	+	[score_CL=10.9337;score_E=179.568;score_B=190.502;score_UC=10.9337]
5	30796738	30796739	3	33.9073	+	[score_CL=33.9073;score_E=181.326;score_B=215.233;score_UC=33.9073]
5	30796739	30796740	3	11.998	+	[score_CL=11.998;score_E=178.064;score_B=190.062;score_UC=11.998]
5	30796740	30796741	3	0.665393	+	[score_CL=0.665393;score_E=183.317;score_B=163.354;score_UC=0.665393]
5	30796741	30796742	3	5.55506	+	[score_CL=5.55506;score_E=157.632;score_B=156.714;score_UC=5.55506]
5	30796745	30796746	3	6.85521	+	[score_CL=6.85521;score_E=154.812;score_B=157.053;score_UC=6.85521]
5	30796760	30796761	3	4.67724	+	[score_CL=4.67724;score_E=152.783;score_B=146.645;score_UC=4.67724]
5	30796761	30796762	3	4.45157	+	[score_CL=4.45157;score_E=154.375;score_B=146.075;score_UC=4.45157]
5	30796762	30796763	3	1.18601	+	[score_CL=1.18601;score_E=155.374;score_B=141.699;score_UC=1.18601]
5	30796768	30796769	3	5.38925	+	[score_CL=5.38925;score_E=154.615;score_B=149.051;score_UC=5.38925]
5	30796769	30796770	3	8.86474	+	[score_CL=8.86474;score_E=150.176;score_B=152.232;score_UC=8.86474]
5	30796785	30796786	3	17.1335	+	[score_CL=17.1335;score_E=149.97;score_B=166.57;score_UC=17.1335]
5	30796786	30796787	3	8.35878	+	[score_CL=8.35878;score_E=173.274;score_B=168.345;score_UC=8.35878]
5	30796787	30796788	3	15.1878	+	[score_CL=15.1878;score_E=162.434;score_B=171.086;score_UC=15.1878]
5	30796788	30796789	3	13.2467	+	[score_CL=13.2467;score_E=155.86;score_B=165.964;score_UC=13.2467]
5	30796811	30796812	3	3.32813	+	[score_CL=3.32813;score_E=149.864;score_B=140.21;score_UC=3.32813]
5	30796812	30796813	3	7.25982	+	[score_CL=7.25982;score_E=143.976;score_B=144.283;score_UC=7.25982]
5	30796866	30796867	3	14.0093	+	[score_CL=14.0093;score_E=186.648;score_B=200.657;score_UC=14.0093]
5	30796867	30796868	3	37.8063	+	[score_CL=37.8063;score_E=183.493;score_B=221.299;score_UC=37.8063]
5	30796868	30796869	3	3.37089	+	[score_CL=3.37089;score_E=185.281;score_B=188.685;score_UC=3.37089]
5	30796878	30796879	3	18.2833	+	[score_CL=18.2833;score_E=186.722;score_B=205.005;score_UC=18.2833]
5	30796879	30796880	3	43.16	+	[score_CL=43.16;score_E=184.273;score_B=227.433;score_UC=43.16]
5	30796935	30796936	3	7.65437	+	[score_CL=7.65437;score_E=177.673;score_B=175.955;score_UC=7.65437]
5	30796936	30796937	3	12.8051	+	[score_CL=12.8051;score_E=192.132;score_B=199.064;score_UC=12.8051]
5	30796937	30796938	3	23.4684	+	[score_CL=23.4684;score_E=191.83;score_B=215.131;score_UC=23.4684]
5	30796938	30796939	3	15.1097	+	[score_CL=15.1097;score_E=191.264;score_B=203.936;score_UC=15.1097]
5	30796939	30796940	3	8.20871	+	[score_CL=8.20871;score_E=179.364;score_B=178.982;score_UC=8.20871]
5	30797086	30797087	3	2.93377	+	[score_CL=2.93377;score_E=154.952;score_B=146.131;score_UC=2.93377]
5	30797087	30797088	3	19.4186	+	[score_CL=19.4186;score_E=137.654;score_B=157.067;score_UC=19.4186]
5	30797098	30797099	3	5.33024	+	[score_CL=5.33024;score_E=147.007;score_B=141.32;score_UC=5.33024]
5	30797099	30797100	3	15.1814	+	[score_CL=15.1814;score_E=156.626;score_B=171.806;score_UC=15.1814]
5	30797100	30797101	3	33.0945	+	[score_CL=33.0945;score_E=166.101;score_B=199.196;score_UC=33.0945]
5	30797101	30797102	3	25.2073	+	[score_CL=25.2073;score_E=169.59;score_B=194.797;score_UC=25.2073]
5	30797102	30797103	3	21.8833	+	[score_CL=21.8833;score_E=148.955;score_B=170.838;score_UC=21.8833]
5	30797133	30797134	3	1.1141	+	[score_CL=1.1141;score_E=121.2;score_B=107.575;score_UC=1.1141]
5	30797134	30797135	3	2.91669	+	[score_CL=2.91669;score_E=135.9;score_B=133.117;score_UC=2.91669]
5	30797135	30797136	3	27.2518	+	[score_CL=27.2518;score_E=126.083;score_B=153.334;score_UC=27.2518]
5	30797136	30797137	3	9.92917	+	[score_CL=9.92917;score_E=131.996;score_B=141.702;score_UC=9.92917]
5	30797138	30797139	3	5.73889	+	[score_CL=5.73889;score_E=132.014;score_B=134.239;score_UC=5.73889]
5	30797139	30797140	3	27.3393	+	[score_CL=27.3393;score_E=119.994;score_B=147.333;score_UC=27.3393]
5	30797140	30797141	3	3.60173	+	[score_CL=3.60173;score_E=129.25;score_B=130.051;score_UC=3.60173]
5	30797236	30797237	3	2.07365	+	[score_CL=2.07365;score_E=82.5638;score_B=72.1857;score_UC=2.07365]
5	30797237	30797238	3	19.5833	+	[score_CL=19.5833;score_E=75.6294;score_B=94.9165;score_UC=19.5833]
5	30797238	30797239	3	12.2028	+	[score_CL=12.2028;score_E=87.8506;score_B=91.4354;score_UC=12.2028]
5	30797239	30797240	3	8.12024	+	[score_CL=8.12024;score_E=73.2636;score_B=72.9837;score_UC=8.12024]
5	30797241	30797242	3	0.784986	+	[score_CL=0.784986;score_E=60.7087;score_B=51.4504;score_UC=0.784986]
5	30797389	30797390	3	4.09032	+	[score_CL=4.09032;score_E=98.816;score_B=94.3126;score_UC=4.09032]
5	30797390	30797391	3	1.40333	+	[score_CL=1.40333;score_E=105.232;score_B=91.9646;score_UC=1.40333]
5	30797409	30797410	3	1.96782	+	[score_CL=1.96782;score_E=99.3321;score_B=92.3968;score_UC=1.96782]
5	30797430	30797431	3	1.27572	+	[score_CL=1.27572;score_E=94.6289;score_B=86.4529;score_UC=1.27572]
5	30797443	30797444	3	0.964222	+	[score_CL=0.964222;score_E=91.4161;score_B=82.5957;score_UC=0.964222]
5	30797485	30797486	3	0.407961	+	[score_CL=0.407961;score_E=92.4213;score_B=79.8332;score_UC=0.407961]
5	30797486	30797487	3	0.351897	+	[score_CL=0.351897;score_E=92.7325;score_B=79.9383;score_UC=0.351897]
5	30797538	30797539	3	10.3068	+	[score_CL=10.3068;score_E=118.98;score_B=128.22;score_UC=10.3068]
5	30797612	30797613	3	0.413149	+	[score_CL=0.413149;score_E=220.937;score_B=208.975;score_UC=0.413149]
5	30797614	30797615	3	8.5727	+	[score_CL=8.5727;score_E=219.267;score_B=224.965;score_UC=8.5727]
5	30797619	30797620	3	0.336671	+	[score_CL=0.336671;score_E=218.982;score_B=209.174;score_UC=0.336671]
5	30797623	30797624	3	34.0762	+	[score_CL=34.0762;score_E=224.192;score_B=258.268;score_UC=34.0762]
5	30797624	30797625	3	5.74996	+	[score_CL=5.74996;score_E=237.37;score_B=243.115;score_UC=5.74996]
5	30797636	30797637	3	48.4739	+	[score_CL=48.4739;score_E=226.91;score_B=275.384;score_UC=48.4739]
5	30797637	30797638	3	32.4407	+	[score_CL=32.4407;score_E=242.902;score_B=275.342;score_UC=32.4407]
5	30797638	30797639	3	38.8072	+	[score_CL=38.8072;score_E=240.255;score_B=279.063;score_UC=38.8072]
5	30797639	30797640	3	57.6246	+	[score_CL=57.6246;score_E=236.904;score_B=294.529;score_UC=57.6246]
5	30797640	30797641	3	20.4986	+	[score_CL=20.4986;score_E=214.443;score_B=234.942;score_UC=20.4986]
5	30797776	30797777	3	1.07118	+	[score_CL=1.07118;score_E=70.5097;score_B=61.9957;score_UC=1.07118]
5	30797791	30797792	3	2.80336	+	[score_CL=2.80336;score_E=89.3314;score_B=78.6689;score_UC=2.80336]
5	30797792	30797793	3	6.1673	+	[score_CL=6.1673;score_E=85.598;score_B=82.3675;score_UC=6.1673]
5	30797793	30797794	3	1.62847	+	[score_CL=1.62847;score_E=93.5744;score_B=77.7206;score_UC=1.62847]
5	30797794	30797795	3	1.44055	+	[score_CL=1.44055;score_E=89.173;score_B=73.3322;score_UC=1.44055]
5	30797795	30797796	3	1.7338	+	[score_CL=1.7338;score_E=86.8415;score_B=73.3901;score_UC=1.7338]
5	30797796	30797797	3	1.68968	+	[score_CL=1.68968;score_E=84.4993;score_B=73.1384;score_UC=1.68968]
5	30797927	30797928	3	0.319147	+	[score_CL=0.319147;score_E=45.919;score_B=36.0879;score_UC=0.319147]
5	30798147	30798148	3	5.27014	+	[score_CL=5.27014;score_E=99.3666;score_B=94.1119;score_UC=5.27014]
5	30798148	30798149	3	5.18255	+	[score_CL=5.18255;score_E=99.4078;score_B=93.9167;score_UC=5.18255]
5	30798154	30798155	3	15.9956	+	[score_CL=15.9956;score_E=107.136;score_B=122.24;score_UC=15.9956]
5	30798155	30798156	3	14.5234	+	[score_CL=14.5234;score_E=108.743;score_B=120.982;score_UC=14.5234]
5	30798158	30798159	3	1.30367	+	[score_CL=1.30367;score_E=97.4457;score_B=84.044;score_UC=1.30367]
5	30798159	30798160	3	1.77634	+	[score_CL=1.77634;score_E=97.5203;score_B=84.4052;score_UC=1.77634]
5	30798160	30798161	3	1.76196	+	[score_CL=1.76196;score_E=94.9026;score_B=84.0759;score_UC=1.76196]
5	30798174	30798175	3	0.0343086	+	[score_CL=0.0343086;score_E=86.3242;score_B=76.1111;score_UC=0.0343086]
5	30798177	30798178	3	0.176373	+	[score_CL=0.176373;score_E=85.1592;score_B=75.0646;score_UC=0.176373]
5	30798236	30798237	3	7.40452	+	[score_CL=7.40452;score_E=76.7093;score_B=81.9681;score_UC=7.40452]
5	30798237	30798238	3	27.3292	+	[score_CL=27.3292;score_E=80.944;score_B=108.27;score_UC=27.3292]
5	30798238	30798239	3	17.8299	+	[score_CL=17.8299;score_E=74.5879;score_B=92.4177;score_UC=17.8299]
5	30798254	30798255	3	0.0538167	+	[score_CL=0.0538167;score_E=49.6417;score_B=39.4112;score_UC=0.0538167]
5	30798314	30798315	3	1.24988	+	[score_CL=1.24988;score_E=39.9578;score_B=31.7421;score_UC=1.24988]
5	30798412	30798413	3	2.11735	+	[score_CL=2.11735;score_E=51.4451;score_B=42.1235;score_UC=2.11735]
5	30798413	30798414	3	1.69103	+	[score_CL=1.69103;score_E=53.6418;score_B=41.8605;score_UC=1.69103]
5	30798758	30798759	3	22.9043	+	[score_CL=22.9043;score_E=161.154;score_B=184.056;score_UC=22.9043]
5	30798759	30798760	3	11.1872	+	[score_CL=11.1872;score_E=177.854;score_B=182.18;score_UC=11.1872]
5	30798760	30798761	3	9.43653	+	[score_CL=9.43653;score_E=180.516;score_B=179.094;score_UC=9.43653]
5	30798761	30798762	3	21.7207	+	[score_CL=21.7207;score_E=178.823;score_B=200.544;score_UC=21.7207]
5	30798762	30798763	3	40.6602	+	[score_CL=40.6602;score_E=186.935;score_B=227.595;score_UC=40.6602]
5	30798763	30798764	3	19.4132	+	[score_CL=19.4132;score_E=184.375;score_B=203.788;score_UC=19.4132]
5	30798764	30798765	3	16.7314	+	[score_CL=16.7314;score_E=172.44;score_B=185.489;score_UC=16.7314]
5	30798765	30798766	3	5.60977	+	[score_CL=5.60977;score_E=165.135;score_B=160.135;score_UC=5.60977]
5	30798767	30798768	3	0.27934	+	[score_CL=0.27934;score_E=152.108;score_B=137.958;score_UC=0.27934]
5	30798768	30798769	3	0.883091	+	[score_CL=0.883091;score_E=169.191;score_B=165.432;score_UC=0.883091]
5	30798769	30798770	3	28.4049	+	[score_CL=28.4049;score_E=147.982;score_B=176.387;score_UC=28.4049]
5	30798774	30798775	3	22.6379	+	[score_CL=22.6379;score_E=165.775;score_B=188.413;score_UC=22.6379]
5	30798775	30798776	3	39.9494	+	[score_CL=39.9494;score_E=184.135;score_B=224.084;score_UC=39.9494]
5	30798776	30798777	3	54.4631	+	[score_CL=54.4631;score_E=183.721;score_B=238.184;score_UC=54.4631]
5	30798777	30798778	3	37.9673	+	[score_CL=37.9673;score_E=183.258;score_B=221.225;score_UC=37.9673]
5	30798778	30798779	3	72.7171	+	[score_CL=72.7171;score_E=182.779;score_B=255.496;score_UC=72.7171]
5	30798779	30798780	3	100.068	+	[score_CL=100.068;score_E=182.284;score_B=282.353;score_UC=100.068]
5	30798780	30798781	3	37.468	+	[score_CL=37.468;score_E=181.774;score_B=219.242;score_UC=37.468]
5	30798781	30798782	3	30.1476	+	[score_CL=30.1476;score_E=165.563;score_B=195.711;score_UC=30.1476]
5	30798782	30798783	3	4.82901	+	[score_CL=4.82901;score_E=160.185;score_B=164.513;score_UC=4.82901]
5	30798958	30798959	3	13.4621	+	[score_CL=13.4621;score_E=227.514;score_B=240.976;score_UC=13.4621]
5	30798959	30798960	3	31.0848	+	[score_CL=31.0848;score_E=241.547;score_B=272.632;score_UC=31.0848]
5	30798960	30798961	3	35.4468	+	[score_CL=35.4468;score_E=247.87;score_B=283.317;score_UC=35.4468]
5	30798961	30798962	3	52.0663	+	[score_CL=52.0663;score_E=248.414;score_B=300.48;score_UC=52.0663]
5	30798962	30798963	3	31.3973	+	[score_CL=31.3973;score_E=248.943;score_B=280.341;score_UC=31.3973]
5	30798963	30798964	3	37.3623	+	[score_CL=37.3623;score_E=238.688;score_B=276.05;score_UC=37.3623]
5	30798964	30798965	3	9.75118	+	[score_CL=9.75118;score_E=235.212;score_B=244.962;score_UC=9.75118]
5	30798965	30798966	3	5.76297	+	[score_CL=5.76297;score_E=223.993;score_B=216.238;score_UC=5.76297]
5	30798966	30798967	3	2.90522	+	[score_CL=2.90522;score_E=219.462;score_B=208.981;score_UC=2.90522]
5	30799006	30799007	3	4.58501	+	[score_CL=4.58501;score_E=230.471;score_B=223.29;score_UC=4.58501]
5	30799007	30799008	3	10.9913	+	[score_CL=10.9913;score_E=240.882;score_B=242.369;score_UC=10.9913]
5	30799008	30799009	3	18.275	+	[score_CL=18.275;score_E=236.971;score_B=251.785;score_UC=18.275]
5	30799009	30799010	3	8.08981	+	[score_CL=8.08981;score_E=256.152;score_B=255.325;score_UC=8.08981]
5	30799010	30799011	3	24.8646	+	[score_CL=24.8646;score_E=245.993;score_B=270.857;score_UC=24.8646]
5	30799011	30799012	3	33.3158	+	[score_CL=33.3158;score_E=237.997;score_B=271.313;score_UC=33.3158]
5	30799012	30799013	3	1.48293	+	[score_CL=1.48293;score_E=242.183;score_B=241.675;score_UC=1.48293]
5	30799013	30799014	3	2.74923	+	[score_CL=2.74923;score_E=230.529;score_B=217.752;score_UC=2.74923]
5	30799014	30799015	3	9.42665	+	[score_CL=9.42665;score_E=225.069;score_B=225.189;score_UC=9.42665]
5	30799015	30799016	3	6.17958	+	[score_CL=6.17958;score_E=242.075;score_B=232.695;score_UC=6.17958]
5	30799016	30799017	3	16.248	+	[score_CL=16.248;score_E=228.665;score_B=239.907;score_UC=16.248]
5	30799017	30799018	3	7.23727	+	[score_CL=7.23727;score_E=231.135;score_B=229.305;score_UC=7.23727]
5	30799020	30799021	3	7.21222	+	[score_CL=7.21222;score_E=233.802;score_B=238.539;score_UC=7.21222]
5	30799021	30799022	3	27.1358	+	[score_CL=27.1358;score_E=239.993;score_B=267.128;score_UC=27.1358]
5	30799022	30799023	3	21.0762	+	[score_CL=21.0762;score_E=250.156;score_B=271.231;score_UC=21.0762]
5	30799023	30799024	3	19.0151	+	[score_CL=19.0151;score_E=251.093;score_B=270.108;score_UC=19.0151]
5	30799024	30799025	3	29.3646	+	[score_CL=29.3646;score_E=249.407;score_B=278.772;score_UC=29.3646]
5	30799025	30799026	3	21.3035	+	[score_CL=21.3035;score_E=249.9;score_B=271.204;score_UC=21.3035]
5	30799026	30799027	3	31.7577	+	[score_CL=31.7577;score_E=249.067;score_B=280.825;score_UC=31.7577]
5	30799027	30799028	3	28.5516	+	[score_CL=28.5516;score_E=227.945;score_B=256.496;score_UC=28.5516]
5	30799029	30799030	3	18.2602	+	[score_CL=18.2602;score_E=227.655;score_B=245.915;score_UC=18.2602]
5	30799030	30799031	3	48.2942	+	[score_CL=48.2942;score_E=244.722;score_B=293.016;score_UC=48.2942]
5	30799031	30799032	3	46.5127	+	[score_CL=46.5127;score_E=240.222;score_B=286.734;score_UC=46.5127]
5	30799032	30799033	3	15.6165	+	[score_CL=15.6165;score_E=237.105;score_B=252.721;score_UC=15.6165]
5	30799033	30799034	3	13.3997	+	[score_CL=13.3997;score_E=225.554;score_B=230.915;score_UC=13.3997]
5	30799034	30799035	3	6.4185	+	[score_CL=6.4185;score_E=221.441;score_B=213.331;score_UC=6.4185]
5	30799035	30799036	3	5.01161	+	[score_CL=5.01161;score_E=222.336;score_B=210.741;score_UC=5.01161]
5	30799036	30799037	3	12.6248	+	[score_CL=12.6248;score_E=226.068;score_B=238.693;score_UC=12.6248]
5	30799037	30799038	3	48.7814	+	[score_CL=48.7814;score_E=232.602;score_B=281.384;score_UC=48.7814]
5	30799038	30799039	3	100.592	+	[score_CL=100.592;score_E=238.098;score_B=338.69;score_UC=100.592]
5	30799039	30799040	3	132.378	+	[score_CL=132.378;score_E=236.96;score_B=369.338;score_UC=132.378]
5	30799040	30799041	3	29.365	+	[score_CL=29.365;score_E=215.269;score_B=244.634;score_UC=29.365]
5	30816745	30816746	3	1.42312	+	[score_CL=1.42312;score_E=9.6545;score_B=10.3467;score_UC=1.42312]
5	30816746	30816747	3	1.9823	+	[score_CL=1.9823;score_E=9.65074;score_B=11.3466;score_UC=1.9823]
5	30816747	30816748	3	2.78159	+	[score_CL=2.78159;score_E=9.65399;score_B=12.3389;score_UC=2.78159]
5	30816748	30816749	3	6.85378	+	[score_CL=6.85378;score_E=9.66373;score_B=16.4068;score_UC=6.85378]
5	30816749	30816750	3	6.35932	+	[score_CL=6.35932;score_E=9.6638;score_B=15.9151;score_UC=6.35932]
5	30816750	30816751	3	2.22496	+	[score_CL=2.22496;score_E=9.66108;score_B=11.7824;score_UC=2.22496]
5	30817124	30817125	3	4.7111	+	[score_CL=4.7111;score_E=45.2106;score_B=38.7212;score_UC=4.7111]
5	30817125	30817126	3	13.244	+	[score_CL=13.244;score_E=47.2987;score_B=59.6879;score_UC=13.244]
5	30817126	30817127	3	18.4231	+	[score_CL=18.4231;score_E=47.2712;score_B=65.6942;score_UC=18.4231]
5	30817127	30817128	3	16.0644	+	[score_CL=16.0644;score_E=47.2304;score_B=63.1853;score_UC=16.0644]
5	30817128	30817129	3	0.767467	+	[score_CL=0.767467;score_E=50.1443;score_B=37.1204;score_UC=0.767467]
5	30817135	30817136	3	2.54544	+	[score_CL=2.54544;score_E=38.5234;score_B=27.904;score_UC=2.54544]
5	30817136	30817137	3	5.2453	+	[score_CL=5.2453;score_E=44.2838;score_B=36.5776;score_UC=5.2453]
5	30817137	30817138	3	10.6514	+	[score_CL=10.6514;score_E=43.4461;score_B=44.5297;score_UC=10.6514]
5	30817138	30817139	3	7.9802	+	[score_CL=7.9802;score_E=45.1979;score_B=43.6989;score_UC=7.9802]
5	30817139	30817140	3	7.75917	+	[score_CL=7.75917;score_E=38.9058;score_B=38.1185;score_UC=7.75917]
5	30863998	30863999	3	5.48117	+	[score_CL=5.48117;score_E=7.97131;score_B=13.4104;score_UC=5.48117]
5	30863999	30864000	3	7.97194	+	[score_CL=9.00159;score_E=7.97194;score_B=16.882;score_UC=7.97194]
5	30864010	30864011	3	2.13914	+	[score_CL=2.13914;score_E=26.3102;score_B=20.1563;score_UC=2.13914]
5	30864011	30864012	3	2.15352	+	[score_CL=2.15352;score_E=27.7686;score_B=24.5158;score_UC=2.15352]
5	30864012	30864013	3	6.57675	+	[score_CL=6.57675;score_E=27.3332;score_B=29.4648;score_UC=6.57675]
5	30864013	30864014	3	4.59824	+	[score_CL=4.59824;score_E=27.4458;score_B=31.0387;score_UC=4.59824]
5	30864014	30864015	3	8.47605	+	[score_CL=8.47605;score_E=27.391;score_B=33.2865;score_UC=8.47605]
5	30865258	30865259	3	8.04622	+	[score_CL=8.04622;score_E=81.8213;score_B=89.8679;score_UC=8.04622]
5	30865259	30865260	3	64.0021	+	[score_CL=64.0021;score_E=70.2228;score_B=134.225;score_UC=64.0021]
5	30865273	30865274	3	16.1293	+	[score_CL=16.1293;score_E=95.3953;score_B=111.525;score_UC=16.1293]
5	30865274	30865275	3	60.7309	+	[score_CL=60.7309;score_E=109.031;score_B=169.762;score_UC=60.7309]
5	30865275	30865276	3	17.1949	+	[score_CL=17.1949;score_E=116.439;score_B=133.634;score_UC=17.1949]
5	30865276	30865277	3	60.6639	+	[score_CL=60.6639;score_E=115.194;score_B=175.858;score_UC=60.6639]
5	30865277	30865278	3	56.9573	+	[score_CL=56.9573;score_E=97.7619;score_B=154.719;score_UC=56.9573]
5	30865289	30865290	3	33.9154	+	[score_CL=33.9154;score_E=94.7823;score_B=128.698;score_UC=33.9154]
5	30865290	30865291	3	6.00255	+	[score_CL=6.00255;score_E=116.547;score_B=121.545;score_UC=6.00255]
5	30865291	30865292	3	7.35967	+	[score_CL=7.35967;score_E=96.4324;score_B=95.1962;score_UC=7.35967]
5	30865332	30865333	3	1.44892	+	[score_CL=1.44892;score_E=131.07;score_B=119.101;score_UC=1.44892]
5	30865333	30865334	3	17.7125	+	[score_CL=17.7125;score_E=133.303;score_B=151.016;score_UC=17.7125]
5	30865334	30865335	3	62.9864	+	[score_CL=62.9864;score_E=149.398;score_B=212.385;score_UC=62.9864]
5	30865335	30865336	3	42.952	+	[score_CL=42.952;score_E=130.82;score_B=173.772;score_UC=42.952]
5	30865353	30865354	3	12.2026	+	[score_CL=12.2026;score_E=122.807;score_B=130.879;score_UC=12.2026]
5	30865354	30865355	3	8.25045	+	[score_CL=8.25045;score_E=126.908;score_B=127.049;score_UC=8.25045]
5	30865367	30865368	3	2.16293	+	[score_CL=2.16293;score_E=136.237;score_B=138.502;score_UC=2.16293]
5	30865368	30865369	3	36.6111	+	[score_CL=36.6111;score_E=118.212;score_B=154.823;score_UC=36.6111]
5	30865373	30865374	3	1.55757	+	[score_CL=1.55757;score_E=116.069;score_B=108.424;score_UC=1.55757]
5	30865470	30865471	3	12.3545	+	[score_CL=12.3545;score_E=125.382;score_B=137.01;score_UC=12.3545]
5	30865471	30865472	3	1.22849	+	[score_CL=1.22849;score_E=139.756;score_B=126.157;score_UC=1.22849]
5	30865504	30865505	3	5.43379	+	[score_CL=5.43379;score_E=107.486;score_B=107.403;score_UC=5.43379]
5	30865624	30865625	3	3.78536	+	[score_CL=3.78536;score_E=221.068;score_B=224.876;score_UC=3.78536]
5	30865625	30865626	3	42.163	+	[score_CL=42.163;score_E=225.582;score_B=267.745;score_UC=42.163]
5	30865626	30865627	3	23.3965	+	[score_CL=23.3965;score_E=241.772;score_B=265.168;score_UC=23.3965]
5	30865627	30865628	3	35.345	+	[score_CL=35.345;score_E=242.423;score_B=277.768;score_UC=35.345]
5	30865628	30865629	3	25.0262	+	[score_CL=25.0262;score_E=243.081;score_B=268.107;score_UC=25.0262]
5	30865629	30865630	3	26.7305	+	[score_CL=26.7305;score_E=240.912;score_B=267.643;score_UC=26.7305]
5	30865630	30865631	3	17.8415	+	[score_CL=17.8415;score_E=223.684;score_B=241.526;score_UC=17.8415]
5	30865652	30865653	3	1.38133	+	[score_CL=1.38133;score_E=203.909;score_B=195.945;score_UC=1.38133]
5	30865661	30865662	3	10.4319	+	[score_CL=10.4319;score_E=217.144;score_B=223.957;score_UC=10.4319]
5	30865662	30865663	3	22.7529	+	[score_CL=22.7529;score_E=223.505;score_B=245.952;score_UC=22.7529]
5	30865663	30865664	3	17.4296	+	[score_CL=17.4296;score_E=213.82;score_B=231.239;score_UC=17.4296]
5	30865732	30865733	3	29.1246	+	[score_CL=29.1246;score_E=126.072;score_B=155.196;score_UC=29.1246]
5	30865733	30865734	3	57.8764	+	[score_CL=57.8764;score_E=124.296;score_B=182.173;score_UC=57.8764]
5	30865882	30865883	3	16.4938	+	[score_CL=16.4938;score_E=155.095;score_B=171.47;score_UC=16.4938]
5	30865883	30865884	3	22.3005	+	[score_CL=22.3005;score_E=152.018;score_B=174.316;score_UC=22.3005]
5	30865889	30865890	3	23.1806	+	[score_CL=23.1806;score_E=140.484;score_B=163.665;score_UC=23.1806]
5	30865893	30865894	3	16.8595	+	[score_CL=16.8595;score_E=143.465;score_B=160.322;score_UC=16.8595]
5	30865906	30865907	3	16.6002	+	[score_CL=16.6002;score_E=171.573;score_B=188.173;score_UC=16.6002]
5	30865907	30865908	3	74.0991	+	[score_CL=74.0991;score_E=188.532;score_B=262.631;score_UC=74.0991]
5	30865908	30865909	3	100.212	+	[score_CL=100.212;score_E=191.629;score_B=291.841;score_UC=100.212]
5	30865909	30865910	3	44.5847	+	[score_CL=44.5847;score_E=192.008;score_B=236.592;score_UC=44.5847]
5	30865910	30865911	3	30.9198	+	[score_CL=30.9198;score_E=171.84;score_B=202.76;score_UC=30.9198]
5	30865912	30865913	3	18.611	+	[score_CL=18.611;score_E=173.769;score_B=192.38;score_UC=18.611]
5	30865913	30865914	3	74.2589	+	[score_CL=74.2589;score_E=183.649;score_B=257.908;score_UC=74.2589]
5	30865914	30865915	3	11.947	+	[score_CL=11.947;score_E=193.515;score_B=205.462;score_UC=11.947]
5	30865915	30865916	3	26.447	+	[score_CL=26.447;score_E=186.408;score_B=212.855;score_UC=26.447]
5	30865916	30865917	3	23.3777	+	[score_CL=23.3777;score_E=173.578;score_B=196.955;score_UC=23.3777]
5	30865921	30865922	3	54.6766	+	[score_CL=54.6766;score_E=175.278;score_B=229.955;score_UC=54.6766]
5	30865922	30865923	3	51.7237	+	[score_CL=51.7237;score_E=194.525;score_B=246.249;score_UC=51.7237]
5	30865923	30865924	3	52.0988	+	[score_CL=52.0988;score_E=188.841;score_B=240.939;score_UC=52.0988]
5	30865924	30865925	3	14.8408	+	[score_CL=14.8408;score_E=192.899;score_B=207.74;score_UC=14.8408]
5	30865925	30865926	3	19.1502	+	[score_CL=19.1502;score_E=190.044;score_B=209.195;score_UC=19.1502]
5	30865926	30865927	3	32.7599	+	[score_CL=32.7599;score_E=173.103;score_B=205.863;score_UC=32.7599]
5	30865929	30865930	3	72.0988	+	[score_CL=72.0988;score_E=174.706;score_B=246.804;score_UC=72.0988]
5	30865930	30865931	3	171.624	+	[score_CL=171.624;score_E=193.73;score_B=365.354;score_UC=171.624]
5	30865931	30865932	3	123.401	+	[score_CL=123.401;score_E=193.504;score_B=316.905;score_UC=123.401]
5	30865932	30865933	3	61.3923	+	[score_CL=61.3923;score_E=193.25;score_B=254.642;score_UC=61.3923]
5	30865933	30865934	3	78.4089	+	[score_CL=78.4089;score_E=180.209;score_B=258.618;score_UC=78.4089]
5	30865934	30865935	3	7.76326	+	[score_CL=7.76326;score_E=184.821;score_B=192.584;score_UC=7.76326]
5	30865935	30865936	3	12.5969	+	[score_CL=12.5969;score_E=160.34;score_B=169.234;score_UC=12.5969]
5	30888072	30888073	3	4.17007	+	[score_CL=4.17007;score_E=61.4513;score_B=53.6565;score_UC=4.17007]
5	30888073	30888074	3	5.5249	+	[score_CL=5.5249;score_E=79.7719;score_B=85.3008;score_UC=5.5249]
5	30888074	30888075	3	81.1564	+	[score_CL=204.009;score_E=81.1564;score_B=285.165;score_UC=81.1564]
5	30888075	30888076	3	74.5771	+	[score_CL=192.159;score_E=74.5771;score_B=266.736;score_UC=74.5771]
5	30888130	30888131	3	81.6519	+	[score_CL=81.6519;score_E=82.7043;score_B=164.356;score_UC=81.6519]
5	30888131	30888132	3	101.882	+	[score_CL=144.482;score_E=101.882;score_B=246.364;score_UC=101.882]
5	30888132	30888133	3	101.829	+	[score_CL=227.382;score_E=101.829;score_B=329.211;score_UC=101.829]
5	30888133	30888134	3	101.769	+	[score_CL=708.396;score_E=101.769;score_B=810.166;score_UC=101.769]
5	30888134	30888135	3	101.703	+	[score_CL=708.396;score_E=101.703;score_B=810.099;score_UC=101.703]
5	30888135	30888136	3	101.629	+	[score_CL=708.396;score_E=101.629;score_B=810.025;score_UC=101.629]
5	30888136	30888137	3	101.548	+	[score_CL=342.383;score_E=101.548;score_B=443.931;score_UC=101.548]
5	30888137	30888138	3	98.2447	+	[score_CL=284.89;score_E=98.2447;score_B=383.134;score_UC=98.2447]
5	30888138	30888139	3	17.3474	+	[score_CL=17.3474;score_E=80.843;score_B=98.1904;score_UC=17.3474]
5	30888140	30888141	3	81.9299	+	[score_CL=103.452;score_E=81.9299;score_B=185.382;score_UC=81.9299]
5	30888141	30888142	3	101.036	+	[score_CL=232.397;score_E=101.036;score_B=333.434;score_UC=101.036]
5	30888142	30888143	3	97.1701	+	[score_CL=97.1701;score_E=100.913;score_B=198.083;score_UC=97.1701]
5	30888143	30888144	3	100.782	+	[score_CL=110.5;score_E=100.782;score_B=211.282;score_UC=100.782]
5	30888144	30888145	3	28.5282	+	[score_CL=28.5282;score_E=80.1242;score_B=108.652;score_UC=28.5282]
5	30888154	30888155	3	51.6726	+	[score_CL=51.6726;score_E=79.6792;score_B=131.352;score_UC=51.6726]
5	30888155	30888156	3	98.6919	+	[score_CL=222.181;score_E=98.6919;score_B=320.873;score_UC=98.6919]
5	30888156	30888157	3	98.4755	+	[score_CL=336.637;score_E=98.4755;score_B=435.112;score_UC=98.4755]
5	30888157	30888158	3	77.7316	+	[score_CL=93.3139;score_E=77.7316;score_B=171.046;score_UC=77.7316]
5	30888513	30888514	3	4.05018	+	[score_CL=4.05018;score_E=70.236;score_B=67.4017;score_UC=4.05018]
5	30888530	30888531	3	1.92078	+	[score_CL=1.92078;score_E=74.5037;score_B=67.531;score_UC=1.92078]
5	30888546	30888547	3	96.2801	+	[score_CL=98.1754;score_E=96.2801;score_B=194.456;score_UC=96.2801]
5	30888547	30888548	3	115.485	+	[score_CL=273.896;score_E=115.485;score_B=389.381;score_UC=115.485]
5	30888548	30888549	3	115.456	+	[score_CL=208.135;score_E=115.456;score_B=323.591;score_UC=115.456]
5	30888549	30888550	3	115.416	+	[score_CL=423.072;score_E=115.416;score_B=538.488;score_UC=115.416]
5	30888550	30888551	3	115.364	+	[score_CL=708.396;score_E=115.364;score_B=823.76;score_UC=115.364]
5	30888551	30888552	3	115.301	+	[score_CL=708.396;score_E=115.301;score_B=823.697;score_UC=115.301]
5	30888552	30888553	3	41.663	+	[score_CL=41.663;score_E=94.7046;score_B=136.368;score_UC=41.663]
5	30931122	30931123	3	11.1978	+	[score_CL=11.1978;score_E=50.3259;score_B=56.4094;score_UC=11.1978]
5	30931123	30931124	3	8.2492	+	[score_CL=8.2492;score_E=54.5431;score_B=53.5407;score_UC=8.2492]
5	30931124	30931125	3	0.780877	+	[score_CL=0.780877;score_E=54.7017;score_B=40.28;score_UC=0.780877]
5	31198522	31198523	3	12.1389	+	[score_CL=12.1389;score_E=41.6463;score_B=52.1929;score_UC=12.1389]
5	31198523	31198524	3	2.53104	+	[score_CL=2.53104;score_E=52.285;score_B=42.9872;score_UC=2.53104]
5	31198535	31198536	3	19.1667	+	[score_CL=19.1667;score_E=55.2299;score_B=74.3584;score_UC=19.1667]
5	31198536	31198537	3	14.6943	+	[score_CL=14.6943;score_E=56.2303;score_B=70.8348;score_UC=14.6943]
5	31246463	31246464	3	3.68084	+	[score_CL=3.68084;score_E=53.0337;score_B=46.9224;score_UC=3.68084]
5	31246464	31246465	3	2.24723	+	[score_CL=2.24723;score_E=57.0343;score_B=45.5436;score_UC=2.24723]
5	31251134	31251135	3	0.191703	+	[score_CL=0.191703;score_E=99.652;score_B=100.446;score_UC=0.191703]
5	31251135	31251136	3	54.8877	+	[score_CL=54.8877;score_E=101.079;score_B=155.967;score_UC=54.8877]
5	31251136	31251137	3	120.135	+	[score_CL=122.002;score_E=120.135;score_B=242.138;score_UC=120.135]
5	31251137	31251138	3	107.012	+	[score_CL=107.012;score_E=120.753;score_B=227.766;score_UC=107.012]
5	31251138	31251139	3	96.9452	+	[score_CL=96.9452;score_E=121.364;score_B=218.309;score_UC=96.9452]
5	31251139	31251140	3	51.0748	+	[score_CL=51.0748;score_E=121.965;score_B=173.04;score_UC=51.0748]
5	31251140	31251141	3	38.4889	+	[score_CL=38.4889;score_E=109.563;score_B=148.052;score_UC=38.4889]
5	31251141	31251142	3	7.52585	+	[score_CL=7.52585;score_E=123.142;score_B=130.669;score_UC=7.52585]
5	31251142	31251143	3	40.3356	+	[score_CL=40.3356;score_E=112.021;score_B=152.357;score_UC=40.3356]
5	31251143	31251144	3	82.2929	+	[score_CL=82.2929;score_E=124.283;score_B=206.576;score_UC=82.2929]
5	31251144	31251145	3	38.914	+	[score_CL=38.914;score_E=106.223;score_B=145.137;score_UC=38.914]
5	31251145	31251146	3	1.7438	+	[score_CL=1.7438;score_E=104.865;score_B=106.77;score_UC=1.7438]
5	31251149	31251150	3	8.03908	+	[score_CL=8.03908;score_E=108.249;score_B=116.288;score_UC=8.03908]
5	31251150	31251151	3	40.3043	+	[score_CL=40.3043;score_E=116.784;score_B=157.088;score_UC=40.3043]
5	31251151	31251152	3	52.6957	+	[score_CL=52.6957;score_E=128.452;score_B=181.148;score_UC=52.6957]
5	31251152	31251153	3	67.361	+	[score_CL=67.361;score_E=128.926;score_B=196.287;score_UC=67.361]
5	31251153	31251154	3	42.371	+	[score_CL=42.371;score_E=128.022;score_B=170.393;score_UC=42.371]
5	31251154	31251155	3	19.4476	+	[score_CL=19.4476;score_E=127.453;score_B=146.9;score_UC=19.4476]
5	31251155	31251156	3	18.2289	+	[score_CL=18.2289;score_E=109.175;score_B=127.337;score_UC=18.2289]
5	31251212	31251213	3	1.5778	+	[score_CL=1.5778;score_E=97.4809;score_B=88.284;score_UC=1.5778]
5	31251213	31251214	3	0.690336	+	[score_CL=0.690336;score_E=100.987;score_B=87.1038;score_UC=0.690336]
5	31251233	31251234	3	21.2917	+	[score_CL=21.2917;score_E=97.4738;score_B=118.758;score_UC=21.2917]
5	31251234	31251235	3	11.073	+	[score_CL=11.073;score_E=104.925;score_B=112.825;score_UC=11.073]
5	31305284	31305285	3	0.293096	+	[score_CL=0.293096;score_E=46.8463;score_B=31.6417;score_UC=0.293096]
5	31305285	31305286	3	5.21498	+	[score_CL=5.21498;score_E=45.761;score_B=39.0765;score_UC=5.21498]
5	31305286	31305287	3	7.00169	+	[score_CL=7.00169;score_E=57.6229;score_B=53.4912;score_UC=7.00169]
5	31305287	31305288	3	17.7753	+	[score_CL=17.7753;score_E=47.9349;score_B=63.7088;score_UC=17.7753]
5	31305288	31305289	3	3.57363	+	[score_CL=3.57363;score_E=69.2477;score_B=59.3333;score_UC=3.57363]
5	31305289	31305290	3	14.8305	+	[score_CL=14.8305;score_E=43.3625;score_B=56.2313;score_UC=14.8305]
5	31305290	31305291	3	2.16574	+	[score_CL=2.16574;score_E=52.7587;score_B=43.643;score_UC=2.16574]
5	31305292	31305293	3	4.08779	+	[score_CL=4.08779;score_E=43.9918;score_B=36.1671;score_UC=4.08779]
5	31305293	31305294	3	5.0122	+	[score_CL=5.0122;score_E=42.2807;score_B=37.1537;score_UC=5.0122]
5	31305296	31305297	3	8.08308	+	[score_CL=8.08308;score_E=38.7876;score_B=43.1153;score_UC=8.08308]
5	31305297	31305298	3	0.178154	+	[score_CL=0.178154;score_E=49.6917;score_B=35.2804;score_UC=0.178154]
5	31305307	31305308	3	4.18168	+	[score_CL=4.18168;score_E=46.6572;score_B=38.6168;score_UC=4.18168]
5	31305308	31305309	3	6.8922	+	[score_CL=6.8922;score_E=42.4777;score_B=41.332;score_UC=6.8922]
5	31305328	31305329	3	1.17725	+	[score_CL=1.17725;score_E=42.4793;score_B=29.5375;score_UC=1.17725]
5	31305329	31305330	3	1.41696	+	[score_CL=1.41696;score_E=42.4976;score_B=29.7441;score_UC=1.41696]
5	31305330	31305331	3	0.965658	+	[score_CL=0.965658;score_E=42.1339;score_B=29.1634;score_UC=0.965658]
5	31305332	31305333	3	2.03811	+	[score_CL=2.03811;score_E=50.9139;score_B=38.7517;score_UC=2.03811]
5	31305333	31305334	3	10.2941	+	[score_CL=10.2941;score_E=50.7907;score_B=57.943;score_UC=10.2941]
5	31305334	31305335	3	16.4603	+	[score_CL=16.4603;score_E=47.4411;score_B=63.2769;score_UC=16.4603]
5	31305570	31305571	3	0.147206	+	[score_CL=0.147206;score_E=39.5873;score_B=25.2954;score_UC=0.147206]
5	31305571	31305572	3	0.673513	+	[score_CL=0.673513;score_E=38.0274;score_B=25.8112;score_UC=0.673513]
5	31305572	31305573	3	0.0522762	+	[score_CL=0.0522762;score_E=41.2889;score_B=25.1661;score_UC=0.0522762]
5	31305674	31305675	3	7.07871	+	[score_CL=7.07871;score_E=32.2129;score_B=35.25;score_UC=7.07871]
5	31452813	31452814	3	0.512294	+	[score_CL=0.512294;score_E=20.5577;score_B=14.8403;score_UC=0.512294]
5	31452814	31452815	3	0.617116	+	[score_CL=0.617116;score_E=20.6175;score_B=15.8483;score_UC=0.617116]
5	31452894	31452895	3	6.11102	+	[score_CL=6.11102;score_E=27.7265;score_B=31.6179;score_UC=6.11102]
5	31452895	31452896	3	7.93557	+	[score_CL=7.93557;score_E=27.708;score_B=33.1335;score_UC=7.93557]
5	31452896	31452897	3	2.46412	+	[score_CL=2.46412;score_E=27.8502;score_B=25.7793;score_UC=2.46412]
5	31480394	31480395	3	1.34893	+	[score_CL=1.34893;score_E=41.6541;score_B=32.158;score_UC=1.34893]
5	31480412	31480413	3	3.09969	+	[score_CL=3.09969;score_E=50.2437;score_B=40.2121;score_UC=3.09969]
5	31480413	31480414	3	5.51393	+	[score_CL=5.51393;score_E=46.119;score_B=42.7405;score_UC=5.51393]
5	31480417	31480418	3	2.41817	+	[score_CL=2.41817;score_E=47.9839;score_B=37.4621;score_UC=2.41817]
5	31480418	31480419	3	2.83052	+	[score_CL=2.83052;score_E=52.9101;score_B=39.3148;score_UC=2.83052]
5	31480419	31480420	3	4.11041	+	[score_CL=4.11041;score_E=47.7904;score_B=40.5925;score_UC=4.11041]
5	31480420	31480421	3	1.07845	+	[score_CL=1.07845;score_E=54.4851;score_B=37.6521;score_UC=1.07845]
5	31480421	31480422	3	1.00982	+	[score_CL=1.00982;score_E=48.3729;score_B=34.9268;score_UC=1.00982]
5	31480422	31480423	3	0.257115	+	[score_CL=0.257115;score_E=48.4901;score_B=34.1321;score_UC=0.257115]
5	31480474	31480475	3	3.29158	+	[score_CL=3.29158;score_E=60.3082;score_B=50.5151;score_UC=3.29158]
5	31480475	31480476	3	12.7905	+	[score_CL=12.7905;score_E=62.0711;score_B=68.0754;score_UC=12.7905]
5	31480476	31480477	3	13.5044	+	[score_CL=13.5044;score_E=59.9745;score_B=68.6645;score_UC=13.5044]
5	31480477	31480478	3	1.82899	+	[score_CL=1.82899;score_E=62.5305;score_B=49.5851;score_UC=1.82899]
5	31480926	31480927	3	4.26889	+	[score_CL=4.26889;score_E=59.8896;score_B=52.1219;score_UC=4.26889]
5	31480927	31480928	3	15.8557	+	[score_CL=15.8557;score_E=52.5051;score_B=64.6714;score_UC=15.8557]
5	31480928	31480929	3	5.10977	+	[score_CL=5.10977;score_E=63.1471;score_B=54.1958;score_UC=5.10977]
5	31480929	31480930	3	2.82336	+	[score_CL=2.82336;score_E=52.3569;score_B=41.0704;score_UC=2.82336]
5	31481165	31481166	3	8.02019	+	[score_CL=8.02019;score_E=102.619;score_B=102.842;score_UC=8.02019]
5	31481166	31481167	3	5.66922	+	[score_CL=5.66922;score_E=115.324;score_B=104.944;score_UC=5.66922]
5	31481167	31481168	3	9.28495	+	[score_CL=9.28495;score_E=113.81;score_B=111.173;score_UC=9.28495]
5	31481168	31481169	3	11.2019	+	[score_CL=11.2019;score_E=111.771;score_B=113.029;score_UC=11.2019]
5	31481169	31481170	3	5.57697	+	[score_CL=5.57697;score_E=116.34;score_B=105.827;score_UC=5.57697]
5	31481170	31481171	3	7.07115	+	[score_CL=7.07115;score_E=110.97;score_B=103.952;score_UC=7.07115]
5	31481171	31481172	3	8.23558	+	[score_CL=8.23558;score_E=103.996;score_B=104.27;score_UC=8.23558]
5	31481173	31481174	3	3.98233	+	[score_CL=3.98233;score_E=103.037;score_B=95.0338;score_UC=3.98233]
5	31481174	31481175	3	4.84814	+	[score_CL=4.84814;score_E=101.222;score_B=95.8836;score_UC=4.84814]
5	31481282	31481283	3	3.94698	+	[score_CL=3.94698;score_E=156.75;score_B=155.733;score_UC=3.94698]
5	31481283	31481284	3	26.3067	+	[score_CL=26.3067;score_E=160.953;score_B=187.26;score_UC=26.3067]
5	31481284	31481285	3	36.4054	+	[score_CL=36.4054;score_E=163.973;score_B=200.378;score_UC=36.4054]
5	31481285	31481286	3	8.0731	+	[score_CL=8.0731;score_E=156.085;score_B=164.159;score_UC=8.0731]
5	31481288	31481289	3	1.61965	+	[score_CL=1.61965;score_E=143.705;score_B=131.062;score_UC=1.61965]
5	31481289	31481290	3	3.06432	+	[score_CL=3.06432;score_E=144.719;score_B=133.234;score_UC=3.06432]
5	31481290	31481291	3	3.55346	+	[score_CL=3.55346;score_E=154.653;score_B=141.79;score_UC=3.55346]
5	31481291	31481292	3	11.4887	+	[score_CL=11.4887;score_E=149.23;score_B=152.464;score_UC=11.4887]
5	31481292	31481293	3	8.25577	+	[score_CL=8.25577;score_E=148.922;score_B=149.074;score_UC=8.25577]
5	31481298	31481299	3	2.273	+	[score_CL=2.273;score_E=138.16;score_B=130.374;score_UC=2.273]
5	31481299	31481300	3	0.102503	+	[score_CL=0.102503;score_E=143.646;score_B=127.978;score_UC=0.102503]
5	31481301	31481302	3	6.42488	+	[score_CL=6.42488;score_E=143.471;score_B=139.91;score_UC=6.42488]
5	31481302	31481303	3	7.10992	+	[score_CL=7.10992;score_E=143.056;score_B=140.284;score_UC=7.10992]
5	31481303	31481304	3	0.397666	+	[score_CL=0.397666;score_E=147.1;score_B=131.806;score_UC=0.397666]
5	31481318	31481319	3	4.59922	+	[score_CL=4.59922;score_E=145.501;score_B=138.602;score_UC=4.59922]
5	31481319	31481320	3	18.1199	+	[score_CL=18.1199;score_E=130.316;score_B=148.381;score_UC=18.1199]
5	31481626	31481627	3	9.31581	+	[score_CL=9.31581;score_E=40.6453;score_B=46.833;score_UC=9.31581]
5	31481627	31481628	3	11.2773	+	[score_CL=11.2773;score_E=40.5145;score_B=48.7075;score_UC=11.2773]
5	31484961	31484962	3	0.118227	+	[score_CL=0.118227;score_E=13.5258;score_B=8.2032;score_UC=0.118227]
5	31484965	31484966	3	1.80348	+	[score_CL=1.80348;score_E=19.9916;score_B=15.9513;score_UC=1.80348]
5	31484966	31484967	3	1.90484	+	[score_CL=1.90484;score_E=20.0954;score_B=17.595;score_UC=1.90484]
5	31484967	31484968	3	2.67631	+	[score_CL=2.67631;score_E=20.1098;score_B=19.2802;score_UC=2.67631]
5	31511506	31511507	3	7.13894	+	[score_CL=7.13894;score_E=60.6933;score_B=63.9992;score_UC=7.13894]
5	31511515	31511516	3	4.40563	+	[score_CL=4.40563;score_E=69.9547;score_B=62.1955;score_UC=4.40563]
5	31511516	31511517	3	7.3215	+	[score_CL=7.3215;score_E=65.6636;score_B=65.0876;score_UC=7.3215]
5	31511524	31511525	3	1.99243	+	[score_CL=1.99243;score_E=66.8891;score_B=54.9326;score_UC=1.99243]
5	31511525	31511526	3	3.40733	+	[score_CL=3.40733;score_E=62.8049;score_B=56.206;score_UC=3.40733]
5	31511529	31511530	3	2.99592	+	[score_CL=2.99592;score_E=63.9291;score_B=54.9565;score_UC=2.99592]
5	31511530	31511531	3	2.99592	+	[score_CL=2.99592;score_E=63.7246;score_B=54.752;score_UC=2.99592]
5	31554134	31554135	3	87.3078	+	[score_CL=87.3078;score_E=426.158;score_B=513.466;score_UC=87.3078]
5	31554147	31554148	3	126.932	+	[score_CL=126.932;score_E=475.882;score_B=602.815;score_UC=126.932]
5	31554148	31554149	3	195.815	+	[score_CL=195.815;score_E=476.541;score_B=672.356;score_UC=195.815]
5	31554153	31554154	3	109.06	+	[score_CL=109.06;score_E=467.927;score_B=576.987;score_UC=109.06]
5	31554154	31554155	3	1.19987	+	[score_CL=1.19987;score_E=507.909;score_B=509.372;score_UC=1.19987]
5	31554155	31554156	3	269.252	+	[score_CL=269.252;score_E=491.809;score_B=761.061;score_UC=269.252]
5	31554156	31554157	3	138.63	+	[score_CL=138.63;score_E=511.185;score_B=649.816;score_UC=138.63]
5	31554157	31554158	3	102.478	+	[score_CL=102.478;score_E=497.351;score_B=599.829;score_UC=102.478]
5	31554158	31554159	3	5.1063	+	[score_CL=5.1063;score_E=514.293;score_B=519.405;score_UC=5.1063]
5	31554159	31554160	3	72.4791	+	[score_CL=72.4791;score_E=501.672;score_B=574.151;score_UC=72.4791]
5	31554160	31554161	3	93.18	+	[score_CL=93.18;score_E=496.71;score_B=589.89;score_UC=93.18]
5	31554303	31554304	3	63.3284	+	[score_CL=63.3284;score_E=514.052;score_B=577.38;score_UC=63.3284]
5	31554311	31554312	3	139.599	+	[score_CL=139.599;score_E=529.699;score_B=669.298;score_UC=139.599]
5	31554312	31554313	3	85.9951	+	[score_CL=85.9951;score_E=532.644;score_B=618.639;score_UC=85.9951]
5	31554313	31554314	3	5.01641	+	[score_CL=5.01641;score_E=527.721;score_B=532.744;score_UC=5.01641]
5	31554314	31554315	3	0.394933	+	[score_CL=0.394933;score_E=536.756;score_B=537.666;score_UC=0.394933]
5	31554315	31554316	3	54.5888	+	[score_CL=54.5888;score_E=506.727;score_B=561.316;score_UC=54.5888]
5	31554323	31554324	3	12.0683	+	[score_CL=12.0683;score_E=497.06;score_B=508.845;score_UC=12.0683]
5	31554327	31554328	3	37.1592	+	[score_CL=37.1592;score_E=491.917;score_B=529.076;score_UC=37.1592]
5	31554329	31554330	3	114.721	+	[score_CL=114.721;score_E=488.698;score_B=603.419;score_UC=114.721]
5	31554342	31554343	3	36.838	+	[score_CL=36.838;score_E=464.416;score_B=501.254;score_UC=36.838]
5	31554973	31554974	3	2.71607	+	[score_CL=2.71607;score_E=49.2286;score_B=39.0249;score_UC=2.71607]
5	31554974	31554975	3	3.3416	+	[score_CL=3.3416;score_E=47.189;score_B=39.6669;score_UC=3.3416]
5	31554981	31554982	3	7.49108	+	[score_CL=7.49108;score_E=64.2706;score_B=71.6805;score_UC=7.49108]
5	31554982	31554983	3	31.7458	+	[score_CL=31.7458;score_E=68.0994;score_B=99.8451;score_UC=31.7458]
5	31554983	31554984	3	16.9181	+	[score_CL=16.9181;score_E=83.4267;score_B=100.345;score_UC=16.9181]
5	31554984	31554985	3	35.6267	+	[score_CL=35.6267;score_E=80.9916;score_B=116.618;score_UC=35.6267]
5	31554985	31554986	3	77.3875	+	[score_CL=77.3875;score_E=83.3483;score_B=160.736;score_UC=77.3875]
5	31554986	31554987	3	71.0654	+	[score_CL=71.0654;score_E=80.4155;score_B=151.481;score_UC=71.0654]
5	31554987	31554988	3	42.5372	+	[score_CL=42.5372;score_E=62.7246;score_B=105.262;score_UC=42.5372]
5	31554993	31554994	3	5.26301	+	[score_CL=5.26301;score_E=53.8731;score_B=48.0463;score_UC=5.26301]
5	31554994	31554995	3	10.0463	+	[score_CL=10.0463;score_E=61.9589;score_B=61.0737;score_UC=10.0463]
5	31554995	31554996	3	13.7372	+	[score_CL=13.7372;score_E=52.9742;score_B=63.9787;score_UC=13.7372]
5	31555026	31555027	3	1.66044	+	[score_CL=1.66044;score_E=41.502;score_B=30.5053;score_UC=1.66044]
5	31555027	31555028	3	1.6822	+	[score_CL=1.6822;score_E=41.1654;score_B=30.316;score_UC=1.6822]
5	31555260	31555261	3	6.37348	+	[score_CL=6.37348;score_E=42.3991;score_B=44.1588;score_UC=6.37348]
5	31555262	31555263	3	5.41137	+	[score_CL=5.41137;score_E=49.57;score_B=44.2514;score_UC=5.41137]
5	31555263	31555264	3	6.2373	+	[score_CL=6.2373;score_E=61.4045;score_B=52.6951;score_UC=6.2373]
5	31555264	31555265	3	12.4854	+	[score_CL=12.4854;score_E=56.0755;score_B=59.8693;score_UC=12.4854]
5	31555265	31555266	3	6.72731	+	[score_CL=6.72731;score_E=64.8157;score_B=56.5322;score_UC=6.72731]
5	31555266	31555267	3	8.58346	+	[score_CL=8.58346;score_E=59.0165;score_B=54.6719;score_UC=8.58346]
5	31555267	31555268	3	8.76042	+	[score_CL=8.76042;score_E=53.4676;score_B=53.45;score_UC=8.76042]
5	31555268	31555269	3	0.878611	+	[score_CL=0.878611;score_E=58.3584;score_B=42.5077;score_UC=0.878611]
5	31555269	31555270	3	0.286004	+	[score_CL=0.286004;score_E=48.6572;score_B=34.5323;score_UC=0.286004]
5	31555284	31555285	3	1.77592	+	[score_CL=1.77592;score_E=66.7583;score_B=56.6097;score_UC=1.77592]
5	31555285	31555286	3	19.8747	+	[score_CL=19.8747;score_E=67.6206;score_B=87.3907;score_UC=19.8747]
5	31555286	31555287	3	20.3148	+	[score_CL=20.3148;score_E=69.656;score_B=89.5577;score_UC=20.3148]
5	31555287	31555288	3	4.82238	+	[score_CL=4.82238;score_E=85.7691;score_B=90.5919;score_UC=4.82238]
5	31555288	31555289	3	39.11	+	[score_CL=39.11;score_E=71.5654;score_B=110.675;score_UC=39.11]
5	31555289	31555290	3	86.0251	+	[score_CL=94.3622;score_E=86.0251;score_B=180.387;score_UC=86.0251]
5	31555290	31555291	3	65.31	+	[score_CL=65.31;score_E=80.7719;score_B=146.082;score_UC=65.31]
5	31555291	31555292	3	15.2063	+	[score_CL=15.2063;score_E=86.1453;score_B=101.352;score_UC=15.2063]
5	31555292	31555293	3	25.743	+	[score_CL=25.743;score_E=81.5518;score_B=107.295;score_UC=25.743]
5	31555293	31555294	3	24.4174	+	[score_CL=24.4174;score_E=65.7293;score_B=90.1467;score_UC=24.4174]
5	31555427	31555428	3	1.52699	+	[score_CL=1.52699;score_E=39.3638;score_B=31.49;score_UC=1.52699]
5	31555503	31555504	3	4.73808	+	[score_CL=4.73808;score_E=70.1825;score_B=68.6368;score_UC=4.73808]
5	31555542	31555543	3	7.52763	+	[score_CL=7.52763;score_E=81.3409;score_B=85.41;score_UC=7.52763]
5	31555544	31555545	3	6.53221	+	[score_CL=6.53221;score_E=82.5329;score_B=83.7066;score_UC=6.53221]
5	31555545	31555546	3	0.447889	+	[score_CL=0.447889;score_E=92.7127;score_B=77.744;score_UC=0.447889]
5	31555551	31555552	3	3.71472	+	[score_CL=3.71472;score_E=84.8229;score_B=78.8401;score_UC=3.71472]
5	31555552	31555553	3	2.19854	+	[score_CL=2.19854;score_E=89.0131;score_B=77.4054;score_UC=2.19854]
5	31555686	31555687	3	6.46616	+	[score_CL=6.46616;score_E=82.436;score_B=79.0198;score_UC=6.46616]
5	31555687	31555688	3	9.48949	+	[score_CL=9.48949;score_E=95.2459;score_B=92.7562;score_UC=9.48949]
5	31555688	31555689	3	16.0883	+	[score_CL=16.0883;score_E=102.669;score_B=116.672;score_UC=16.0883]
5	31555689	31555690	3	24.2123	+	[score_CL=24.2123;score_E=108.71;score_B=132.887;score_UC=24.2123]
5	31555690	31555691	3	20.8489	+	[score_CL=20.8489;score_E=93.9042;score_B=114.753;score_UC=20.8489]
5	31555691	31555692	3	1.86892	+	[score_CL=1.86892;score_E=95.68;score_B=84.6326;score_UC=1.86892]
5	31555692	31555693	3	1.89209	+	[score_CL=1.89209;score_E=96.816;score_B=85.015;score_UC=1.89209]
5	31555693	31555694	3	21.2549	+	[score_CL=21.2549;score_E=94.385;score_B=115.611;score_UC=21.2549]
5	31555694	31555695	3	20.3842	+	[score_CL=20.3842;score_E=112.169;score_B=132.553;score_UC=20.3842]
5	31555695	31555696	3	30.8789	+	[score_CL=30.8789;score_E=111.962;score_B=142.841;score_UC=30.8789]
5	31555696	31555697	3	26.4064	+	[score_CL=26.4064;score_E=111.385;score_B=137.791;score_UC=26.4064]
5	31555697	31555698	3	20.3408	+	[score_CL=20.3408;score_E=103.68;score_B=124.017;score_UC=20.3408]
5	31555698	31555699	3	12.1057	+	[score_CL=12.1057;score_E=105.319;score_B=109.159;score_UC=12.1057]
5	31555699	31555700	3	14.111	+	[score_CL=14.111;score_E=92.9744;score_B=99.4604;score_UC=14.111]
5	31555700	31555701	3	8.69489	+	[score_CL=8.69489;score_E=86.2123;score_B=87.2456;score_UC=8.69489]
5	31555704	31555705	3	0.680508	+	[score_CL=0.680508;score_E=92.265;score_B=89.8025;score_UC=0.680508]
5	31555705	31555706	3	28.5272	+	[score_CL=28.5272;score_E=93.025;score_B=121.552;score_UC=28.5272]
5	31555706	31555707	3	45.1369	+	[score_CL=45.1369;score_E=110.982;score_B=156.119;score_UC=45.1369]
5	31555707	31555708	3	24.5498	+	[score_CL=24.5498;score_E=99.2496;score_B=123.799;score_UC=24.5498]
5	31555708	31555709	3	8.93864	+	[score_CL=8.93864;score_E=90.2229;score_B=96.8957;score_UC=8.93864]
5	31555710	31555711	3	15.175	+	[score_CL=15.175;score_E=91.1466;score_B=106.322;score_UC=15.175]
5	31555711	31555712	3	49.4169	+	[score_CL=49.4169;score_E=105.985;score_B=155.402;score_UC=49.4169]
5	31555712	31555713	3	24.2782	+	[score_CL=24.2782;score_E=109.749;score_B=134.027;score_UC=24.2782]
5	31555713	31555714	3	22.644	+	[score_CL=22.644;score_E=109.635;score_B=132.279;score_UC=22.644]
5	31555714	31555715	3	26.812	+	[score_CL=26.812;score_E=100.047;score_B=126.858;score_UC=26.812]
5	31555715	31555716	3	11.1849	+	[score_CL=11.1849;score_E=88.6962;score_B=99.7924;score_UC=11.1849]
5	31555808	31555809	3	4.33126	+	[score_CL=4.33126;score_E=50.0083;score_B=42.3631;score_UC=4.33126]
5	31555809	31555810	3	7.23576	+	[score_CL=7.23576;score_E=50.216;score_B=45.4776;score_UC=7.23576]
5	31555810	31555811	3	4.45973	+	[score_CL=4.45973;score_E=49.6813;score_B=42.2738;score_UC=4.45973]
5	31556194	31556195	3	9.66704	+	[score_CL=9.66704;score_E=46.0797;score_B=49.5099;score_UC=9.66704]
5	31556195	31556196	3	5.93078	+	[score_CL=5.93078;score_E=50.4081;score_B=45.8421;score_UC=5.93078]
5	31556199	31556200	3	4.70631	+	[score_CL=4.70631;score_E=50.0358;score_B=43.1116;score_UC=4.70631]
5	31556200	31556201	3	8.50959	+	[score_CL=8.50959;score_E=46.6012;score_B=46.9797;score_UC=8.50959]
5	31556201	31556202	3	1.08757	+	[score_CL=1.08757;score_E=53.0961;score_B=39.2023;score_UC=1.08757]
5	31556653	31556654	3	11.904	+	[score_CL=11.904;score_E=170.906;score_B=182.81;score_UC=11.904]
5	31556654	31556655	3	33.607	+	[score_CL=33.607;score_E=177.364;score_B=210.971;score_UC=33.607]
5	31556655	31556656	3	14.5128	+	[score_CL=14.5128;score_E=177.243;score_B=191.756;score_UC=14.5128]
5	31556656	31556657	3	6.53433	+	[score_CL=6.53433;score_E=187.281;score_B=193.817;score_UC=6.53433]
5	31556657	31556658	3	43.5	+	[score_CL=43.5;score_E=179.49;score_B=222.99;score_UC=43.5]
5	31556658	31556659	3	33.4806	+	[score_CL=33.4806;score_E=186.898;score_B=220.378;score_UC=33.4806]
5	31556659	31556660	3	14.8322	+	[score_CL=14.8322;score_E=181.485;score_B=196.316;score_UC=14.8322]
5	31556660	31556661	3	9.04286	+	[score_CL=9.04286;score_E=169.96;score_B=170.163;score_UC=9.04286]
5	31556661	31556662	3	1.3105	+	[score_CL=1.3105;score_E=171.673;score_B=153.75;score_UC=1.3105]
5	31556662	31556663	3	1.81535	+	[score_CL=1.81535;score_E=158.309;score_B=147.016;score_UC=1.81535]
5	31556663	31556664	3	0.946527	+	[score_CL=0.946527;score_E=165.206;score_B=147.006;score_UC=0.946527]
5	31556664	31556665	3	1.79016	+	[score_CL=1.79016;score_E=156.58;score_B=147.307;score_UC=1.79016]
5	31556672	31556673	3	9.18939	+	[score_CL=9.18939;score_E=170.878;score_B=172.91;score_UC=9.18939]
5	31556673	31556674	3	16.4442	+	[score_CL=16.4442;score_E=164.624;score_B=179.69;score_UC=16.4442]
5	31556674	31556675	3	0.845388	+	[score_CL=0.845388;score_E=173.021;score_B=160.36;score_UC=0.845388]
5	31556678	31556679	3	0.800513	+	[score_CL=0.800513;score_E=161.738;score_B=147.371;score_UC=0.800513]
5	31556679	31556680	3	4.76201	+	[score_CL=4.76201;score_E=160.882;score_B=153.005;score_UC=4.76201]
5	31556680	31556681	3	6.38	+	[score_CL=6.38;score_E=173.397;score_B=165.38;score_UC=6.38]
5	31556681	31556682	3	16.2984	+	[score_CL=16.2984;score_E=162.531;score_B=174.746;score_UC=16.2984]
5	31556682	31556683	3	4.71801	+	[score_CL=4.71801;score_E=170.98;score_B=161.453;score_UC=4.71801]
5	31556683	31556684	3	2.63376	+	[score_CL=2.63376;score_E=158.613;score_B=146.859;score_UC=2.63376]
5	31556684	31556685	3	0.164381	+	[score_CL=0.164381;score_E=164.606;score_B=144.034;score_UC=0.164381]
5	31556685	31556686	3	3.03528	+	[score_CL=3.03528;score_E=154.06;score_B=144.589;score_UC=3.03528]
5	31556686	31556687	3	2.86724	+	[score_CL=2.86724;score_E=162.016;score_B=147.207;score_UC=2.86724]
5	31556687	31556688	3	6.26932	+	[score_CL=6.26932;score_E=150.852;score_B=149.563;score_UC=6.26932]
5	31556721	31556722	3	0.385795	+	[score_CL=0.385795;score_E=114.391;score_B=103.694;score_UC=0.385795]
5	31556728	31556729	3	9.0158	+	[score_CL=9.0158;score_E=114.467;score_B=116.156;score_UC=9.0158]
5	31556729	31556730	3	9.29018	+	[score_CL=9.29018;score_E=133.552;score_B=142.841;score_UC=9.29018]
5	31556730	31556731	3	39.6713	+	[score_CL=39.6713;score_E=132.477;score_B=172.148;score_UC=39.6713]
5	31556731	31556732	3	22.1506	+	[score_CL=22.1506;score_E=130.203;score_B=152.354;score_UC=22.1506]
5	31556732	31556733	3	9.28156	+	[score_CL=9.28156;score_E=121.051;score_B=124.94;score_UC=9.28156]
5	31556733	31556734	3	1.0076	+	[score_CL=1.0076;score_E=112.807;score_B=98.7747;score_UC=1.0076]
5	31556866	31556867	3	0.364488	+	[score_CL=0.364488;score_E=48.3722;score_B=32.1359;score_UC=0.364488]
5	31556867	31556868	3	6.07469	+	[score_CL=6.07469;score_E=40.4449;score_B=37.8173;score_UC=6.07469]
5	31556868	31556869	3	2.93587	+	[score_CL=2.93587;score_E=44.9202;score_B=34.5716;score_UC=2.93587]
5	31557303	31557304	3	2.66841	+	[score_CL=2.66841;score_E=32.9452;score_B=27.1226;score_UC=2.66841]
5	31557359	31557360	3	4.87943	+	[score_CL=4.87943;score_E=50.0573;score_B=43.4889;score_UC=4.87943]
5	31557360	31557361	3	8.08461	+	[score_CL=8.08461;score_E=45.9741;score_B=46.7512;score_UC=8.08461]
5	31557364	31557365	3	1.15422	+	[score_CL=1.15422;score_E=45.2515;score_B=33.0797;score_UC=1.15422]
5	31557365	31557366	3	1.34754	+	[score_CL=1.34754;score_E=56.3828;score_B=40.1923;score_UC=1.34754]
5	31557366	31557367	3	8.45563	+	[score_CL=8.45563;score_E=56.6459;score_B=55.7052;score_UC=8.45563]
5	31557367	31557368	3	13.8203	+	[score_CL=13.8203;score_E=50.7373;score_B=61.0425;score_UC=13.8203]
5	31557368	31557369	3	0.53634	+	[score_CL=0.53634;score_E=59.2116;score_B=44.7026;score_UC=0.53634]
5	31557380	31557381	3	8.25926	+	[score_CL=8.25926;score_E=43.5478;score_B=46.3947;score_UC=8.25926]
5	31557381	31557382	3	2.71418	+	[score_CL=2.71418;score_E=51.6091;score_B=40.7613;score_UC=2.71418]
5	31558178	31558179	3	1.24246	+	[score_CL=1.24246;score_E=5.10038;score_B=4.85983;score_UC=1.24246]
5	31558179	31558180	3	4.07043	+	[score_CL=4.67715;score_E=5.16752;score_B=7.43263;score_UC=4.07043]
5	31565707	31565708	3	5.48823	+	[score_CL=5.48823;score_E=38.3656;score_B=38.0975;score_UC=5.48823]
5	31565708	31565709	3	13.6143	+	[score_CL=13.6143;score_E=38.2827;score_B=50.4285;score_UC=13.6143]
5	31565709	31565710	3	9.84704	+	[score_CL=9.84704;score_E=38.3675;score_B=46.4687;score_UC=9.84704]
5	31565710	31565711	3	4.78863	+	[score_CL=4.78863;score_E=38.8008;score_B=33.4376;score_UC=4.78863]
5	31565711	31565712	3	0.483223	+	[score_CL=0.483223;score_E=38.5081;score_B=23.6774;score_UC=0.483223]
5	31566709	31566710	3	2.97942	+	[score_CL=2.97942;score_E=23.6862;score_B=21.7122;score_UC=2.97942]
5	31566710	31566711	3	3.08785	+	[score_CL=3.08785;score_E=23.7038;score_B=22.1692;score_UC=3.08785]
5	31633284	31633285	3	8.27586	+	[score_CL=8.27586;score_E=37.6728;score_B=45.9246;score_UC=8.27586]
5	31633285	31633286	3	37.5701	+	[score_CL=198.369;score_E=37.5701;score_B=235.939;score_UC=37.5701]
5	31834490	31834491	3	5.65929	+	[score_CL=5.65929;score_E=29.2984;score_B=29.7151;score_UC=5.65929]
5	31834491	31834492	3	1.25384	+	[score_CL=1.25384;score_E=31.4107;score_B=25.2653;score_UC=1.25384]
5	31978770	31978771	3	16.3369	+	[score_CL=16.3369;score_E=106.614;score_B=122.943;score_UC=16.3369]
5	31978772	31978773	3	2.74502	+	[score_CL=2.74502;score_E=108.86;score_B=102.138;score_UC=2.74502]
5	31978773	31978774	3	0.143077	+	[score_CL=0.143077;score_E=115.654;score_B=100.221;score_UC=0.143077]
5	31978776	31978777	3	20.232	+	[score_CL=20.232;score_E=115.55;score_B=135.772;score_UC=20.232]
5	31978777	31978778	3	5.32118	+	[score_CL=5.32118;score_E=150.432;score_B=144.782;score_UC=5.32118]
5	31978778	31978779	3	23.3338	+	[score_CL=23.3338;score_E=137.369;score_B=160.703;score_UC=23.3338]
5	31978779	31978780	3	50.8131	+	[score_CL=50.8131;score_E=151.883;score_B=202.696;score_UC=50.8131]
5	31978780	31978781	3	27.0979	+	[score_CL=27.0979;score_E=132.006;score_B=159.104;score_UC=27.0979]
5	31978783	31978784	3	15.1836	+	[score_CL=15.1836;score_E=114.801;score_B=129.967;score_UC=15.1836]
5	31978785	31978786	3	1.37677	+	[score_CL=1.37677;score_E=116.578;score_B=107.8;score_UC=1.37677]
5	31978789	31978790	3	19.0866	+	[score_CL=19.0866;score_E=122.584;score_B=141.65;score_UC=19.0866]
5	31978790	31978791	3	4.60663	+	[score_CL=4.60663;score_E=157.873;score_B=149.586;score_UC=4.60663]
5	31978791	31978792	3	22.234	+	[score_CL=22.234;score_E=144.137;score_B=166.371;score_UC=22.234]
5	31978792	31978793	3	50.1681	+	[score_CL=50.1681;score_E=159.191;score_B=209.359;score_UC=50.1681]
5	31978793	31978794	3	26.4529	+	[score_CL=26.4529;score_E=139.207;score_B=165.66;score_UC=26.4529]
5	31978796	31978797	3	14.5512	+	[score_CL=14.5512;score_E=121.466;score_B=135.988;score_UC=14.5512]
5	31978798	31978799	3	0.502926	+	[score_CL=0.502926;score_E=122.674;score_B=112.762;score_UC=0.502926]
5	31978802	31978803	3	14.3029	+	[score_CL=14.3029;score_E=128.026;score_B=141.282;score_UC=14.3029]
5	31978803	31978804	3	4.21471	+	[score_CL=4.21471;score_E=160.316;score_B=149.624;score_UC=4.21471]
5	31978804	31978805	3	21.6066	+	[score_CL=21.6066;score_E=149.248;score_B=170.854;score_UC=21.6066]
5	31978805	31978806	3	47.8012	+	[score_CL=47.8012;score_E=164.482;score_B=212.283;score_UC=47.8012]
5	31978806	31978807	3	28.2822	+	[score_CL=28.2822;score_E=144.365;score_B=172.647;score_UC=28.2822]
5	31978809	31978810	3	6.04219	+	[score_CL=6.04219;score_E=126.119;score_B=127.131;score_UC=6.04219]
5	31978815	31978816	3	13.2975	+	[score_CL=13.2975;score_E=133.557;score_B=144.087;score_UC=13.2975]
5	31978816	31978817	3	6.23336	+	[score_CL=6.23336;score_E=161.592;score_B=154.936;score_UC=6.23336]
5	31978817	31978818	3	22.7306	+	[score_CL=22.7306;score_E=154.397;score_B=177.127;score_UC=22.7306]
5	31978818	31978819	3	49.9326	+	[score_CL=49.9326;score_E=167.487;score_B=217.42;score_UC=49.9326]
5	31978819	31978820	3	26.1564	+	[score_CL=26.1564;score_E=147.119;score_B=173.275;score_UC=26.1564]
5	31978822	31978823	3	8.17386	+	[score_CL=8.17386;score_E=128.189;score_B=133.5;score_UC=8.17386]
5	31978828	31978829	3	9.41038	+	[score_CL=9.41038;score_E=129.175;score_B=136.054;score_UC=9.41038]
5	31978829	31978830	3	0.404586	+	[score_CL=0.404586;score_E=161.111;score_B=140.903;score_UC=0.404586]
5	31978830	31978831	3	14.7205	+	[score_CL=14.7205;score_E=149.598;score_B=164.319;score_UC=14.7205]
5	31978831	31978832	3	41.9353	+	[score_CL=41.9353;score_E=158.926;score_B=200.861;score_UC=41.9353]
5	31978832	31978833	3	16.1403	+	[score_CL=16.1403;score_E=147.222;score_B=163.362;score_UC=16.1403]
5	31978835	31978836	3	6.56569	+	[score_CL=6.56569;score_E=127.63;score_B=129.799;score_UC=6.56569]
5	31978841	31978842	3	3.16939	+	[score_CL=3.16939;score_E=126.723;score_B=121.872;score_UC=3.16939]
5	31978843	31978844	3	12.7054	+	[score_CL=12.7054;score_E=146.702;score_B=159.408;score_UC=12.7054]
5	31978844	31978845	3	33.258	+	[score_CL=33.258;score_E=140.602;score_B=173.86;score_UC=33.258]
5	31978845	31978846	3	2.16763	+	[score_CL=2.16763;score_E=144.539;score_B=146.767;score_UC=2.16763]
5	32084833	32084834	3	0.0787958	+	[score_CL=0.0787958;score_E=77.6229;score_B=60.0077;score_UC=0.0787958]
5	32084834	32084835	3	2.88796	+	[score_CL=2.88796;score_E=86.6462;score_B=75.3929;score_UC=2.88796]
5	32084835	32084836	3	15.3086	+	[score_CL=15.3086;score_E=86.4833;score_B=97.8587;score_UC=15.3086]
5	32084836	32084837	3	15.3311	+	[score_CL=15.3311;score_E=84.357;score_B=97.797;score_UC=15.3311]
5	32084837	32084838	3	0.0569987	+	[score_CL=0.0569987;score_E=87.3137;score_B=72.9033;score_UC=0.0569987]
5	32084843	32084844	3	2.16268	+	[score_CL=2.16268;score_E=80.5164;score_B=68.59;score_UC=2.16268]
5	32084844	32084845	3	8.61386	+	[score_CL=8.61386;score_E=86.9836;score_B=85.6252;score_UC=8.61386]
5	32084845	32084846	3	15.981	+	[score_CL=15.981;score_E=94.4519;score_B=104.712;score_UC=15.981]
5	32084846	32084847	3	17.2173	+	[score_CL=17.2173;score_E=90.023;score_B=103.354;score_UC=17.2173]
5	32084847	32084848	3	5.48385	+	[score_CL=5.48385;score_E=106.469;score_B=97.597;score_UC=5.48385]
5	32084848	32084849	3	21.3676	+	[score_CL=21.3676;score_E=91.1861;score_B=111.994;score_UC=21.3676]
5	32084849	32084850	3	17.3337	+	[score_CL=17.3337;score_E=88.1234;score_B=105.378;score_UC=17.3337]
5	32084850	32084851	3	0.0722341	+	[score_CL=0.0722341;score_E=87.303;score_B=74.5995;score_UC=0.0722341]
5	32084852	32084853	3	8.38431	+	[score_CL=8.38431;score_E=76.1138;score_B=76.5727;score_UC=8.38431]
5	32084853	32084854	3	8.26992	+	[score_CL=8.26992;score_E=80.4138;score_B=76.5598;score_UC=8.26992]
5	32084854	32084855	3	4.35221	+	[score_CL=4.35221;score_E=76.9808;score_B=69.3505;score_UC=4.35221]
5	32153606	32153607	3	0.490197	+	[score_CL=0.490197;score_E=47.6077;score_B=33.0106;score_UC=0.490197]
5	32153607	32153608	3	2.17338	+	[score_CL=2.17338;score_E=46.0407;score_B=34.7997;score_UC=2.17338]
5	32153608	32153609	3	2.12101	+	[score_CL=2.12101;score_E=48.081;score_B=34.7502;score_UC=2.12101]
5	32153609	32153610	3	1.79832	+	[score_CL=1.79832;score_E=45.5748;score_B=34.133;score_UC=1.79832]
5	32156579	32156580	3	2.1602	+	[score_CL=2.1602;score_E=62.4142;score_B=50.082;score_UC=2.1602]
5	32156580	32156581	3	4.12153	+	[score_CL=4.12153;score_E=65.1663;score_B=54.7669;score_UC=4.12153]
5	32156581	32156582	3	6.5312	+	[score_CL=6.5312;score_E=63.415;score_B=57.5028;score_UC=6.5312]
5	32156582	32156583	3	4.28054	+	[score_CL=4.28054;score_E=65.3737;score_B=55.1157;score_UC=4.28054]
5	32156583	32156584	3	2.36782	+	[score_CL=2.36782;score_E=67.8424;score_B=51.5972;score_UC=2.36782]
5	32156584	32156585	3	3.20628	+	[score_CL=3.20628;score_E=59.8951;score_B=50.6317;score_UC=3.20628]
5	32156585	32156586	3	1.51161	+	[score_CL=1.51161;score_E=61.824;score_B=48.9182;score_UC=1.51161]
5	32459156	32459157	3	0.0719622	+	[score_CL=0.0719622;score_E=34.3236;score_B=21.5121;score_UC=0.0719622]
5	32459157	32459158	3	4.27922	+	[score_CL=4.27922;score_E=34.6255;score_B=29.3768;score_UC=4.27922]
5	32459158	32459159	3	7.60529	+	[score_CL=7.60529;score_E=35.1591;score_B=42.6748;score_UC=7.60529]
5	32459159	32459160	3	18.858	+	[score_CL=18.858;score_E=35.0902;score_B=53.9336;score_UC=18.858]
5	32459160	32459161	3	5.78495	+	[score_CL=5.78495;score_E=35.3025;score_B=40.9331;score_UC=5.78495]
5	32459161	32459162	3	2.00688	+	[score_CL=2.00688;score_E=36.0817;score_B=25.2516;score_UC=2.00688]
5	32459195	32459196	3	3.90331	+	[score_CL=3.90331;score_E=28.9289;score_B=25.9592;score_UC=3.90331]
5	32459196	32459197	3	1.30128	+	[score_CL=1.30128;score_E=30.7781;score_B=23.3843;score_UC=1.30128]
5	32459198	32459199	3	14.0202	+	[score_CL=14.0202;score_E=33.2952;score_B=47.3152;score_UC=14.0202]
5	32459199	32459200	3	15.5476	+	[score_CL=15.5476;score_E=33.2951;score_B=48.8426;score_UC=15.5476]
5	32459200	32459201	3	1.54913	+	[score_CL=1.54913;score_E=35.2094;score_B=35.0195;score_UC=1.54913]
5	32459208	32459209	3	3.35391	+	[score_CL=3.35391;score_E=32.596;score_B=26.0602;score_UC=3.35391]
5	32459209	32459210	3	4.68038	+	[score_CL=4.68038;score_E=32.3184;score_B=27.4681;score_UC=4.68038]
5	32459210	32459211	3	3.15239	+	[score_CL=3.15239;score_E=32.5246;score_B=25.7594;score_UC=3.15239]
5	32459213	32459214	3	2.99213	+	[score_CL=2.99213;score_E=30.1286;score_B=24.8292;score_UC=2.99213]
5	32459214	32459215	3	4.02468	+	[score_CL=4.02468;score_E=29.6934;score_B=25.8428;score_UC=4.02468]
5	32459216	32459217	3	0.911603	+	[score_CL=0.911603;score_E=29.2807;score_B=19.7485;score_UC=0.911603]
5	32459222	32459223	3	9.5864	+	[score_CL=9.5864;score_E=29.0177;score_B=38.6033;score_UC=9.5864]
5	32459223	32459224	3	18.7339	+	[score_CL=18.7339;score_E=29.0168;score_B=47.7507;score_UC=18.7339]
5	32459224	32459225	3	0.192999	+	[score_CL=0.192999;score_E=31.6895;score_B=31.5229;score_UC=0.192999]
5	32459226	32459227	3	7.8172	+	[score_CL=7.8172;score_E=28.367;score_B=34.5501;score_UC=7.8172]
5	32459227	32459228	3	7.42396	+	[score_CL=7.42396;score_E=28.3638;score_B=34.0652;score_UC=7.42396]
5	32491187	32491188	3	11.2541	+	[score_CL=11.2541;score_E=72.4027;score_B=83.1038;score_UC=11.2541]
5	32491329	32491330	3	21.5697	+	[score_CL=21.5697;score_E=222.729;score_B=244.298;score_UC=21.5697]
5	32491335	32491336	3	103.622	+	[score_CL=103.622;score_E=254.513;score_B=358.135;score_UC=103.622]
5	32491336	32491337	3	217.682	+	[score_CL=217.682;score_E=275.633;score_B=493.316;score_UC=217.682]
5	32491337	32491338	3	75.2777	+	[score_CL=75.2777;score_E=257.013;score_B=332.291;score_UC=75.2777]
5	32491340	32491341	3	125.128	+	[score_CL=125.128;score_E=264.224;score_B=389.352;score_UC=125.128]
5	32491341	32491342	3	131.863	+	[score_CL=131.863;score_E=285.133;score_B=416.996;score_UC=131.863]
5	32491342	32491343	3	108.952	+	[score_CL=108.952;score_E=287.034;score_B=395.985;score_UC=108.952]
5	32491343	32491344	3	75.4389	+	[score_CL=75.4389;score_E=288.936;score_B=364.375;score_UC=75.4389]
5	32491344	32491345	3	164.199	+	[score_CL=164.199;score_E=290.839;score_B=455.038;score_UC=164.199]
5	32491345	32491346	3	174.949	+	[score_CL=174.949;score_E=272.223;score_B=447.172;score_UC=174.949]
5	32491349	32491350	3	4.47602	+	[score_CL=4.47602;score_E=280.068;score_B=273.078;score_UC=4.47602]
5	32491350	32491351	3	18.5846	+	[score_CL=18.5846;score_E=287.561;score_B=306.141;score_UC=18.5846]
5	32491351	32491352	3	27.813	+	[score_CL=27.813;score_E=303.153;score_B=330.966;score_UC=27.813]
5	32491352	32491353	3	105.08	+	[score_CL=105.08;score_E=285.614;score_B=390.694;score_UC=105.08]
5	32491357	32491358	3	28.0633	+	[score_CL=28.0633;score_E=276.055;score_B=304.118;score_UC=28.0633]
5	32491407	32491408	3	0.848569	+	[score_CL=0.848569;score_E=409.513;score_B=395.953;score_UC=0.848569]
5	32491408	32491409	3	16.4137	+	[score_CL=16.4137;score_E=414.12;score_B=430.534;score_UC=16.4137]
5	32491409	32491410	3	75.0256	+	[score_CL=75.0256;score_E=432.055;score_B=507.081;score_UC=75.0256]
5	32491410	32491411	3	164.514	+	[score_CL=164.514;score_E=437.728;score_B=602.241;score_UC=164.514]
5	32491411	32491412	3	44.8381	+	[score_CL=44.8381;score_E=420.033;score_B=464.871;score_UC=44.8381]
5	32491437	32491438	3	5.87594	+	[score_CL=5.87594;score_E=499.978;score_B=505.857;score_UC=5.87594]
5	32491438	32491439	3	53.9091	+	[score_CL=53.9091;score_E=508.97;score_B=562.879;score_UC=53.9091]
5	32491439	32491440	3	61.7578	+	[score_CL=61.7578;score_E=525.411;score_B=587.168;score_UC=61.7578]
5	32491440	32491441	3	94.1509	+	[score_CL=94.1509;score_E=509.839;score_B=603.99;score_UC=94.1509]
5	32491441	32491442	3	1.69301	+	[score_CL=1.69301;score_E=511.056;score_B=512.917;score_UC=1.69301]
5	32491461	32491462	3	9.29457	+	[score_CL=9.29457;score_E=547.945;score_B=555.409;score_UC=9.29457]
5	32491466	32491467	3	49.1855	+	[score_CL=49.1855;score_E=558.878;score_B=608.063;score_UC=49.1855]
5	32491609	32491610	3	8.52838	+	[score_CL=8.52838;score_E=180.461;score_B=186.481;score_UC=8.52838]
5	32491821	32491822	3	8.18366	+	[score_CL=8.18366;score_E=403.667;score_B=411.844;score_UC=8.18366]
5	32491822	32491823	3	33.6968	+	[score_CL=33.6968;score_E=394.304;score_B=428.001;score_UC=33.6968]
5	32491823	32491824	3	1.29733	+	[score_CL=1.29733;score_E=405.209;score_B=406.712;score_UC=1.29733]
5	32491867	32491868	3	95.5879	+	[score_CL=95.5879;score_E=434.569;score_B=530.157;score_UC=95.5879]
5	32491868	32491869	3	120.328	+	[score_CL=120.328;score_E=433.176;score_B=553.504;score_UC=120.328]
5	32491872	32491873	3	31.3844	+	[score_CL=31.3844;score_E=413.305;score_B=444.689;score_UC=31.3844]
5	32491875	32491876	3	24.3672	+	[score_CL=24.3672;score_E=433.073;score_B=457.44;score_UC=24.3672]
5	32491876	32491877	3	94.7273	+	[score_CL=94.7273;score_E=431.47;score_B=526.198;score_UC=94.7273]
5	32491894	32491895	3	35.6066	+	[score_CL=35.6066;score_E=423.526;score_B=459.132;score_UC=35.6066]
5	32491895	32491896	3	20.5619	+	[score_CL=20.5619;score_E=422.29;score_B=442.852;score_UC=20.5619]
5	32491962	32491963	3	44.3123	+	[score_CL=44.3123;score_E=381.602;score_B=425.914;score_UC=44.3123]
5	32491963	32491964	3	60.3018	+	[score_CL=60.3018;score_E=400.132;score_B=460.433;score_UC=60.3018]
5	32491964	32491965	3	28.6928	+	[score_CL=28.6928;score_E=399.426;score_B=428.119;score_UC=28.6928]
5	32491965	32491966	3	32.6213	+	[score_CL=32.6213;score_E=398.354;score_B=430.976;score_UC=32.6213]
5	32491966	32491967	3	21.3842	+	[score_CL=21.3842;score_E=397.967;score_B=419.351;score_UC=21.3842]
5	32491967	32491968	3	42.0128	+	[score_CL=42.0128;score_E=397.108;score_B=439.121;score_UC=42.0128]
5	32491968	32491969	3	89.1396	+	[score_CL=89.1396;score_E=396.45;score_B=485.59;score_UC=89.1396]
5	32491969	32491970	3	37.6185	+	[score_CL=37.6185;score_E=378.604;score_B=416.223;score_UC=37.6185]
5	32491970	32491971	3	3.42665	+	[score_CL=3.42665;score_E=374.344;score_B=377.802;score_UC=3.42665]
5	32492209	32492210	3	27.5564	+	[score_CL=27.5564;score_E=516.853;score_B=544.409;score_UC=27.5564]
5	32492210	32492211	3	8.68812	+	[score_CL=8.68812;score_E=525.399;score_B=533.683;score_UC=8.68812]
5	32492213	32492214	3	18.7333	+	[score_CL=18.7333;score_E=499.096;score_B=517.829;score_UC=18.7333]
5	32492215	32492216	3	12.9176	+	[score_CL=12.9176;score_E=514.035;score_B=526.953;score_UC=12.9176]
5	32492216	32492217	3	83.5167	+	[score_CL=83.5167;score_E=503.396;score_B=586.912;score_UC=83.5167]
5	32492218	32492219	3	108.502	+	[score_CL=108.502;score_E=504.48;score_B=612.982;score_UC=108.502]
5	32492219	32492220	3	153.16	+	[score_CL=153.16;score_E=520.228;score_B=673.389;score_UC=153.16]
5	32492220	32492221	3	135.894	+	[score_CL=135.894;score_E=516.621;score_B=652.515;score_UC=135.894]
5	32492221	32492222	3	238.755	+	[score_CL=238.755;score_E=512.887;score_B=751.642;score_UC=238.755]
5	32492222	32492223	3	170.223	+	[score_CL=170.223;score_E=509.025;score_B=679.248;score_UC=170.223]
5	32492223	32492224	3	186.868	+	[score_CL=186.868;score_E=505.059;score_B=691.927;score_UC=186.868]
5	32492224	32492225	3	298.931	+	[score_CL=298.931;score_E=500.988;score_B=799.92;score_UC=298.931]
5	32492225	32492226	3	314.739	+	[score_CL=314.739;score_E=496.82;score_B=811.559;score_UC=314.739]
5	32492226	32492227	3	82.9293	+	[score_CL=82.9293;score_E=492.56;score_B=575.49;score_UC=82.9293]
5	32492227	32492228	3	144.673	+	[score_CL=144.673;score_E=488.216;score_B=632.89;score_UC=144.673]
5	32492228	32492229	3	154.978	+	[score_CL=154.978;score_E=474.806;score_B=629.784;score_UC=154.978]
5	32492229	32492230	3	11.5318	+	[score_CL=11.5318;score_E=479.294;score_B=490.826;score_UC=11.5318]
5	32492230	32492231	3	25.0246	+	[score_CL=25.0246;score_E=446.532;score_B=471.556;score_UC=25.0246]
5	32492235	32492236	3	13.3172	+	[score_CL=13.3172;score_E=411.505;score_B=424.732;score_UC=13.3172]
5	32492237	32492238	3	11.5007	+	[score_CL=11.5007;score_E=413.296;score_B=419.93;score_UC=11.5007]
5	32492238	32492239	3	11.4144	+	[score_CL=11.4144;score_E=408.548;score_B=415.01;score_UC=11.4144]
5	32492318	32492319	3	11.454	+	[score_CL=11.454;score_E=168.639;score_B=180.093;score_UC=11.454]
5	32492319	32492320	3	79.4183	+	[score_CL=79.4183;score_E=178.757;score_B=258.175;score_UC=79.4183]
5	32492320	32492321	3	170.703	+	[score_CL=170.703;score_E=185.215;score_B=355.918;score_UC=170.703]
5	32492321	32492322	3	137.617	+	[score_CL=137.617;score_E=183.925;score_B=321.542;score_UC=137.617]
5	32492322	32492323	3	132.904	+	[score_CL=132.904;score_E=182.657;score_B=315.561;score_UC=132.904]
5	32492323	32492324	3	67.5249	+	[score_CL=67.5249;score_E=181.41;score_B=248.935;score_UC=67.5249]
5	32492324	32492325	3	27.3582	+	[score_CL=27.3582;score_E=159.865;score_B=187.223;score_UC=27.3582]
5	32492504	32492505	3	6.15593	+	[score_CL=6.15593;score_E=242.282;score_B=248.415;score_UC=6.15593]
5	32492505	32492506	3	34.0067	+	[score_CL=34.0067;score_E=249.874;score_B=283.881;score_UC=34.0067]
5	32492506	32492507	3	24.0964	+	[score_CL=24.0964;score_E=264.381;score_B=288.477;score_UC=24.0964]
5	32492507	32492508	3	54.7465	+	[score_CL=54.7465;score_E=265.738;score_B=320.485;score_UC=54.7465]
5	32492508	32492509	3	42.8584	+	[score_CL=42.8584;score_E=267.061;score_B=309.919;score_UC=42.8584]
5	32492509	32492510	3	71.6359	+	[score_CL=71.6359;score_E=268.164;score_B=339.8;score_UC=71.6359]
5	32492510	32492511	3	22.2662	+	[score_CL=22.2662;score_E=269.538;score_B=291.804;score_UC=22.2662]
5	32492511	32492512	3	90.5267	+	[score_CL=90.5267;score_E=270.651;score_B=361.178;score_UC=90.5267]
5	32492512	32492513	3	190.622	+	[score_CL=190.622;score_E=255.733;score_B=446.355;score_UC=190.622]
5	32492513	32492514	3	4.43997	+	[score_CL=4.43997;score_E=252.332;score_B=256.784;score_UC=4.43997]
5	32492520	32492521	3	21.6493	+	[score_CL=21.6493;score_E=249.258;score_B=270.902;score_UC=21.6493]
5	32492521	32492522	3	10.3811	+	[score_CL=10.3811;score_E=279.129;score_B=289.51;score_UC=10.3811]
5	32492522	32492523	3	45.6255	+	[score_CL=45.6255;score_E=268.997;score_B=314.623;score_UC=45.6255]
5	32492523	32492524	3	18.7351	+	[score_CL=18.7351;score_E=280.275;score_B=299.01;score_UC=18.7351]
5	32492524	32492525	3	37.3623	+	[score_CL=37.3623;score_E=279.729;score_B=317.092;score_UC=37.3623]
5	32492525	32492526	3	82.6122	+	[score_CL=82.6122;score_E=281.05;score_B=363.663;score_UC=82.6122]
5	32492526	32492527	3	56.3819	+	[score_CL=56.3819;score_E=281.342;score_B=337.724;score_UC=56.3819]
5	32492527	32492528	3	66.5796	+	[score_CL=66.5796;score_E=281.572;score_B=348.152;score_UC=66.5796]
5	32492528	32492529	3	26.4845	+	[score_CL=26.4845;score_E=263.719;score_B=290.204;score_UC=26.4845]
5	32492529	32492530	3	2.41673	+	[score_CL=2.41673;score_E=278.854;score_B=272.27;score_UC=2.41673]
5	32492530	32492531	3	14.6108	+	[score_CL=14.6108;score_E=244.659;score_B=259.008;score_UC=14.6108]
5	32492541	32492542	3	0.289449	+	[score_CL=0.289449;score_E=238.944;score_B=229.13;score_UC=0.289449]
5	32492543	32492544	3	4.42862	+	[score_CL=4.42862;score_E=237.67;score_B=235.587;score_UC=4.42862]
5	32492613	32492614	3	17.4075	+	[score_CL=17.4075;score_E=164.646;score_B=182.051;score_UC=17.4075]
5	32492680	32492681	3	1.43302	+	[score_CL=1.43302;score_E=206.277;score_B=199.634;score_UC=1.43302]
5	32492681	32492682	3	23.3768	+	[score_CL=23.3768;score_E=208.356;score_B=231.732;score_UC=23.3768]
5	32492682	32492683	3	22.6059	+	[score_CL=22.6059;score_E=206.06;score_B=228.666;score_UC=22.6059]
5	32492695	32492696	3	0.125455	+	[score_CL=0.125455;score_E=193.537;score_B=183.417;score_UC=0.125455]
5	32492697	32492698	3	18.3977	+	[score_CL=18.3977;score_E=214.966;score_B=233.363;score_UC=18.3977]
5	32492698	32492699	3	62.9254	+	[score_CL=62.9254;score_E=233.43;score_B=296.355;score_UC=62.9254]
5	32492699	32492700	3	67.7585	+	[score_CL=67.7585;score_E=214.548;score_B=282.307;score_UC=67.7585]
5	32492710	32492711	3	5.98581	+	[score_CL=5.98581;score_E=199.936;score_B=200.953;score_UC=5.98581]
5	32492811	32492812	3	14.8955	+	[score_CL=14.8955;score_E=249.696;score_B=263.134;score_UC=14.8955]
5	32492812	32492813	3	19.3701	+	[score_CL=19.3701;score_E=247.645;score_B=266.503;score_UC=19.3701]
5	32492813	32492814	3	2.60775	+	[score_CL=2.60775;score_E=248.704;score_B=240.618;score_UC=2.60775]
5	32492826	32492827	3	0.113054	+	[score_CL=0.113054;score_E=219.454;score_B=209.367;score_UC=0.113054]
5	32492840	32492841	3	5.84861	+	[score_CL=5.84861;score_E=203.913;score_B=204.442;score_UC=5.84861]
5	32492856	32492857	3	7.72874	+	[score_CL=7.72874;score_E=194.338;score_B=193.435;score_UC=7.72874]
5	32492857	32492858	3	11.7277	+	[score_CL=11.7277;score_E=188.9;score_B=196.075;score_UC=11.7277]
5	32492859	32492860	3	0.0223435	+	[score_CL=0.0223435;score_E=182.36;score_B=168.448;score_UC=0.0223435]
5	32492860	32492861	3	0.328285	+	[score_CL=0.328285;score_E=179.05;score_B=167.417;score_UC=0.328285]
5	32492961	32492962	3	5.1443	+	[score_CL=5.1443;score_E=133.459;score_B=132.796;score_UC=5.1443]
5	32492976	32492977	3	3.14702	+	[score_CL=3.14702;score_E=153.415;score_B=143.439;score_UC=3.14702]
5	32492977	32492978	3	15.2338	+	[score_CL=15.2338;score_E=139.194;score_B=154.158;score_UC=15.2338]
5	32492979	32492980	3	3.47583	+	[score_CL=3.47583;score_E=150.432;score_B=141.033;score_UC=3.47583]
5	32492980	32492981	3	12.2857	+	[score_CL=12.2857;score_E=140.52;score_B=149.825;score_UC=12.2857]
5	32492981	32492982	3	0.375966	+	[score_CL=0.375966;score_E=171.705;score_B=151.5;score_UC=0.375966]
5	32492982	32492983	3	14.5465	+	[score_CL=14.5465;score_E=156.722;score_B=169.027;score_UC=14.5465]
5	32492983	32492984	3	20.2791	+	[score_CL=20.2791;score_E=150.661;score_B=170.92;score_UC=20.2791]
5	32492985	32492986	3	2.29366	+	[score_CL=2.29366;score_E=136.032;score_B=129.741;score_UC=2.29366]
5	32493001	32493002	3	2.00785	+	[score_CL=2.00785;score_E=140.743;score_B=128.579;score_UC=2.00785]
5	32493002	32493003	3	4.99076	+	[score_CL=4.99076;score_E=134.289;score_B=131.163;score_UC=4.99076]
5	32493436	32493437	3	3.0461	+	[score_CL=3.0461;score_E=43.259;score_B=33.3277;score_UC=3.0461]
5	32493437	32493438	3	9.39138	+	[score_CL=9.39138;score_E=46.3162;score_B=46.082;score_UC=9.39138]
5	32493438	32493439	3	11.7729	+	[score_CL=11.7729;score_E=50.1309;score_B=53.101;score_UC=11.7729]
5	32493439	32493440	3	10.1006	+	[score_CL=10.1006;score_E=54.225;score_B=61.0164;score_UC=10.1006]
5	32493440	32493441	3	19.0408	+	[score_CL=19.0408;score_E=46.6042;score_B=63.8797;score_UC=19.0408]
5	32493441	32493442	3	4.63534	+	[score_CL=4.63534;score_E=53.8668;score_B=46.1282;score_UC=4.63534]
5	32493442	32493443	3	5.26644	+	[score_CL=5.26644;score_E=38.1315;score_B=32.0195;score_UC=5.26644]
5	32493443	32493444	3	0.832211	+	[score_CL=0.832211;score_E=41.1072;score_B=27.0933;score_UC=0.832211]
5	32493570	32493571	3	13.5839	+	[score_CL=13.5839;score_E=35.5984;score_B=49.1777;score_UC=13.5839]
5	32493571	32493572	3	14.6082	+	[score_CL=14.6082;score_E=35.5995;score_B=50.2075;score_UC=14.6082]
5	32493572	32493573	3	8.45969	+	[score_CL=8.45969;score_E=35.6182;score_B=43.5002;score_UC=8.45969]
5	32493573	32493574	3	0.941591	+	[score_CL=0.941591;score_E=37.72;score_B=27.5352;score_UC=0.941591]
5	32493902	32493903	3	0.564614	+	[score_CL=0.564614;score_E=75.9555;score_B=63.6449;score_UC=0.564614]
5	32493903	32493904	3	0.556244	+	[score_CL=0.556244;score_E=76.1695;score_B=63.7892;score_UC=0.556244]
5	32493932	32493933	3	1.68647	+	[score_CL=1.68647;score_E=73.9733;score_B=66.5652;score_UC=1.68647]
5	32493966	32493967	3	0.85855	+	[score_CL=0.85855;score_E=70.8772;score_B=56.952;score_UC=0.85855]
5	32493967	32493968	3	1.69744	+	[score_CL=1.69744;score_E=66.5221;score_B=57.401;score_UC=1.69744]
5	32612119	32612120	3	0.896019	+	[score_CL=0.896019;score_E=20.1224;score_B=21.0252;score_UC=0.896019]
5	32612120	32612121	3	16.6171	+	[score_CL=16.6171;score_E=20.13;score_B=36.7471;score_UC=16.6171]
5	32612121	32612122	3	14.3487	+	[score_CL=14.3487;score_E=20.13;score_B=34.4787;score_UC=14.3487]
5	32612122	32612123	3	7.37187	+	[score_CL=7.37187;score_E=20.132;score_B=27.5038;score_UC=7.37187]
5	32618236	32618237	3	6.71153	+	[score_CL=6.71153;score_E=65.5838;score_B=62.6588;score_UC=6.71153]
5	32618237	32618238	3	15.9671	+	[score_CL=15.9671;score_E=67.5001;score_B=77.8985;score_UC=15.9671]
5	32618238	32618239	3	11.5519	+	[score_CL=11.5519;score_E=67.8651;score_B=71.8463;score_UC=11.5519]
5	32618239	32618240	3	2.81042	+	[score_CL=2.81042;score_E=68.0946;score_B=52.8893;score_UC=2.81042]
5	32618240	32618241	3	3.1917	+	[score_CL=3.1917;score_E=57.6885;score_B=44.9475;score_UC=3.1917]
5	32618241	32618242	3	3.6323	+	[score_CL=3.6323;score_E=55.2842;score_B=45.0769;score_UC=3.6323]
5	32618242	32618243	3	2.44844	+	[score_CL=2.44844;score_E=57.0101;score_B=43.504;score_UC=2.44844]
5	32618243	32618244	3	1.74382	+	[score_CL=1.74382;score_E=53.3648;score_B=41.3541;score_UC=1.74382]
5	32663893	32663894	3	3.46401	+	[score_CL=3.46401;score_E=16.0235;score_B=15.9814;score_UC=3.46401]
5	32663894	32663895	3	3.16266	+	[score_CL=3.16266;score_E=16.0598;score_B=18.7577;score_UC=3.16266]
5	32663895	32663896	3	6.85421	+	[score_CL=6.85421;score_E=16.0778;score_B=22.6953;score_UC=6.85421]
5	32684944	32684945	3	0.658856	+	[score_CL=0.658856;score_E=65.2988;score_B=50.6863;score_UC=0.658856]
5	32684945	32684946	3	5.24272	+	[score_CL=5.24272;score_E=64.3456;score_B=57.5405;score_UC=5.24272]
5	32684946	32684947	3	6.57636	+	[score_CL=6.57636;score_E=67.2578;score_B=59.9246;score_UC=6.57636]
5	32684947	32684948	3	5.47172	+	[score_CL=5.47172;score_E=69.6893;score_B=59.4429;score_UC=5.47172]
5	32684948	32684949	3	5.57322	+	[score_CL=5.57322;score_E=74.947;score_B=64.802;score_UC=5.57322]
5	32684949	32684950	3	11.7381	+	[score_CL=11.7381;score_E=74.469;score_B=76.7838;score_UC=11.7381]
5	32684950	32684951	3	11.969	+	[score_CL=11.969;score_E=74.9052;score_B=77.4971;score_UC=11.969]
5	32684951	32684952	3	6.03589	+	[score_CL=6.03589;score_E=76.8302;score_B=67.2988;score_UC=6.03589]
5	32684952	32684953	3	6.7426	+	[score_CL=6.7426;score_E=63.7096;score_B=61.2045;score_UC=6.7426]
5	32684954	32684955	3	0.927126	+	[score_CL=0.927126;score_E=59.0663;score_B=49.0832;score_UC=0.927126]
5	32684955	32684956	3	0.0416185	+	[score_CL=0.0416185;score_E=63.1092;score_B=48.3465;score_UC=0.0416185]
5	32684957	32684958	3	4.14425	+	[score_CL=4.14425;score_E=63.2832;score_B=56.1165;score_UC=4.14425]
5	32684958	32684959	3	4.14425	+	[score_CL=4.14425;score_E=63.3925;score_B=56.2258;score_UC=4.14425]
5	32684960	32684961	3	4.88522	+	[score_CL=4.88522;score_E=59.7155;score_B=57.3668;score_UC=4.88522]
5	32684961	32684962	3	0.79719	+	[score_CL=0.79719;score_E=67.7231;score_B=53.351;score_UC=0.79719]
5	32684966	32684967	3	0.91476	+	[score_CL=0.91476;score_E=66.9637;score_B=52.5911;score_UC=0.91476]
5	32684967	32684968	3	3.83228	+	[score_CL=3.83228;score_E=66.2639;score_B=56.6651;score_UC=3.83228]
5	32684968	32684969	3	4.75042	+	[score_CL=4.75042;score_E=73.0137;score_B=62.2129;score_UC=4.75042]
5	32684969	32684970	3	9.00242	+	[score_CL=9.00242;score_E=70.1956;score_B=67.7241;score_UC=9.00242]
5	32684970	32684971	3	6.70765	+	[score_CL=6.70765;score_E=72.011;score_B=65.203;score_UC=6.70765]
5	32684971	32684972	3	4.0496	+	[score_CL=4.0496;score_E=83.3128;score_B=69.7303;score_UC=4.0496]
5	32684972	32684973	3	14.9325	+	[score_CL=14.9325;score_E=70.9038;score_B=80.6146;score_UC=14.9325]
5	32684973	32684974	3	8.32021	+	[score_CL=8.32021;score_E=74.7381;score_B=73.7062;score_UC=8.32021]
5	32684974	32684975	3	1.03154	+	[score_CL=1.03154;score_E=70.9893;score_B=56.7483;score_UC=1.03154]
5	32684994	32684995	3	2.76589	+	[score_CL=2.76589;score_E=57.1159;score_B=48.6141;score_UC=2.76589]
5	32684995	32684996	3	2.29539	+	[score_CL=2.29539;score_E=58.8583;score_B=47.8135;score_UC=2.29539]
5	32685209	32685210	3	9.17818	+	[score_CL=9.17818;score_E=86.2072;score_B=88.2284;score_UC=9.17818]
5	32685210	32685211	3	8.06927	+	[score_CL=8.06927;score_E=89.0514;score_B=87.3626;score_UC=8.06927]
5	32685211	32685212	3	1.24939	+	[score_CL=1.24939;score_E=92.1159;score_B=76.9102;score_UC=1.24939]
5	32685212	32685213	3	0.518341	+	[score_CL=0.518341;score_E=83.7583;score_B=69.7735;score_UC=0.518341]
5	32685221	32685222	3	9.59468	+	[score_CL=9.59468;score_E=99.6886;score_B=105.356;score_UC=9.59468]
5	32685222	32685223	3	23.3293	+	[score_CL=23.3293;score_E=109.261;score_B=132.59;score_UC=23.3293]
5	32685223	32685224	3	35.1902	+	[score_CL=35.1902;score_E=109.787;score_B=144.978;score_UC=35.1902]
5	32685224	32685225	3	11.5192	+	[score_CL=11.5192;score_E=106.109;score_B=117.625;score_UC=11.5192]
5	32685225	32685226	3	7.92795	+	[score_CL=7.92795;score_E=90.4462;score_B=89.9199;score_UC=7.92795]
5	32685232	32685233	3	9.48426	+	[score_CL=9.48426;score_E=98.1459;score_B=107.627;score_UC=9.48426]
5	32685233	32685234	3	33.4784	+	[score_CL=33.4784;score_E=96.2391;score_B=129.718;score_UC=33.4784]
5	32685234	32685235	3	9.71478	+	[score_CL=9.71478;score_E=96.3242;score_B=106.038;score_UC=9.71478]
5	32685648	32685649	3	21.3315	+	[score_CL=21.3315;score_E=72.4967;score_B=93.8213;score_UC=21.3315]
5	32685649	32685650	3	12.9457	+	[score_CL=12.9457;score_E=78.7856;score_B=90.2733;score_UC=12.9457]
5	32685659	32685660	3	6.01093	+	[score_CL=6.01093;score_E=75.4123;score_B=71.0777;score_UC=6.01093]
5	32685660	32685661	3	14.4423	+	[score_CL=14.4423;score_E=78.7525;score_B=86.2984;score_UC=14.4423]
5	32685661	32685662	3	12.155	+	[score_CL=12.155;score_E=77.8542;score_B=83.0789;score_UC=12.155]
5	32685662	32685663	3	2.73373	+	[score_CL=2.73373;score_E=94.1108;score_B=78.0433;score_UC=2.73373]
5	32685663	32685664	3	16.1157	+	[score_CL=16.1157;score_E=83.0461;score_B=96.5932;score_UC=16.1157]
5	32685664	32685665	3	20.0606	+	[score_CL=20.0606;score_E=77.7971;score_B=97.7938;score_UC=20.0606]
5	32685665	32685666	3	0.591798	+	[score_CL=0.591798;score_E=84.8229;score_B=70.8803;score_UC=0.591798]
5	32685666	32685667	3	1.22005	+	[score_CL=1.22005;score_E=67.5447;score_B=53.0121;score_UC=1.22005]
5	32685667	32685668	3	1.8341	+	[score_CL=1.8341;score_E=68.6042;score_B=54.4462;score_UC=1.8341]
5	32685668	32685669	3	2.71737	+	[score_CL=2.71737;score_E=83.4843;score_B=71.8902;score_UC=2.71737]
5	32685669	32685670	3	19.3246	+	[score_CL=19.3246;score_E=70.6705;score_B=89.4807;score_UC=19.3246]
5	32685670	32685671	3	7.22219	+	[score_CL=7.22219;score_E=80.1218;score_B=78.2028;score_UC=7.22219]
5	32685671	32685672	3	0.263587	+	[score_CL=0.263587;score_E=72.4107;score_B=57.1476;score_UC=0.263587]
5	32685684	32685685	3	0.0280784	+	[score_CL=0.0280784;score_E=60.4205;score_B=49.3526;score_UC=0.0280784]
5	32685697	32685698	3	1.21891	+	[score_CL=1.21891;score_E=57.7244;score_B=49.3185;score_UC=1.21891]
5	32685713	32685714	3	1.16821	+	[score_CL=1.16821;score_E=54.3096;score_B=45.9658;score_UC=1.16821]
5	32685946	32685947	3	0.79711	+	[score_CL=0.79711;score_E=105.591;score_B=90.3367;score_UC=0.79711]
5	32685947	32685948	3	6.37304	+	[score_CL=6.37304;score_E=109.477;score_B=104.702;score_UC=6.37304]
5	32685948	32685949	3	13.8371	+	[score_CL=13.8371;score_E=116.463;score_B=122.694;score_UC=13.8371]
5	32685949	32685950	3	15.9054	+	[score_CL=15.9054;score_E=128.174;score_B=139.285;score_UC=15.9054]
5	32685950	32685951	3	21.1851	+	[score_CL=21.1851;score_E=127.759;score_B=147.971;score_UC=21.1851]
5	32685951	32685952	3	17.6719	+	[score_CL=17.6719;score_E=133.916;score_B=151.556;score_UC=17.6719]
5	32685952	32685953	3	25.9322	+	[score_CL=25.9322;score_E=112.638;score_B=138.57;score_UC=25.9322]
5	32685953	32685954	3	0.238292	+	[score_CL=0.238292;score_E=113.612;score_B=109.586;score_UC=0.238292]
5	32685978	32685979	3	0.288244	+	[score_CL=0.288244;score_E=100.527;score_B=85.5552;score_UC=0.288244]
5	32685979	32685980	3	2.21081	+	[score_CL=2.21081;score_E=94.8385;score_B=87.4178;score_UC=2.21081]
5	32685987	32685988	3	0.528099	+	[score_CL=0.528099;score_E=108.585;score_B=93.7021;score_UC=0.528099]
5	32685988	32685989	3	10.9344	+	[score_CL=10.9344;score_E=96.5447;score_B=104.027;score_UC=10.9344]
5	32685989	32685990	3	2.37831	+	[score_CL=2.37831;score_E=106.992;score_B=95.3977;score_UC=2.37831]
5	32685993	32685994	3	8.72904	+	[score_CL=8.72904;score_E=93.6115;score_B=99.0458;score_UC=8.72904]
5	32685994	32685995	3	0.609098	+	[score_CL=0.609098;score_E=105.56;score_B=90.8526;score_UC=0.609098]
5	32686221	32686222	3	2.18267	+	[score_CL=2.18267;score_E=88.683;score_B=76.835;score_UC=2.18267]
5	32686222	32686223	3	5.4211	+	[score_CL=5.4211;score_E=82.562;score_B=80.0429;score_UC=5.4211]
5	32686227	32686228	3	0.595221	+	[score_CL=0.595221;score_E=94.7802;score_B=80.051;score_UC=0.595221]
5	32686228	32686229	3	10.5059	+	[score_CL=10.5059;score_E=95.7209;score_B=99.3467;score_UC=10.5059]
5	32686229	32686230	3	14.8483	+	[score_CL=14.8483;score_E=102.086;score_B=110.016;score_UC=14.8483]
5	32686230	32686231	3	11.8056	+	[score_CL=11.8056;score_E=95.1262;score_B=101.805;score_UC=11.8056]
5	32686234	32686235	3	0.959403	+	[score_CL=0.959403;score_E=87.4822;score_B=72.5492;score_UC=0.959403]
5	32686235	32686236	3	3.08442	+	[score_CL=3.08442;score_E=86.9155;score_B=75.742;score_UC=3.08442]
5	32686236	32686237	3	4.15133	+	[score_CL=4.15133;score_E=82.6808;score_B=76.6954;score_UC=4.15133]
5	32686330	32686331	3	11.9436	+	[score_CL=11.9436;score_E=57.3755;score_B=65.8956;score_UC=11.9436]
5	32686331	32686332	3	4.81206	+	[score_CL=4.81206;score_E=65.2509;score_B=58.523;score_UC=4.81206]
5	32686707	32686708	3	8.58909	+	[score_CL=8.58909;score_E=72.0707;score_B=72.8978;score_UC=8.58909]
5	32686708	32686709	3	9.81703	+	[score_CL=9.81703;score_E=81.535;score_B=79.44;score_UC=9.81703]
5	32686709	32686710	3	10.7288	+	[score_CL=10.7288;score_E=74.3709;score_B=77.1443;score_UC=10.7288]
5	32686710	32686711	3	2.27836	+	[score_CL=2.27836;score_E=75.9552;score_B=64.2517;score_UC=2.27836]
5	32686793	32686794	3	0.57001	+	[score_CL=0.57001;score_E=61.4695;score_B=47.0311;score_UC=0.57001]
5	32686794	32686795	3	2.08571	+	[score_CL=2.08571;score_E=56.3374;score_B=48.4257;score_UC=2.08571]
5	32686847	32686848	3	0.934592	+	[score_CL=0.934592;score_E=51.0918;score_B=42.3413;score_UC=0.934592]
5	32991478	32991479	3	4.68808	+	[score_CL=4.68808;score_E=38.445;score_B=33.0575;score_UC=4.68808]
5	32991479	32991480	3	3.71286	+	[score_CL=3.71286;score_E=40.5416;score_B=32.1025;score_UC=3.71286]
5	32991487	32991488	3	4.45268	+	[score_CL=4.45268;score_E=38.4092;score_B=32.6252;score_UC=4.45268]
5	32991488	32991489	3	3.56598	+	[score_CL=3.56598;score_E=40.4242;score_B=31.7276;score_UC=3.56598]
5	32991498	32991499	3	0.762537	+	[score_CL=0.762537;score_E=34.2343;score_B=25.1115;score_UC=0.762537]
5	32991716	32991717	3	8.15979	+	[score_CL=8.15979;score_E=53.2303;score_B=53.4555;score_UC=8.15979]
5	32991717	32991718	3	6.53727	+	[score_CL=6.53727;score_E=59.8408;score_B=52.1873;score_UC=6.53727]
5	32991718	32991719	3	4.74993	+	[score_CL=4.74993;score_E=59.2823;score_B=47.8701;score_UC=4.74993]
5	32991719	32991720	3	4.65871	+	[score_CL=4.65871;score_E=52.722;score_B=45.4341;score_UC=4.65871]
5	32991720	32991721	3	0.37132	+	[score_CL=0.37132;score_E=57.7155;score_B=40.3334;score_UC=0.37132]
5	32991721	32991722	3	0.209116	+	[score_CL=0.209116;score_E=49.5698;score_B=36.2619;score_UC=0.209116]
5	32992485	32992486	3	1.99225	+	[score_CL=1.99225;score_E=68.0318;score_B=59.3554;score_UC=1.99225]
5	32992486	32992487	3	1.0789	+	[score_CL=1.0789;score_E=74.3331;score_B=58.6505;score_UC=1.0789]
5	32992487	32992488	3	0.808755	+	[score_CL=0.808755;score_E=76.9218;score_B=59.0018;score_UC=0.808755]
5	32992488	32992489	3	2.30628	+	[score_CL=2.30628;score_E=73.7408;score_B=61.2419;score_UC=2.30628]
5	32992489	32992490	3	3.11702	+	[score_CL=3.11702;score_E=69.7678;score_B=62.1783;score_UC=3.11702]
5	32992494	32992495	3	5.54371	+	[score_CL=5.54371;score_E=78.1558;score_B=72.8891;score_UC=5.54371]
5	32992495	32992496	3	10.1871	+	[score_CL=10.1871;score_E=80.8181;score_B=80.1265;score_UC=10.1871]
5	32992496	32992497	3	7.81781	+	[score_CL=7.81781;score_E=82.6177;score_B=77.5144;score_UC=7.81781]
5	32992497	32992498	3	4.78363	+	[score_CL=4.78363;score_E=80.0208;score_B=69.8303;score_UC=4.78363]
5	32992498	32992499	3	3.32192	+	[score_CL=3.32192;score_E=74.4877;score_B=64.9699;score_UC=3.32192]
5	32992571	32992572	3	12.1429	+	[score_CL=12.1429;score_E=69.2302;score_B=77.0615;score_UC=12.1429]
5	32992572	32992573	3	11.7995	+	[score_CL=11.7995;score_E=71.0362;score_B=76.4936;score_UC=11.7995]
5	32992573	32992574	3	1.62155	+	[score_CL=1.62155;score_E=72.3177;score_B=59.3244;score_UC=1.62155]
5	32992814	32992815	3	5.72202	+	[score_CL=5.72202;score_E=26.2;score_B=28.1262;score_UC=5.72202]
5	32992815	32992816	3	4.39019	+	[score_CL=4.39019;score_E=26.2463;score_B=26.8326;score_UC=4.39019]
5	32992826	32992827	3	0.618037	+	[score_CL=0.618037;score_E=27.163;score_B=18.4105;score_UC=0.618037]
5	32992827	32992828	3	0.752869	+	[score_CL=0.752869;score_E=27.1418;score_B=18.5529;score_UC=0.752869]
5	32993115	32993116	3	2.81	+	[score_CL=2.81;score_E=37.2109;score_B=27.629;score_UC=2.81]
5	32993116	32993117	3	5.67082	+	[score_CL=5.67082;score_E=39.9691;score_B=33.4211;score_UC=5.67082]
5	32993117	32993118	3	7.73277	+	[score_CL=7.73277;score_E=45.7594;score_B=41.5946;score_UC=7.73277]
5	32993118	32993119	3	11.4945	+	[score_CL=11.4945;score_E=45.2582;score_B=47.4214;score_UC=11.4945]
5	32993119	32993120	3	8.26546	+	[score_CL=8.26546;score_E=47.7877;score_B=47.1526;score_UC=8.26546]
5	32993120	32993121	3	10.7314	+	[score_CL=10.7314;score_E=41.2017;score_B=43.5583;score_UC=10.7314]
5	32993121	32993122	3	2.87106	+	[score_CL=2.87106;score_E=43.7504;score_B=32.804;score_UC=2.87106]
5	32993122	32993123	3	1.10502	+	[score_CL=1.10502;score_E=40.0998;score_B=23.2778;score_UC=1.10502]
5	32993123	32993124	3	1.0968	+	[score_CL=1.0968;score_E=39.4766;score_B=23.0652;score_UC=1.0968]
5	32993124	32993125	3	2.65742	+	[score_CL=2.65742;score_E=35.1243;score_B=24.8097;score_UC=2.65742]
5	32993125	32993126	3	2.76649	+	[score_CL=2.76649;score_E=36.5678;score_B=25.2202;score_UC=2.76649]
5	32993126	32993127	3	2.87924	+	[score_CL=2.87924;score_E=33.175;score_B=25.1191;score_UC=2.87924]
5	33027239	33027240	3	21.6689	+	[score_CL=21.6689;score_E=88.7855;score_B=110.454;score_UC=21.6689]
5	33027240	33027241	3	27.7638	+	[score_CL=27.7638;score_E=88.122;score_B=115.886;score_UC=27.7638]
5	33027245	33027246	3	13.8712	+	[score_CL=13.8712;score_E=74.774;score_B=88.2925;score_UC=13.8712]
5	33027246	33027247	3	1.952	+	[score_CL=1.952;score_E=98.6973;score_B=81.1475;score_UC=1.952]
5	33027247	33027248	3	4.87757	+	[score_CL=4.87757;score_E=96.7912;score_B=101.676;score_UC=4.87757]
5	33027248	33027249	3	42.2282	+	[score_CL=42.2282;score_E=100.254;score_B=142.482;score_UC=42.2282]
5	33027249	33027250	3	47.4298	+	[score_CL=47.4298;score_E=115.179;score_B=162.609;score_UC=47.4298]
5	33027250	33027251	3	22.5701	+	[score_CL=22.5701;score_E=107.686;score_B=130.256;score_UC=22.5701]
5	33027251	33027252	3	12.2061	+	[score_CL=12.2061;score_E=116.643;score_B=126.637;score_UC=12.2061]
5	33027252	33027253	3	24.5919	+	[score_CL=24.5919;score_E=97.9609;score_B=122.498;score_UC=24.5919]
5	33027253	33027254	3	8.12026	+	[score_CL=8.12026;score_E=117.363;score_B=117.962;score_UC=8.12026]
5	33027254	33027255	3	20.4644	+	[score_CL=20.4644;score_E=107.619;score_B=128.084;score_UC=20.4644]
5	33027255	33027256	3	30.872	+	[score_CL=30.872;score_E=114.712;score_B=145.584;score_UC=30.872]
5	33027256	33027257	3	16.1205	+	[score_CL=16.1205;score_E=120.024;score_B=136.145;score_UC=16.1205]
5	33027257	33027258	3	30.2819	+	[score_CL=30.2819;score_E=102.993;score_B=133.274;score_UC=30.2819]
5	33027258	33027259	3	5.99816	+	[score_CL=5.99816;score_E=110.362;score_B=112.087;score_UC=5.99816]
5	33027259	33027260	3	9.16661	+	[score_CL=9.16661;score_E=90.8595;score_B=90.6305;score_UC=9.16661]
5	33027260	33027261	3	2.62178	+	[score_CL=2.62178;score_E=94.6938;score_B=83.6471;score_UC=2.62178]
5	33027268	33027269	3	8.92379	+	[score_CL=8.92379;score_E=103.327;score_B=104.827;score_UC=8.92379]
5	33027269	33027270	3	16.2844	+	[score_CL=16.2844;score_E=116.146;score_B=127.567;score_UC=16.2844]
5	33027270	33027271	3	20.3351	+	[score_CL=20.3351;score_E=120.403;score_B=139.138;score_UC=20.3351]
5	33027271	33027272	3	16.246	+	[score_CL=16.246;score_E=118.436;score_B=130.537;score_UC=16.246]
5	33027272	33027273	3	11.1334	+	[score_CL=11.1334;score_E=105.205;score_B=110.923;score_UC=11.1334]
5	33027294	33027295	3	7.64328	+	[score_CL=7.64328;score_E=92.4763;score_B=96.7716;score_UC=7.64328]
5	33027533	33027534	3	1.63891	+	[score_CL=1.63891;score_E=67.7877;score_B=56.3536;score_UC=1.63891]
5	33027534	33027535	3	1.82659	+	[score_CL=1.82659;score_E=87.1741;score_B=73.9099;score_UC=1.82659]
5	33027535	33027536	3	19.3146	+	[score_CL=19.3146;score_E=84.7259;score_B=103.799;score_UC=19.3146]
5	33027536	33027537	3	19.4529	+	[score_CL=19.4529;score_E=82.2666;score_B=101.696;score_UC=19.4529]
5	33027540	33027541	3	2.07964	+	[score_CL=2.07964;score_E=69.3857;score_B=57.7395;score_UC=2.07964]
5	33027541	33027542	3	3.04253	+	[score_CL=3.04253;score_E=74.748;score_B=61.9703;score_UC=3.04253]
5	33027542	33027543	3	6.30821	+	[score_CL=6.30821;score_E=66.5152;score_B=65.1275;score_UC=6.30821]
5	33027546	33027547	3	8.39984	+	[score_CL=8.39984;score_E=81.7403;score_B=82.3425;score_UC=8.39984]
5	33027547	33027548	3	18.7567	+	[score_CL=18.7567;score_E=71.4184;score_B=90.0917;score_UC=18.7567]
5	33027554	33027555	3	11.8326	+	[score_CL=11.8326;score_E=81.013;score_B=88.4774;score_UC=11.8326]
5	33027555	33027556	3	18.887	+	[score_CL=18.887;score_E=84.1676;score_B=100.123;score_UC=18.887]
5	33027556	33027557	3	10.1587	+	[score_CL=10.1587;score_E=93.9816;score_B=93.0679;score_UC=10.1587]
5	33027557	33027558	3	13.5695	+	[score_CL=13.5695;score_E=92.4307;score_B=99.659;score_UC=13.5695]
5	33027558	33027559	3	22.2077	+	[score_CL=22.2077;score_E=94.4062;score_B=116.21;score_UC=22.2077]
5	33027559	33027560	3	19.3159	+	[score_CL=19.3159;score_E=101.026;score_B=120.2;score_UC=19.3159]
5	33027560	33027561	3	21.5071	+	[score_CL=21.5071;score_E=100.601;score_B=122.106;score_UC=21.5071]
5	33027561	33027562	3	26.4586	+	[score_CL=26.4586;score_E=80.4882;score_B=106.947;score_UC=26.4586]
5	33027673	33027674	3	14.3285	+	[score_CL=14.3285;score_E=82.3635;score_B=96.6761;score_UC=14.3285]
5	33027674	33027675	3	26.6871	+	[score_CL=26.6871;score_E=80.6004;score_B=107.286;score_UC=26.6871]
5	33027675	33027676	3	4.08476	+	[score_CL=4.08476;score_E=81.7579;score_B=82.5388;score_UC=4.08476]
5	33027718	33027719	3	7.52227	+	[score_CL=7.52227;score_E=81.6006;score_B=85.6585;score_UC=7.52227]
5	33027812	33027813	3	1.61406	+	[score_CL=1.61406;score_E=112.314;score_B=99.3623;score_UC=1.61406]
5	33027813	33027814	3	8.45537	+	[score_CL=8.45537;score_E=122.498;score_B=129.495;score_UC=8.45537]
5	33027814	33027815	3	28.9619	+	[score_CL=28.9619;score_E=129.085;score_B=158.047;score_UC=28.9619]
5	33027815	33027816	3	24.1268	+	[score_CL=24.1268;score_E=139.827;score_B=163.954;score_UC=24.1268]
5	33027816	33027817	3	30.9029	+	[score_CL=30.9029;score_E=139.762;score_B=170.665;score_UC=30.9029]
5	33027817	33027818	3	37.8997	+	[score_CL=37.8997;score_E=135.596;score_B=173.496;score_UC=37.8997]
5	33027818	33027819	3	16.425	+	[score_CL=16.425;score_E=136.478;score_B=152.903;score_UC=16.425]
5	33027819	33027820	3	17.4009	+	[score_CL=17.4009;score_E=116.186;score_B=133.299;score_UC=17.4009]
5	33027824	33027825	3	13.5852	+	[score_CL=13.5852;score_E=120.158;score_B=133.744;score_UC=13.5852]
5	33027825	33027826	3	33.4524	+	[score_CL=33.4524;score_E=120.296;score_B=153.748;score_UC=33.4524]
5	33027826	33027827	3	7.48059	+	[score_CL=7.48059;score_E=118.382;score_B=125.858;score_UC=7.48059]
5	33027834	33027835	3	4.05715	+	[score_CL=4.05715;score_E=115.467;score_B=106.8;score_UC=4.05715]
5	33027835	33027836	3	15.5885	+	[score_CL=15.5885;score_E=109.629;score_B=120.67;score_UC=15.5885]
5	33027836	33027837	3	7.86966	+	[score_CL=7.86966;score_E=113.133;score_B=112.537;score_UC=7.86966]
5	33027840	33027841	3	16.364	+	[score_CL=16.364;score_E=117.156;score_B=133.518;score_UC=16.364]
5	33027841	33027842	3	26.6808	+	[score_CL=26.6808;score_E=112.728;score_B=139.409;score_UC=26.6808]
5	33051239	33051240	3	0.232215	+	[score_CL=0.232215;score_E=27.193;score_B=19.1097;score_UC=0.232215]
5	33051241	33051242	3	0.0389401	+	[score_CL=0.0389401;score_E=28.1008;score_B=18.9861;score_UC=0.0389401]
5	33051283	33051284	3	6.23578	+	[score_CL=6.23578;score_E=27.7794;score_B=29.8022;score_UC=6.23578]
5	33051284	33051285	3	1.35533	+	[score_CL=1.35533;score_E=28.9635;score_B=24.8033;score_UC=1.35533]
5	33051952	33051953	3	51.4931	+	[score_CL=51.4931;score_E=100.514;score_B=152.007;score_UC=51.4931]
5	33051953	33051954	3	52.8833	+	[score_CL=52.8833;score_E=119.762;score_B=172.645;score_UC=52.8833]
5	33051954	33051955	3	29.9572	+	[score_CL=29.9572;score_E=110.557;score_B=140.514;score_UC=29.9572]
5	33051955	33051956	3	11.3158	+	[score_CL=11.3158;score_E=118.449;score_B=129.327;score_UC=11.3158]
5	33051956	33051957	3	19.5492	+	[score_CL=19.5492;score_E=111.748;score_B=131.016;score_UC=19.5492]
5	33051957	33051958	3	23.8311	+	[score_CL=23.8311;score_E=119.076;score_B=142.907;score_UC=23.8311]
5	33051958	33051959	3	46.8189	+	[score_CL=46.8189;score_E=116.644;score_B=163.463;score_UC=46.8189]
5	33051959	33051960	3	17.7108	+	[score_CL=17.7108;score_E=100.425;score_B=118.135;score_UC=17.7108]
5	33051960	33051961	3	1.30426	+	[score_CL=1.30426;score_E=100.192;score_B=87.6103;score_UC=1.30426]
5	33051961	33051962	3	0.500336	+	[score_CL=0.500336;score_E=88.3556;score_B=70.6353;score_UC=0.500336]
5	33051962	33051963	3	0.714654	+	[score_CL=0.714654;score_E=81.5235;score_B=70.0708;score_UC=0.714654]
5	33192800	33192801	3	1.40241	+	[score_CL=1.40241;score_E=41.6819;score_B=30.8725;score_UC=1.40241]
5	33192801	33192802	3	9.13449	+	[score_CL=9.13449;score_E=37.9607;score_B=44.7238;score_UC=9.13449]
5	33192802	33192803	3	11.594	+	[score_CL=11.594;score_E=37.8433;score_B=47.1731;score_UC=11.594]
5	33192804	33192805	3	7.42871	+	[score_CL=7.42871;score_E=37.6843;score_B=37.0712;score_UC=7.42871]
5	33192805	33192806	3	7.00155	+	[score_CL=7.00155;score_E=38.1759;score_B=36.6489;score_UC=7.00155]
5	33192806	33192807	3	1.33425	+	[score_CL=1.33425;score_E=41.3982;score_B=28.6803;score_UC=1.33425]
5	33372354	33372355	3	0.311427	+	[score_CL=0.311427;score_E=25.9532;score_B=17.7847;score_UC=0.311427]
5	33372355	33372356	3	0.0147917	+	[score_CL=0.0147917;score_E=26.5726;score_B=17.6223;score_UC=0.0147917]
5	33372368	33372369	3	3.31783	+	[score_CL=3.31783;score_E=30.264;score_B=25.6069;score_UC=3.31783]
5	33372369	33372370	3	4.12338	+	[score_CL=4.12338;score_E=29.9345;score_B=26.4852;score_UC=4.12338]
5	33372387	33372388	3	2.09046	+	[score_CL=2.09046;score_E=33.8501;score_B=25.1798;score_UC=2.09046]
5	33372388	33372389	3	4.54759	+	[score_CL=4.54759;score_E=31.9334;score_B=27.6384;score_UC=4.54759]
5	33372389	33372390	3	1.66668	+	[score_CL=1.66668;score_E=33.7176;score_B=24.6948;score_UC=1.66668]
5	33372416	33372417	3	1.92768	+	[score_CL=1.92768;score_E=17.4026;score_B=13.6998;score_UC=1.92768]
5	33372417	33372418	3	1.95415	+	[score_CL=1.95415;score_E=17.3179;score_B=12.3009;score_UC=1.95415]
5	33372723	33372724	3	1.74601	+	[score_CL=1.74601;score_E=39.9912;score_B=32.6932;score_UC=1.74601]
5	33372731	33372732	3	1.64306	+	[score_CL=1.64306;score_E=55.3866;score_B=42.489;score_UC=1.64306]
5	33372732	33372733	3	10.5608	+	[score_CL=10.5608;score_E=60.4255;score_B=63.593;score_UC=10.5608]
5	33372733	33372734	3	17.454	+	[score_CL=17.454;score_E=55.5291;score_B=70.6303;score_UC=17.454]
5	33372734	33372735	3	3.45206	+	[score_CL=3.45206;score_E=60.2817;score_B=51.703;score_UC=3.45206]
5	33372739	33372740	3	2.82315	+	[score_CL=2.82315;score_E=45.3422;score_B=37.056;score_UC=2.82315]
5	33372740	33372741	3	2.28664	+	[score_CL=2.28664;score_E=47.5176;score_B=36.6265;score_UC=2.28664]
5	33373055	33373056	3	7.43704	+	[score_CL=7.43704;score_E=145.155;score_B=147.466;score_UC=7.43704]
5	33373056	33373057	3	1.39705	+	[score_CL=1.39705;score_E=156.508;score_B=142.337;score_UC=1.39705]
5	33373059	33373060	3	3.16473	+	[score_CL=3.16473;score_E=163.639;score_B=153.146;score_UC=3.16473]
5	33373060	33373061	3	13.8833	+	[score_CL=13.8833;score_E=165.047;score_B=173.343;score_UC=13.8833]
5	33373061	33373062	3	14.1208	+	[score_CL=14.1208;score_E=182.318;score_B=189.651;score_UC=14.1208]
5	33373062	33373063	3	20.8359	+	[score_CL=20.8359;score_E=163.29;score_B=184.115;score_UC=20.8359]
5	33373066	33373067	3	10.4394	+	[score_CL=10.4394;score_E=172.196;score_B=182.635;score_UC=10.4394]
5	33373067	33373068	3	44.549	+	[score_CL=44.549;score_E=183.172;score_B=227.721;score_UC=44.549]
5	33373068	33373069	3	30.3814	+	[score_CL=30.3814;score_E=192.302;score_B=222.683;score_UC=30.3814]
5	33373069	33373070	3	22.31	+	[score_CL=22.31;score_E=176.712;score_B=199.022;score_UC=22.31]
5	33373070	33373071	3	4.30009	+	[score_CL=4.30009;score_E=173.075;score_B=169.548;score_UC=4.30009]
5	33373072	33373073	3	17.2361	+	[score_CL=17.2361;score_E=154.705;score_B=171.938;score_UC=17.2361]
5	33373075	33373076	3	6.194	+	[score_CL=6.194;score_E=172.847;score_B=168.332;score_UC=6.194]
5	33373076	33373077	3	16.7397	+	[score_CL=16.7397;score_E=182.109;score_B=198.849;score_UC=16.7397]
5	33373077	33373078	3	33.5796	+	[score_CL=33.5796;score_E=183.093;score_B=216.672;score_UC=33.5796]
5	33373078	33373079	3	10.873	+	[score_CL=10.873;score_E=195.436;score_B=206.309;score_UC=10.873]
5	33373079	33373080	3	37.5751	+	[score_CL=37.5751;score_E=187.181;score_B=224.756;score_UC=37.5751]
5	33373080	33373081	3	35.2923	+	[score_CL=35.2923;score_E=182.269;score_B=217.561;score_UC=35.2923]
5	33373081	33373082	3	7.2004	+	[score_CL=7.2004;score_E=175.096;score_B=182.297;score_UC=7.2004]
5	33373175	33373176	3	8.74381	+	[score_CL=8.74381;score_E=141.826;score_B=142.459;score_UC=8.74381]
5	33373176	33373177	3	13.9649	+	[score_CL=13.9649;score_E=136.233;score_B=147.746;score_UC=13.9649]
5	33373189	33373190	3	14.8334	+	[score_CL=14.8334;score_E=145.466;score_B=158.567;score_UC=14.8334]
5	33373190	33373191	3	15.8409	+	[score_CL=15.8409;score_E=165.112;score_B=180.953;score_UC=15.8409]
5	33373191	33373192	3	36.7669	+	[score_CL=36.7669;score_E=166.247;score_B=203.014;score_UC=36.7669]
5	33373192	33373193	3	59.349	+	[score_CL=59.349;score_E=163.886;score_B=223.235;score_UC=59.349]
5	33373193	33373194	3	14.6092	+	[score_CL=14.6092;score_E=149.413;score_B=164.023;score_UC=14.6092]
5	33373201	33373202	3	4.73732	+	[score_CL=4.73732;score_E=151.53;score_B=155.955;score_UC=4.73732]
5	33373202	33373203	3	32.0406	+	[score_CL=32.0406;score_E=156.341;score_B=188.382;score_UC=32.0406]
5	33373203	33373204	3	51.4411	+	[score_CL=51.4411;score_E=162.788;score_B=214.229;score_UC=51.4411]
5	33373204	33373205	3	12.4363	+	[score_CL=12.4363;score_E=162.945;score_B=175.381;score_UC=12.4363]
5	33373205	33373206	3	12.546	+	[score_CL=12.546;score_E=164.164;score_B=172.987;score_UC=12.546]
5	33373206	33373207	3	26.0443	+	[score_CL=26.0443;score_E=143.786;score_B=169.83;score_UC=26.0443]
5	33373216	33373217	3	2.58577	+	[score_CL=2.58577;score_E=136.137;score_B=125.78;score_UC=2.58577]
5	33373217	33373218	3	3.11841	+	[score_CL=3.11841;score_E=141.375;score_B=128.179;score_UC=3.11841]
5	33373218	33373219	3	5.01556	+	[score_CL=5.01556;score_E=152.768;score_B=143.45;score_UC=5.01556]
5	33373219	33373220	3	18.1184	+	[score_CL=18.1184;score_E=155.923;score_B=172.962;score_UC=18.1184]
5	33373220	33373221	3	22.4757	+	[score_CL=22.4757;score_E=168.568;score_B=190.991;score_UC=22.4757]
5	33373221	33373222	3	22.305	+	[score_CL=22.305;score_E=156.104;score_B=178.392;score_UC=22.305]
5	33373222	33373223	3	6.7057	+	[score_CL=6.7057;score_E=151.806;score_B=149.69;score_UC=6.7057]
5	33373223	33373224	3	2.48247	+	[score_CL=2.48247;score_E=139.452;score_B=128.15;score_UC=2.48247]
5	33414926	33414927	3	10.9447	+	[score_CL=10.9447;score_E=66.4776;score_B=73.046;score_UC=10.9447]
5	33414927	33414928	3	22.0584	+	[score_CL=22.0584;score_E=76.7245;score_B=98.7829;score_UC=22.0584]
5	33414928	33414929	3	37.983	+	[score_CL=37.983;score_E=65.8996;score_B=103.883;score_UC=37.983]
5	33414933	33414934	3	6.34817	+	[score_CL=6.34817;score_E=61.2608;score_B=57.4827;score_UC=6.34817]
5	33414934	33414935	3	13.3578	+	[score_CL=13.3578;score_E=65.5669;score_B=70.8384;score_UC=13.3578]
5	33414935	33414936	3	11.4983	+	[score_CL=11.4983;score_E=81.8465;score_B=92.3537;score_UC=11.4983]
5	33414936	33414937	3	30.2643	+	[score_CL=30.2643;score_E=67.0549;score_B=97.319;score_UC=30.2643]
5	33414937	33414938	3	7.34608	+	[score_CL=7.34608;score_E=79.1462;score_B=83.2048;score_UC=7.34608]
5	33414938	33414939	3	11.3456	+	[score_CL=11.3456;score_E=76.5365;score_B=83.1627;score_UC=11.3456]
5	33414939	33414940	3	26.0994	+	[score_CL=26.0994;score_E=80.753;score_B=106.852;score_UC=26.0994]
5	33414940	33414941	3	27.9985	+	[score_CL=27.9985;score_E=88.7984;score_B=116.797;score_UC=27.9985]
5	33414941	33414942	3	23.718	+	[score_CL=23.718;score_E=76.6107;score_B=100.329;score_UC=23.718]
5	33414942	33414943	3	8.09302	+	[score_CL=8.09302;score_E=68.6972;score_B=73.0679;score_UC=8.09302]
5	33414946	33414947	3	0.753222	+	[score_CL=0.753222;score_E=50.1722;score_B=41.0906;score_UC=0.753222]
5	33415918	33415919	3	3.61385	+	[score_CL=3.61385;score_E=21.5392;score_B=21.6136;score_UC=3.61385]
5	33415919	33415920	3	3.63545	+	[score_CL=3.63545;score_E=21.5289;score_B=21.048;score_UC=3.63545]
5	33736763	33736764	3	0.576012	+	[score_CL=0.576012;score_E=30.9962;score_B=21.694;score_UC=0.576012]
5	33868975	33868976	3	16.782	+	[score_CL=16.782;score_E=53.8067;score_B=70.1138;score_UC=16.782]
5	33868976	33868977	3	17.9142	+	[score_CL=17.9142;score_E=60.0734;score_B=77.9268;score_UC=17.9142]
5	33868977	33868978	3	13.8134	+	[score_CL=13.8134;score_E=64.3927;score_B=77.7784;score_UC=13.8134]
5	33868978	33868979	3	18.874	+	[score_CL=18.874;score_E=50.1616;score_B=68.9579;score_UC=18.874]
5	33869462	33869463	3	3.21932	+	[score_CL=3.21932;score_E=56.1357;score_B=46.3597;score_UC=3.21932]
5	33869463	33869464	3	5.40353	+	[score_CL=5.40353;score_E=51.977;score_B=48.5914;score_UC=5.40353]
5	33869485	33869486	3	5.07726	+	[score_CL=5.07726;score_E=65.3216;score_B=59.1383;score_UC=5.07726]
5	33869486	33869487	3	15.6768	+	[score_CL=15.6768;score_E=62.1252;score_B=72.621;score_UC=15.6768]
5	33869487	33869488	3	8.27831	+	[score_CL=8.27831;score_E=84.8493;score_B=82.0098;score_UC=8.27831]
5	33869488	33869489	3	22.7141	+	[score_CL=22.7141;score_E=65.3669;score_B=87.7792;score_UC=22.7141]
5	33869489	33869490	3	8.40188	+	[score_CL=8.40188;score_E=76.7052;score_B=75.3344;score_UC=8.40188]
5	33869490	33869491	3	8.82099	+	[score_CL=8.82099;score_E=61.2148;score_B=58.6087;score_UC=8.82099]
5	33869491	33869492	3	4.16368	+	[score_CL=4.16368;score_E=69.0726;score_B=55.6569;score_UC=4.16368]
5	33869492	33869493	3	8.74936	+	[score_CL=8.74936;score_E=62.2493;score_B=59.4683;score_UC=8.74936]
5	33869493	33869494	3	9.53698	+	[score_CL=9.53698;score_E=57.8107;score_B=59.9478;score_UC=9.53698]
5	33869495	33869496	3	2.97079	+	[score_CL=2.97079;score_E=54.6589;score_B=44.1961;score_UC=2.97079]
5	33869496	33869497	3	3.69557	+	[score_CL=3.69557;score_E=57.9472;score_B=45.9729;score_UC=3.69557]
5	33869497	33869498	3	4.59815	+	[score_CL=4.59815;score_E=64.2711;score_B=53.2495;score_UC=4.59815]
5	33869498	33869499	3	10.8263	+	[score_CL=10.8263;score_E=58.8071;score_B=60.2611;score_UC=10.8263]
5	33869499	33869500	3	6.09133	+	[score_CL=6.09133;score_E=69.1833;score_B=59.6082;score_UC=6.09133]
5	33869500	33869501	3	9.52178	+	[score_CL=9.52178;score_E=60.9556;score_B=58.8299;score_UC=9.52178]
5	33869501	33869502	3	6.88911	+	[score_CL=6.88911;score_E=62.3065;score_B=55.4218;score_UC=6.88911]
5	33869502	33869503	3	4.63382	+	[score_CL=4.63382;score_E=55.8017;score_B=48.7586;score_UC=4.63382]
5	33869608	33869609	3	9.06594	+	[score_CL=9.06594;score_E=61.4937;score_B=64.3074;score_UC=9.06594]
5	33869609	33869610	3	4.76716	+	[score_CL=4.76716;score_E=73.9068;score_B=61.9132;score_UC=4.76716]
5	33869610	33869611	3	5.8469	+	[score_CL=5.8469;score_E=76.1152;score_B=66.9545;score_UC=5.8469]
5	33869611	33869612	3	13.2726	+	[score_CL=13.2726;score_E=83.5622;score_B=89.8039;score_UC=13.2726]
5	33869612	33869613	3	21.0252	+	[score_CL=21.0252;score_E=76.0787;score_B=96.5384;score_UC=21.0252]
5	33869613	33869614	3	4.82483	+	[score_CL=4.82483;score_E=78.0969;score_B=73.6299;score_UC=4.82483]
5	33869635	33869636	3	2.78756	+	[score_CL=2.78756;score_E=70.7398;score_B=60.1461;score_UC=2.78756]
5	33869636	33869637	3	4.82647	+	[score_CL=4.82647;score_E=71.3699;score_B=62.7654;score_UC=4.82647]
5	33869637	33869638	3	4.36404	+	[score_CL=4.36404;score_E=83.2963;score_B=70.7704;score_UC=4.36404]
5	33869638	33869639	3	12.513	+	[score_CL=12.513;score_E=88.6252;score_B=101.138;score_UC=12.513]
5	33869639	33869640	3	36.5046	+	[score_CL=36.5046;score_E=86.5488;score_B=123.053;score_UC=36.5046]
5	33869640	33869641	3	10.2235	+	[score_CL=10.2235;score_E=83.1124;score_B=93.3359;score_UC=10.2235]
5	33869717	33869718	3	9.07503	+	[score_CL=9.07503;score_E=51.5069;score_B=55.6948;score_UC=9.07503]
5	33869718	33869719	3	3.04387	+	[score_CL=3.04387;score_E=59.7256;score_B=49.4986;score_UC=3.04387]
5	33869867	33869868	3	7.33752	+	[score_CL=7.33752;score_E=90.1536;score_B=89.2527;score_UC=7.33752]
5	33869868	33869869	3	20.6525	+	[score_CL=20.6525;score_E=80.404;score_B=100.836;score_UC=20.6525]
5	33869869	33869870	3	3.07378	+	[score_CL=3.07378;score_E=88.9297;score_B=82.596;score_UC=3.07378]
5	33870006	33870007	3	2.85697	+	[score_CL=2.85697;score_E=59.0001;score_B=48.7102;score_UC=2.85697]
5	33870007	33870008	3	4.13385	+	[score_CL=4.13385;score_E=75.9884;score_B=65.8379;score_UC=4.13385]
5	33870008	33870009	3	19.6029	+	[score_CL=19.6029;score_E=75.7561;score_B=94.3984;score_UC=19.6029]
5	33870009	33870010	3	18.9337	+	[score_CL=18.9337;score_E=82.4803;score_B=99.3433;score_UC=18.9337]
5	33870010	33870011	3	10.7666	+	[score_CL=10.7666;score_E=92.061;score_B=98.9666;score_UC=10.7666]
5	33870011	33870012	3	27.1227	+	[score_CL=27.1227;score_E=65.327;score_B=92.4496;score_UC=27.1227]
5	33870012	33870013	3	0.905917	+	[score_CL=0.905917;score_E=72.6908;score_B=70.5234;score_UC=0.905917]
5	33870016	33870017	3	7.35464	+	[score_CL=7.35464;score_E=74.6404;score_B=81.9957;score_UC=7.35464]
5	33870017	33870018	3	45.6034	+	[score_CL=45.6034;score_E=79.8094;score_B=125.413;score_UC=45.6034]
5	33870018	33870019	3	18.3265	+	[score_CL=18.3265;score_E=79.9311;score_B=98.2575;score_UC=18.3265]
5	33870019	33870020	3	6.32078	+	[score_CL=6.32078;score_E=92.0586;score_B=83.7326;score_UC=6.32078]
5	33870020	33870021	3	19.3251	+	[score_CL=19.3251;score_E=61.2742;score_B=80.5526;score_UC=19.3251]
5	33870076	33870077	3	13.6889	+	[score_CL=13.6889;score_E=83.7658;score_B=95.4583;score_UC=13.6889]
5	33870077	33870078	3	20.8659	+	[score_CL=20.8659;score_E=84.744;score_B=104.475;score_UC=20.8659]
5	33870078	33870079	3	7.18158	+	[score_CL=7.18158;score_E=83.0987;score_B=83.052;score_UC=7.18158]
5	33870101	33870102	3	4.70388	+	[score_CL=4.70388;score_E=66.9476;score_B=64.9725;score_UC=4.70388]
5	33870213	33870214	3	0.319746	+	[score_CL=0.319746;score_E=51.5088;score_B=36.3477;score_UC=0.319746]
5	33870214	33870215	3	4.56664	+	[score_CL=4.56664;score_E=59.0347;score_B=50.9532;score_UC=4.56664]
5	33870215	33870216	3	14.7274	+	[score_CL=14.7274;score_E=63.1084;score_B=72.1512;score_UC=14.7274]
5	33870216	33870217	3	16.6044	+	[score_CL=16.6044;score_E=58.8953;score_B=73.4312;score_UC=16.6044]
5	33870217	33870218	3	2.11066	+	[score_CL=2.11066;score_E=66.2958;score_B=50.4552;score_UC=2.11066]
5	33870218	33870219	3	2.95374	+	[score_CL=2.95374;score_E=45.3894;score_B=36.7466;score_UC=2.95374]
5	33870219	33870220	3	0.389023	+	[score_CL=0.389023;score_E=48.9172;score_B=33.9789;score_UC=0.389023]
5	33870368	33870369	3	6.42064	+	[score_CL=6.42064;score_E=41.3285;score_B=38.0183;score_UC=6.42064]
5	33870369	33870370	3	4.97536	+	[score_CL=4.97536;score_E=44.6825;score_B=36.609;score_UC=4.97536]
5	33870370	33870371	3	1.68079	+	[score_CL=1.68079;score_E=44.1172;score_B=31.3316;score_UC=1.68079]
5	33870826	33870827	3	8.0348	+	[score_CL=8.0348;score_E=110.194;score_B=109.876;score_UC=8.0348]
5	33870827	33870828	3	17.7669	+	[score_CL=17.7669;score_E=102.798;score_B=119.946;score_UC=17.7669]
5	33870828	33870829	3	1.02673	+	[score_CL=1.02673;score_E=113.257;score_B=101.959;score_UC=1.02673]
5	33870841	33870842	3	1.56629	+	[score_CL=1.56629;score_E=112.064;score_B=98.6416;score_UC=1.56629]
5	33870842	33870843	3	5.6744	+	[score_CL=5.6744;score_E=104.677;score_B=103.327;score_UC=5.6744]
5	33870889	33870890	3	6.54963	+	[score_CL=6.54963;score_E=115.276;score_B=116.341;score_UC=6.54963]
5	33870912	33870913	3	0.217247	+	[score_CL=0.217247;score_E=108.576;score_B=98.3354;score_UC=0.217247]
5	33870916	33870917	3	1.08331	+	[score_CL=1.08331;score_E=114.799;score_B=100.931;score_UC=1.08331]
5	33870917	33870918	3	4.54457	+	[score_CL=4.54457;score_E=116.047;score_B=107.421;score_UC=4.54457]
5	33870918	33870919	3	7.76569	+	[score_CL=7.76569;score_E=111.339;score_B=110.094;score_UC=7.76569]
5	33870919	33870920	3	1.39823	+	[score_CL=1.39823;score_E=116.454;score_B=102.804;score_UC=1.39823]
5	33871115	33871116	3	8.44563	+	[score_CL=8.44563;score_E=40.3816;score_B=45.4319;score_UC=8.44563]
5	33871116	33871117	3	14.6139	+	[score_CL=14.6139;score_E=40.3666;score_B=52.6945;score_UC=14.6139]
5	33871117	33871118	3	6.25348	+	[score_CL=6.25348;score_E=42.034;score_B=41.4765;score_UC=6.25348]
5	33871118	33871119	3	3.40377	+	[score_CL=3.40377;score_E=39.0378;score_B=29.0489;score_UC=3.40377]
5	33871165	33871166	3	1.49896	+	[score_CL=1.49896;score_E=27.1466;score_B=20.4668;score_UC=1.49896]
5	33871166	33871167	3	0.554953	+	[score_CL=0.554953;score_E=28.3506;score_B=19.4561;score_UC=0.554953]
5	33871354	33871355	3	5.69544	+	[score_CL=5.69544;score_E=35.668;score_B=32.9081;score_UC=5.69544]
5	33871355	33871356	3	6.22638	+	[score_CL=6.22638;score_E=35.5622;score_B=33.4034;score_UC=6.22638]
5	33871382	33871383	3	1.05306	+	[score_CL=1.05306;score_E=32.0386;score_B=25.806;score_UC=1.05306]
5	33871383	33871384	3	6.59936	+	[score_CL=6.59936;score_E=29.8021;score_B=31.269;score_UC=6.59936]
5	33871384	33871385	3	0.966114	+	[score_CL=0.966114;score_E=31.7911;score_B=25.5351;score_UC=0.966114]
5	33871933	33871934	3	7.13935	+	[score_CL=7.13935;score_E=45.5559;score_B=44.8044;score_UC=7.13935]
5	33871934	33871935	3	4.32347	+	[score_CL=4.32347;score_E=50.0744;score_B=42.3988;score_UC=4.32347]
5	33871946	33871947	3	2.78393	+	[score_CL=2.78393;score_E=46.9879;score_B=41.6502;score_UC=2.78393]
5	33872006	33872007	3	2.37132	+	[score_CL=2.37132;score_E=91.8637;score_B=80.3325;score_UC=2.37132]
5	33872007	33872008	3	8.67023	+	[score_CL=8.67023;score_E=83.9253;score_B=87.0099;score_UC=8.67023]
5	33872008	33872009	3	0.36668	+	[score_CL=0.36668;score_E=96.4133;score_B=79.0628;score_UC=0.36668]
5	33872009	33872010	3	0.186469	+	[score_CL=0.186469;score_E=84.8295;score_B=71.4404;score_UC=0.186469]
5	33872015	33872016	3	12.4045	+	[score_CL=12.4045;score_E=96.8837;score_B=105.189;score_UC=12.4045]
5	33872016	33872017	3	13.7969	+	[score_CL=13.7969;score_E=116.061;score_B=125.059;score_UC=13.7969]
5	33872017	33872018	3	23.6636	+	[score_CL=23.6636;score_E=104.197;score_B=127.743;score_UC=23.6636]
5	33872018	33872019	3	7.02795	+	[score_CL=7.02795;score_E=108.23;score_B=105.809;score_UC=7.02795]
5	33872019	33872020	3	5.36071	+	[score_CL=5.36071;score_E=105.123;score_B=94.1726;score_UC=5.36071]
5	33872020	33872021	3	13.0057	+	[score_CL=13.0057;score_E=109.739;score_B=122.744;score_UC=13.0057]
5	33872021	33872022	3	37.1653	+	[score_CL=37.1653;score_E=96.9771;score_B=134.142;score_UC=37.1653]
5	33872023	33872024	3	7.92547	+	[score_CL=7.92547;score_E=85.2163;score_B=89.0515;score_UC=7.92547]
5	33872024	33872025	3	0.62874	+	[score_CL=0.62874;score_E=97.1342;score_B=81.84;score_UC=0.62874]
5	33872086	33872087	3	21.4322	+	[score_CL=21.4322;score_E=86.0447;score_B=107.477;score_UC=21.4322]
5	33872087	33872088	3	34.3453	+	[score_CL=34.3453;score_E=95.963;score_B=130.308;score_UC=34.3453]
5	33872088	33872089	3	12.3978	+	[score_CL=12.3978;score_E=83.2229;score_B=95.6207;score_UC=12.3978]
5	33872094	33872095	3	10.0218	+	[score_CL=10.0218;score_E=67.6351;score_B=71.6619;score_UC=10.0218]
5	33872095	33872096	3	6.27255	+	[score_CL=6.27255;score_E=71.3097;score_B=67.481;score_UC=6.27255]
5	33872215	33872216	3	6.90802	+	[score_CL=6.90802;score_E=39.6219;score_B=41.3023;score_UC=6.90802]
5	33872216	33872217	3	0.826901	+	[score_CL=0.826901;score_E=49.3989;score_B=35.261;score_UC=0.826901]
5	33872403	33872404	3	4.20168	+	[score_CL=4.20168;score_E=54.0539;score_B=49.7331;score_UC=4.20168]
5	33872404	33872405	3	1.54706	+	[score_CL=1.54706;score_E=59.9118;score_B=46.9215;score_UC=1.54706]
5	33872541	33872542	3	0.977989	+	[score_CL=0.977989;score_E=41.9593;score_B=31.0732;score_UC=0.977989]
5	33872542	33872543	3	0.662982	+	[score_CL=0.662982;score_E=44.2376;score_B=31.0899;score_UC=0.662982]
5	33872589	33872590	3	2.76462	+	[score_CL=2.76462;score_E=63.2646;score_B=53.6447;score_UC=2.76462]
5	33872590	33872591	3	2.63727	+	[score_CL=2.63727;score_E=63.6095;score_B=53.8703;score_UC=2.63727]
5	33872594	33872595	3	3.20665	+	[score_CL=3.20665;score_E=61.0531;score_B=56.0039;score_UC=3.20665]
5	33872600	33872601	3	0.268693	+	[score_CL=0.268693;score_E=66.2127;score_B=52.4318;score_UC=0.268693]
5	33872601	33872602	3	0.0388228	+	[score_CL=0.0388228;score_E=66.2215;score_B=52.426;score_UC=0.0388228]
5	33872618	33872619	3	1.36362	+	[score_CL=1.36362;score_E=67.55;score_B=56.733;score_UC=1.36362]
5	33872619	33872620	3	1.19023	+	[score_CL=1.19023;score_E=71.7319;score_B=56.6467;score_UC=1.19023]
5	33872620	33872621	3	1.11344	+	[score_CL=1.11344;score_E=83.9429;score_B=66.6356;score_UC=1.11344]
5	33872621	33872622	3	11.677	+	[score_CL=11.677;score_E=82.0744;score_B=87.6923;score_UC=11.677]
5	33872622	33872623	3	16.0902	+	[score_CL=16.0902;score_E=80.1045;score_B=92.2151;score_UC=16.0902]
5	33872623	33872624	3	3.86255	+	[score_CL=3.86255;score_E=82.0717;score_B=73.6729;score_UC=3.86255]
5	33872625	33872626	3	10.0733	+	[score_CL=10.0733;score_E=84.8213;score_B=94.8947;score_UC=10.0733]
5	33872626	33872627	3	39.9642	+	[score_CL=39.9642;score_E=80.1586;score_B=120.123;score_UC=39.9642]
5	33872627	33872628	3	5.89488	+	[score_CL=5.89488;score_E=85.3272;score_B=91.2247;score_UC=5.89488]
5	33872628	33872629	3	1.88556	+	[score_CL=1.88556;score_E=75.2665;score_B=60.8092;score_UC=1.88556]
5	33872629	33872630	3	1.16021	+	[score_CL=1.16021;score_E=69.0339;score_B=56.0254;score_UC=1.16021]
5	33872701	33872702	3	6.03642	+	[score_CL=6.03642;score_E=33.8377;score_B=34.7078;score_UC=6.03642]
5	33873184	33873185	3	3.20438	+	[score_CL=3.20438;score_E=56.0306;score_B=46.1346;score_UC=3.20438]
5	33873185	33873186	3	7.15926	+	[score_CL=7.15926;score_E=50.0814;score_B=50.2935;score_UC=7.15926]
5	33873200	33873201	3	3.35707	+	[score_CL=3.35707;score_E=62.9282;score_B=53.3155;score_UC=3.35707]
5	33873201	33873202	3	11.6324	+	[score_CL=11.6324;score_E=59.6863;score_B=63.4952;score_UC=11.6324]
5	33873202	33873203	3	7.03781	+	[score_CL=7.03781;score_E=69.7584;score_B=62.1031;score_UC=7.03781]
5	33873203	33873204	3	8.43172	+	[score_CL=8.43172;score_E=63.4051;score_B=58.8697;score_UC=8.43172]
5	33873204	33873205	3	6.85873	+	[score_CL=6.85873;score_E=65.1545;score_B=57.3197;score_UC=6.85873]
5	33873205	33873206	3	6.8397	+	[score_CL=6.8397;score_E=60.0448;score_B=54.2278;score_UC=6.8397]
5	33873206	33873207	3	3.37776	+	[score_CL=3.37776;score_E=58.5606;score_B=49.0159;score_UC=3.37776]
5	33873794	33873795	3	3.46956	+	[score_CL=3.46956;score_E=53.0162;score_B=47.5676;score_UC=3.46956]
5	33873795	33873796	3	1.03639	+	[score_CL=1.03639;score_E=59.0451;score_B=45.1787;score_UC=1.03639]
5	33873806	33873807	3	9.67613	+	[score_CL=9.67613;score_E=70.6036;score_B=73.8001;score_UC=9.67613]
5	33873807	33873808	3	19.083	+	[score_CL=19.083;score_E=72.0038;score_B=88.3482;score_UC=19.083]
5	33873808	33873809	3	10.6338	+	[score_CL=10.6338;score_E=78.3364;score_B=78.5159;score_UC=10.6338]
5	33873809	33873810	3	8.20256	+	[score_CL=8.20256;score_E=67.9934;score_B=63.2009;score_UC=8.20256]
5	33873810	33873811	3	5.62848	+	[score_CL=5.62848;score_E=66.4788;score_B=56.4012;score_UC=5.62848]
5	33873811	33873812	3	5.67795	+	[score_CL=5.67795;score_E=76.0692;score_B=66.2219;score_UC=5.67795]
5	33873812	33873813	3	18.0575	+	[score_CL=18.0575;score_E=70.4387;score_B=85.3039;score_UC=18.0575]
5	33873813	33873814	3	13.2548	+	[score_CL=13.2548;score_E=78.3002;score_B=83.3319;score_UC=13.2548]
5	33873814	33873815	3	9.06528	+	[score_CL=9.06528;score_E=67.7152;score_B=66.5214;score_UC=9.06528]
5	33873815	33873816	3	3.0003	+	[score_CL=3.0003;score_E=65.1393;score_B=52.5599;score_UC=3.0003]
5	33873816	33873817	3	1.81382	+	[score_CL=1.81382;score_E=63.5125;score_B=46.3048;score_UC=1.81382]
5	33873817	33873818	3	2.98245	+	[score_CL=2.98245;score_E=56.2158;score_B=46.3328;score_UC=2.98245]
5	33873818	33873819	3	2.12053	+	[score_CL=2.12053;score_E=72.0016;score_B=55.1322;score_UC=2.12053]
5	33873819	33873820	3	11.9831	+	[score_CL=11.9831;score_E=64.2281;score_B=69.637;score_UC=11.9831]
5	33873820	33873821	3	11.0015	+	[score_CL=11.0015;score_E=73.6764;score_B=73.9119;score_UC=11.0015]
5	33873821	33873822	3	10.7915	+	[score_CL=10.7915;score_E=68.5475;score_B=68.5924;score_UC=10.7915]
5	33873822	33873823	3	6.74339	+	[score_CL=6.74339;score_E=65.1367;score_B=58.9629;score_UC=6.74339]
5	33873823	33873824	3	3.36386	+	[score_CL=3.36386;score_E=59.4836;score_B=49.8539;score_UC=3.36386]
5	33873842	33873843	3	2.55925	+	[score_CL=2.55925;score_E=49.9872;score_B=41.6432;score_UC=2.55925]
5	33873843	33873844	3	1.86218	+	[score_CL=1.86218;score_E=54.7454;score_B=40.7607;score_UC=1.86218]
5	33873844	33873845	3	1.24727	+	[score_CL=1.24727;score_E=51.9917;score_B=39.2368;score_UC=1.24727]
5	33873860	33873861	3	0.168092	+	[score_CL=0.168092;score_E=42.7484;score_B=32.7463;score_UC=0.168092]
5	33874638	33874639	3	1.64554	+	[score_CL=1.64554;score_E=49.6906;score_B=42.1584;score_UC=1.64554]
5	33874684	33874685	3	1.09644	+	[score_CL=1.09644;score_E=54.5431;score_B=43.8025;score_UC=1.09644]
5	33874685	33874686	3	0.339917	+	[score_CL=0.339917;score_E=60.7358;score_B=43.2124;score_UC=0.339917]
5	33874686	33874687	3	0.453765	+	[score_CL=0.453765;score_E=69.5698;score_B=52.0985;score_UC=0.453765]
5	33874687	33874688	3	10.1809	+	[score_CL=10.1809;score_E=53.3491;score_B=61.6559;score_UC=10.1809]
5	33874712	33874713	3	1.84054	+	[score_CL=1.84054;score_E=70.6987;score_B=58.1243;score_UC=1.84054]
5	33874713	33874714	3	14.0558	+	[score_CL=14.0558;score_E=74.92;score_B=85.3306;score_UC=14.0558]
5	33874714	33874715	3	20.4297	+	[score_CL=20.4297;score_E=69.4592;score_B=89.7427;score_UC=20.4297]
5	33874715	33874716	3	2.15193	+	[score_CL=2.15193;score_E=77.3677;score_B=65.3211;score_UC=2.15193]
5	33874716	33874717	3	2.61198	+	[score_CL=2.61198;score_E=66.2519;score_B=52.18;score_UC=2.61198]
5	33874717	33874718	3	7.23644	+	[score_CL=7.23644;score_E=55.8099;score_B=56.6986;score_UC=7.23644]
5	33874732	33874733	3	8.24051	+	[score_CL=8.24051;score_E=56.3799;score_B=58.1523;score_UC=8.24051]
5	33874733	33874734	3	3.83555	+	[score_CL=3.83555;score_E=62.4046;score_B=53.666;score_UC=3.83555]
5	33874754	33874755	3	2.13394	+	[score_CL=2.13394;score_E=51.2002;score_B=42.7653;score_UC=2.13394]
5	33874755	33874756	3	1.16235	+	[score_CL=1.16235;score_E=54.7891;score_B=41.5858;score_UC=1.16235]
5	33874875	33874876	3	4.48119	+	[score_CL=4.48119;score_E=45.0948;score_B=37.9399;score_UC=4.48119]
5	33874876	33874877	3	5.6609	+	[score_CL=5.6609;score_E=43.2146;score_B=39.2721;score_UC=5.6609]
5	33874888	33874889	3	5.07478	+	[score_CL=5.07478;score_E=55.14;score_B=55.7156;score_UC=5.07478]
5	33874889	33874890	3	20.679	+	[score_CL=20.679;score_E=45.6377;score_B=66.3111;score_UC=20.679]
5	33875174	33875175	3	10.5367	+	[score_CL=10.5367;score_E=82.0601;score_B=86.2543;score_UC=10.5367]
5	33875175	33875176	3	8.25023	+	[score_CL=8.25023;score_E=85.2669;score_B=83.7563;score_UC=8.25023]
5	33875176	33875177	3	1.46463	+	[score_CL=1.46463;score_E=84.7713;score_B=71.5472;score_UC=1.46463]
5	33875179	33875180	3	2.38255	+	[score_CL=2.38255;score_E=80.6227;score_B=69.1524;score_UC=2.38255]
5	33875180	33875181	3	5.66096	+	[score_CL=5.66096;score_E=74.2475;score_B=72.1636;score_UC=5.66096]
5	33875188	33875189	3	5.52061	+	[score_CL=5.52061;score_E=78.3982;score_B=72.5382;score_UC=5.52061]
5	33875189	33875190	3	7.81968	+	[score_CL=7.81968;score_E=74.6198;score_B=74.5108;score_UC=7.81968]
5	33875194	33875195	3	0.0219734	+	[score_CL=0.0219734;score_E=70.4835;score_B=57.2259;score_UC=0.0219734]
5	33875195	33875196	3	0.108339	+	[score_CL=0.108339;score_E=75.1365;score_B=57.7731;score_UC=0.108339]
5	33875196	33875197	3	1.31587	+	[score_CL=1.31587;score_E=81.7486;score_B=67.1699;score_UC=1.31587]
5	33875197	33875198	3	10.1309	+	[score_CL=10.1309;score_E=83.8779;score_B=86.2511;score_UC=10.1309]
5	33875198	33875199	3	16.0396	+	[score_CL=16.0396;score_E=96.574;score_B=112.613;score_UC=16.0396]
5	33875199	33875200	3	34.8215	+	[score_CL=34.8215;score_E=102.072;score_B=136.894;score_UC=34.8215]
5	33875200	33875201	3	29.4743	+	[score_CL=29.4743;score_E=84.4015;score_B=113.876;score_UC=29.4743]
5	33875203	33875204	3	6.63731	+	[score_CL=6.63731;score_E=77.8515;score_B=74.7441;score_UC=6.63731]
5	33875204	33875205	3	13.5388	+	[score_CL=13.5388;score_E=76.8419;score_B=82.6761;score_UC=13.5388]
5	33875205	33875206	3	6.55344	+	[score_CL=6.55344;score_E=77.0692;score_B=73.8169;score_UC=6.55344]
5	33875413	33875414	3	13.6403	+	[score_CL=13.6403;score_E=103.52;score_B=117.16;score_UC=13.6403]
5	33875414	33875415	3	35.8101	+	[score_CL=35.8101;score_E=117.407;score_B=153.217;score_UC=35.8101]
5	33875415	33875416	3	89.6142	+	[score_CL=89.6142;score_E=123.268;score_B=212.882;score_UC=89.6142]
5	33875416	33875417	3	55.9694	+	[score_CL=55.9694;score_E=123.527;score_B=179.496;score_UC=55.9694]
5	33875417	33875418	3	35.9452	+	[score_CL=35.9452;score_E=123.771;score_B=159.716;score_UC=35.9452]
5	33875418	33875419	3	38.7616	+	[score_CL=38.7616;score_E=123.704;score_B=162.466;score_UC=38.7616]
5	33875419	33875420	3	21.6041	+	[score_CL=21.6041;score_E=111.252;score_B=132.857;score_UC=21.6041]
5	33875420	33875421	3	7.56905	+	[score_CL=7.56905;score_E=107.632;score_B=105.325;score_UC=7.56905]
5	33875421	33875422	3	3.79597	+	[score_CL=3.79597;score_E=94.2494;score_B=85.428;score_UC=3.79597]
5	33875466	33875467	3	4.85342	+	[score_CL=4.85342;score_E=85.598;score_B=78.9359;score_UC=4.85342]
5	33875467	33875468	3	9.32738	+	[score_CL=9.32738;score_E=79.8529;score_B=82.8759;score_UC=9.32738]
5	33875819	33875820	3	4.3964	+	[score_CL=4.3964;score_E=77.2665;score_B=69.8844;score_UC=4.3964]
5	33875820	33875821	3	5.86837	+	[score_CL=5.86837;score_E=79.775;score_B=72.0941;score_UC=5.86837]
5	33875821	33875822	3	4.42649	+	[score_CL=4.42649;score_E=78.0516;score_B=70.6563;score_UC=4.42649]
5	33875840	33875841	3	0.133747	+	[score_CL=0.133747;score_E=80.1437;score_B=66.6929;score_UC=0.133747]
5	33875841	33875842	3	0.30203	+	[score_CL=0.30203;score_E=88.5431;score_B=71.0997;score_UC=0.30203]
5	33875842	33875843	3	4.83695	+	[score_CL=4.83695;score_E=84.1641;score_B=76.9957;score_UC=4.83695]
5	33875843	33875844	3	5.40901	+	[score_CL=5.40901;score_E=86.9351;score_B=78.0992;score_UC=5.40901]
5	33875844	33875845	3	4.14561	+	[score_CL=4.14561;score_E=84.4237;score_B=76.4709;score_UC=4.14561]
5	33875920	33875921	3	6.96699	+	[score_CL=6.96699;score_E=59.8528;score_B=57.8261;score_UC=6.96699]
5	33875921	33875922	3	5.94176	+	[score_CL=5.94176;score_E=73.8003;score_B=64.0433;score_UC=5.94176]
5	33875922	33875923	3	12.29	+	[score_CL=12.29;score_E=68.8948;score_B=72.1783;score_UC=12.29]
5	33875923	33875924	3	9.3704	+	[score_CL=9.3704;score_E=74.8919;score_B=71.8853;score_UC=9.3704]
5	33875924	33875925	3	9.07736	+	[score_CL=9.07736;score_E=62.8589;score_B=64.6065;score_UC=9.07736]
5	33875939	33875940	3	4.09121	+	[score_CL=4.09121;score_E=52.2976;score_B=49.5447;score_UC=4.09121]
5	33875965	33875966	3	1.00413	+	[score_CL=1.00413;score_E=57.2017;score_B=43.4073;score_UC=1.00413]
5	33875966	33875967	3	2.7366	+	[score_CL=2.7366;score_E=71.6102;score_B=59.8274;score_UC=2.7366]
5	33875967	33875968	3	17.4939	+	[score_CL=17.4939;score_E=58.6802;score_B=74.8984;score_UC=17.4939]
5	33875968	33875969	3	5.48468	+	[score_CL=5.48468;score_E=68.2302;score_B=63.0763;score_UC=5.48468]
5	33875978	33875979	3	0.0790181	+	[score_CL=0.0790181;score_E=49.5694;score_B=39.4233;score_UC=0.0790181]
5	33876270	33876271	3	5.09191	+	[score_CL=5.09191;score_E=40.1187;score_B=39.355;score_UC=5.09191]
5	33876798	33876799	3	4.60256	+	[score_CL=4.60256;score_E=52.4917;score_B=45.3585;score_UC=4.60256]
5	33876799	33876800	3	8.5161	+	[score_CL=8.5161;score_E=48.3801;score_B=49.3002;score_UC=8.5161]
5	33876800	33876801	3	0.401243	+	[score_CL=0.401243;score_E=55.8733;score_B=40.8285;score_UC=0.401243]
5	33876802	33876803	3	1.76094	+	[score_CL=1.76094;score_E=48.2822;score_B=36.2839;score_UC=1.76094]
5	33876803	33876804	3	2.48484	+	[score_CL=2.48484;score_E=51.3218;score_B=37.9904;score_UC=2.48484]
5	33876804	33876805	3	3.44405	+	[score_CL=3.44405;score_E=49.33;score_B=39.0166;score_UC=3.44405]
5	33876805	33876806	3	2.82019	+	[score_CL=2.82019;score_E=49.2047;score_B=38.2938;score_UC=2.82019]
5	33876806	33876807	3	0.250513	+	[score_CL=0.250513;score_E=50.1115;score_B=34.9614;score_UC=0.250513]
5	33876815	33876816	3	2.55803	+	[score_CL=2.55803;score_E=59.1114;score_B=47.9881;score_UC=2.55803]
5	33876816	33876817	3	14.137	+	[score_CL=14.137;score_E=49.2709;score_B=59.7909;score_UC=14.137]
5	33876817	33876818	3	4.53651	+	[score_CL=4.53651;score_E=57.2921;score_B=50.0612;score_UC=4.53651]
5	33877185	33877186	3	2.02827	+	[score_CL=2.02827;score_E=50.8147;score_B=41.9538;score_UC=2.02827]
5	33877186	33877187	3	1.16405	+	[score_CL=1.16405;score_E=54.2271;score_B=41.1048;score_UC=1.16405]
5	33877217	33877218	3	3.65379	+	[score_CL=3.65379;score_E=49.8164;score_B=41.8665;score_UC=3.65379]
5	33877218	33877219	3	3.65379	+	[score_CL=3.65379;score_E=49.6271;score_B=41.6773;score_UC=3.65379]
5	33896379	33896380	3	2.4357	+	[score_CL=2.4357;score_E=56.4262;score_B=45.0927;score_UC=2.4357]
5	33896380	33896381	3	5.09934	+	[score_CL=5.09934;score_E=59.1157;score_B=50.4968;score_UC=5.09934]
5	33896381	33896382	3	7.17119	+	[score_CL=7.17119;score_E=67.8767;score_B=61.2615;score_UC=7.17119]
5	33896382	33896383	3	13.9163	+	[score_CL=13.9163;score_E=64.9484;score_B=71.1895;score_UC=13.9163]
5	33896383	33896384	3	9.07604	+	[score_CL=9.07604;score_E=67.7734;score_B=65.0296;score_UC=9.07604]
5	33896384	33896385	3	5.05671	+	[score_CL=5.05671;score_E=61.3262;score_B=52.5858;score_UC=5.05671]
5	33896385	33896386	3	2.40494	+	[score_CL=2.40494;score_E=56.821;score_B=45.4297;score_UC=2.40494]
5	33896722	33896723	3	2.1198	+	[score_CL=2.1198;score_E=76.8392;score_B=64.7761;score_UC=2.1198]
5	33896723	33896724	3	7.80558	+	[score_CL=7.80558;score_E=77.5194;score_B=74.5904;score_UC=7.80558]
5	33896724	33896725	3	9.15044	+	[score_CL=9.15044;score_E=84.9772;score_B=81.5936;score_UC=9.15044]
5	33896725	33896726	3	10.8006	+	[score_CL=10.8006;score_E=96.2744;score_B=103.029;score_UC=10.8006]
5	33896726	33896727	3	27.4373	+	[score_CL=27.4373;score_E=93.4479;score_B=120.882;score_UC=27.4373]
5	33896727	33896728	3	15.7892	+	[score_CL=15.7892;score_E=86.3523;score_B=102.141;score_UC=15.7892]
5	33897833	33897834	3	1.65391	+	[score_CL=1.65391;score_E=28.0104;score_B=21.9459;score_UC=1.65391]
5	34001103	34001104	3	1.53643	+	[score_CL=1.53643;score_E=35.9283;score_B=28.0547;score_UC=1.53643]
5	34001118	34001119	3	0.848189	+	[score_CL=0.848189;score_E=39.3621;score_B=30.4503;score_UC=0.848189]
5	34001173	34001174	3	1.05856	+	[score_CL=1.05856;score_E=55.226;score_B=46.685;score_UC=1.05856]
5	34001181	34001182	3	0.75715	+	[score_CL=0.75715;score_E=65.5398;score_B=50.5095;score_UC=0.75715]
5	34001182	34001183	3	3.03489	+	[score_CL=3.03489;score_E=65.4247;score_B=54.2913;score_UC=3.03489]
5	34001183	34001184	3	4.15953	+	[score_CL=4.15953;score_E=61.6057;score_B=55.6955;score_UC=4.15953]
5	34001188	34001189	3	8.51056	+	[score_CL=8.51056;score_E=72.9706;score_B=73.6132;score_UC=8.51056]
5	34001189	34001190	3	13.2953	+	[score_CL=13.2953;score_E=74.6029;score_B=79.8362;score_UC=13.2953]
5	34001190	34001191	3	6.19493	+	[score_CL=6.19493;score_E=73.8383;score_B=69.87;score_UC=6.19493]
5	34001195	34001196	3	6.17181	+	[score_CL=6.17181;score_E=73.108;score_B=69.0931;score_UC=6.17181]
5	34001196	34001197	3	11.2047	+	[score_CL=11.2047;score_E=83.4327;score_B=84.4549;score_UC=11.2047]
5	34001197	34001198	3	15.4749	+	[score_CL=15.4749;score_E=93.7669;score_B=108.102;score_UC=15.4749]
5	34001198	34001199	3	26.0588	+	[score_CL=26.0588;score_E=95.3899;score_B=121.436;score_UC=26.0588]
5	34001199	34001200	3	17.6935	+	[score_CL=17.6935;score_E=95.2989;score_B=112.931;score_UC=17.6935]
5	34001200	34001201	3	13.5217	+	[score_CL=13.5217;score_E=100.827;score_B=114.319;score_UC=13.5217]
5	34001201	34001202	3	32.101	+	[score_CL=32.101;score_E=90.812;score_B=122.913;score_UC=32.101]
5	34001202	34001203	3	14.2406	+	[score_CL=14.2406;score_E=82.5246;score_B=96.7652;score_UC=14.2406]
5	34001206	34001207	3	0.734813	+	[score_CL=0.734813;score_E=64.3492;score_B=55.16;score_UC=0.734813]
5	34001438	34001439	3	8.76663	+	[score_CL=8.76663;score_E=67.1547;score_B=67.6894;score_UC=8.76663]
5	34001439	34001440	3	15.6077	+	[score_CL=15.6077;score_E=73.2084;score_B=82.6828;score_UC=15.6077]
5	34001440	34001441	3	13.4703	+	[score_CL=13.4703;score_E=87.1617;score_B=98.6921;score_UC=13.4703]
5	34001441	34001442	3	27.0041	+	[score_CL=27.0041;score_E=64.627;score_B=91.6311;score_UC=27.0041]
5	34001454	34001455	3	8.0649	+	[score_CL=8.0649;score_E=62.088;score_B=61.8634;score_UC=8.0649]
5	34001455	34001456	3	10.1619	+	[score_CL=10.1619;score_E=62.2422;score_B=64.0096;score_UC=10.1619]
5	34001456	34001457	3	2.19424	+	[score_CL=2.19424;score_E=70.3105;score_B=53.8752;score_UC=2.19424]
5	34001457	34001458	3	2.705	+	[score_CL=2.705;score_E=75.4291;score_B=64.7304;score_UC=2.705]
5	34001458	34001459	3	20.9554	+	[score_CL=20.9554;score_E=74.8493;score_B=95.767;score_UC=20.9554]
5	34001459	34001460	3	21.5963	+	[score_CL=21.5963;score_E=80.0667;score_B=101.501;score_UC=21.5963]
5	34001460	34001461	3	9.17399	+	[score_CL=9.17399;score_E=80.3431;score_B=79.4186;score_UC=9.17399]
5	34001461	34001462	3	9.37941	+	[score_CL=9.37941;score_E=62.5363;score_B=63.3986;score_UC=9.37941]
5	34001462	34001463	3	1.34089	+	[score_CL=1.34089;score_E=66.8007;score_B=51.5393;score_UC=1.34089]
5	34001463	34001464	3	0.71541	+	[score_CL=0.71541;score_E=56.6766;score_B=43.0393;score_UC=0.71541]
5	34001638	34001639	3	11.6239	+	[score_CL=11.6239;score_E=90.3648;score_B=101.925;score_UC=11.6239]
5	34001639	34001640	3	27.9835	+	[score_CL=27.9835;score_E=81.7491;score_B=109.733;score_UC=27.9835]
5	34001646	34001647	3	10.5702	+	[score_CL=10.5702;score_E=77.861;score_B=82.9254;score_UC=10.5702]
5	34001647	34001648	3	5.6282	+	[score_CL=5.6282;score_E=92.4642;score_B=81.977;score_UC=5.6282]
5	34001648	34001649	3	8.57215	+	[score_CL=8.57215;score_E=98.5504;score_B=98.9415;score_UC=8.57215]
5	34001649	34001650	3	24.9141	+	[score_CL=24.9141;score_E=92.04;score_B=116.914;score_UC=24.9141]
5	34001650	34001651	3	10.8644	+	[score_CL=10.8644;score_E=92.2014;score_B=102.389;score_UC=10.8644]
5	34001662	34001663	3	10.9086	+	[score_CL=10.9086;score_E=90.6901;score_B=96.1506;score_UC=10.9086]
5	34001663	34001664	3	15.9269	+	[score_CL=15.9269;score_E=86.6941;score_B=101.059;score_UC=15.9269]
5	34001664	34001665	3	0.382745	+	[score_CL=0.382745;score_E=93.9888;score_B=80.3553;score_UC=0.382745]
5	34001667	34001668	3	0.573471	+	[score_CL=0.573471;score_E=95.798;score_B=96.8175;score_UC=0.573471]
5	34001668	34001669	3	38.8782	+	[score_CL=38.8782;score_E=96.879;score_B=135.757;score_UC=38.8782]
5	34001669	34001670	3	61.6649	+	[score_CL=61.6649;score_E=115.15;score_B=176.815;score_UC=61.6649]
5	34001670	34001671	3	28.7201	+	[score_CL=28.7201;score_E=115.211;score_B=143.931;score_UC=28.7201]
5	34001671	34001672	3	58.03	+	[score_CL=58.03;score_E=115.264;score_B=173.294;score_UC=58.03]
5	34001672	34001673	3	47.383	+	[score_CL=47.383;score_E=115.309;score_B=162.692;score_UC=47.383]
5	34001673	34001674	3	55.6836	+	[score_CL=55.6836;score_E=115.347;score_B=171.031;score_UC=55.6836]
5	34001674	34001675	3	64.2333	+	[score_CL=64.2333;score_E=98.6516;score_B=162.885;score_UC=64.2333]
5	34001675	34001676	3	3.7724	+	[score_CL=3.7724;score_E=109.714;score_B=113.509;score_UC=3.7724]
5	34001676	34001677	3	13.0439	+	[score_CL=13.0439;score_E=79.5365;score_B=90.8019;score_UC=13.0439]
5	34001678	34001679	3	22.8587	+	[score_CL=22.8587;score_E=96.2722;score_B=119.131;score_UC=22.8587]
5	34001679	34001680	3	42.0139	+	[score_CL=42.0139;score_E=94.8725;score_B=136.886;score_UC=42.0139]
5	34001686	34001687	3	3.29123	+	[score_CL=3.29123;score_E=75.4603;score_B=71.1077;score_UC=3.29123]
5	34001846	34001847	3	7.33931	+	[score_CL=7.33931;score_E=104.686;score_B=104.03;score_UC=7.33931]
5	34001847	34001848	3	4.76091	+	[score_CL=4.76091;score_E=108.429;score_B=101.647;score_UC=4.76091]
5	34001893	34001894	3	5.87709	+	[score_CL=5.87709;score_E=123.133;score_B=118.585;score_UC=5.87709]
5	34001894	34001895	3	17.4718	+	[score_CL=17.4718;score_E=131.648;score_B=149.12;score_UC=17.4718]
5	34001895	34001896	3	77.3597	+	[score_CL=77.3597;score_E=138.6;score_B=215.96;score_UC=77.3597]
5	34001896	34001897	3	16.0446	+	[score_CL=16.0446;score_E=124.768;score_B=140.812;score_UC=16.0446]
5	34001908	34001909	3	0.144514	+	[score_CL=0.144514;score_E=104.962;score_B=94.8532;score_UC=0.144514]
5	34001912	34001913	3	11.857	+	[score_CL=11.857;score_E=113.876;score_B=121.236;score_UC=11.857]
5	34001913	34001914	3	9.26179	+	[score_CL=9.26179;score_E=117.894;score_B=118.585;score_UC=9.26179]
5	34001914	34001915	3	1.23194	+	[score_CL=1.23194;score_E=117.641;score_B=104.001;score_UC=1.23194]
5	34001918	34001919	3	32.7915	+	[score_CL=32.7915;score_E=124.559;score_B=157.35;score_UC=32.7915]
5	34001919	34001920	3	24.3532	+	[score_CL=24.3532;score_E=123.164;score_B=147.517;score_UC=24.3532]
5	34001926	34001927	3	1.65318	+	[score_CL=1.65318;score_E=118.447;score_B=105.572;score_UC=1.65318]
5	34001927	34001928	3	11.7807	+	[score_CL=11.7807;score_E=121.125;score_B=126.532;score_UC=11.7807]
5	34001928	34001929	3	16.3839	+	[score_CL=16.3839;score_E=114.564;score_B=130.266;score_UC=16.3839]
5	34001932	34001933	3	2.37702	+	[score_CL=2.37702;score_E=102.181;score_B=96.0726;score_UC=2.37702]
5	34001944	34001945	3	3.63924	+	[score_CL=3.63924;score_E=106.337;score_B=97.659;score_UC=3.63924]
5	34001945	34001946	3	4.57629	+	[score_CL=4.57629;score_E=104.024;score_B=98.4197;score_UC=4.57629]
5	34002004	34002005	3	29.3961	+	[score_CL=29.3961;score_E=113.302;score_B=142.698;score_UC=29.3961]
5	34002005	34002006	3	23.1991	+	[score_CL=23.1991;score_E=111.811;score_B=135.01;score_UC=23.1991]
5	34002158	34002159	3	0.468483	+	[score_CL=0.468483;score_E=100.572;score_B=85.6377;score_UC=0.468483]
5	34002159	34002160	3	5.6608	+	[score_CL=5.6608;score_E=107.984;score_B=102.01;score_UC=5.6608]
5	34002160	34002161	3	15.8269	+	[score_CL=15.8269;score_E=113.036;score_B=123.502;score_UC=15.8269]
5	34002161	34002162	3	16.5632	+	[score_CL=16.5632;score_E=117.24;score_B=128.626;score_UC=16.5632]
5	34002162	34002163	3	10.4408	+	[score_CL=10.4408;score_E=127.588;score_B=127.548;score_UC=10.4408]
5	34002163	34002164	3	20.6905	+	[score_CL=20.6905;score_E=119.672;score_B=139.048;score_UC=20.6905]
5	34002164	34002165	3	17.971	+	[score_CL=17.971;score_E=116.159;score_B=132.385;score_UC=17.971]
5	34002165	34002166	3	5.65217	+	[score_CL=5.65217;score_E=110.44;score_B=105.127;score_UC=5.65217]
5	34002167	34002168	3	7.62708	+	[score_CL=7.62708;score_E=111.013;score_B=109.372;score_UC=7.62708]
5	34002168	34002169	3	18.4817	+	[score_CL=18.4817;score_E=120.06;score_B=137.374;score_UC=18.4817]
5	34002169	34002170	3	22.8205	+	[score_CL=22.8205;score_E=130.624;score_B=153.421;score_UC=22.8205]
5	34002170	34002171	3	22.7328	+	[score_CL=22.7328;score_E=127.864;score_B=150.587;score_UC=22.7328]
5	34002171	34002172	3	16.4752	+	[score_CL=16.4752;score_E=128.75;score_B=143.339;score_UC=16.4752]
5	34002172	34002173	3	17.2979	+	[score_CL=17.2979;score_E=108.788;score_B=125.772;score_UC=17.2979]
5	34002174	34002175	3	5.29569	+	[score_CL=5.29569;score_E=109.965;score_B=104.247;score_UC=5.29569]
5	34002175	34002176	3	16.7675	+	[score_CL=16.7675;score_E=97.8518;score_B=114.343;score_UC=16.7675]
5	34002717	34002718	3	13.5521	+	[score_CL=13.5521;score_E=80.8966;score_B=91.5827;score_UC=13.5521]
5	34002718	34002719	3	14.7012	+	[score_CL=14.7012;score_E=83.277;score_B=93.1464;score_UC=14.7012]
5	34002719	34002720	3	3.2347	+	[score_CL=3.2347;score_E=83.5541;score_B=73.7973;score_UC=3.2347]
5	34002732	34002733	3	3.37818	+	[score_CL=3.37818;score_E=86.4529;score_B=76.5797;score_UC=3.37818]
5	34002733	34002734	3	14.7065	+	[score_CL=14.7065;score_E=81.3298;score_B=91.1305;score_UC=14.7065]
5	34002734	34002735	3	8.44616	+	[score_CL=8.44616;score_E=104.406;score_B=100.512;score_UC=8.44616]
5	34002735	34002736	3	20.9793	+	[score_CL=20.9793;score_E=93.0249;score_B=112.871;score_UC=20.9793]
5	34002736	34002737	3	14.8327	+	[score_CL=14.8327;score_E=103.621;score_B=113.424;score_UC=14.8327]
5	34002737	34002738	3	14.6836	+	[score_CL=14.6836;score_E=105.241;score_B=115.215;score_UC=14.6836]
5	34002738	34002739	3	22.8019	+	[score_CL=22.8019;score_E=92.264;score_B=114.792;score_UC=22.8019]
5	34002739	34002740	3	7.4827	+	[score_CL=7.4827;score_E=89.5355;score_B=91.7305;score_UC=7.4827]
5	34002750	34002751	3	10.6319	+	[score_CL=10.6319;score_E=75.8455;score_B=81.641;score_UC=10.6319]
5	34002751	34002752	3	5.01647	+	[score_CL=5.01647;score_E=82.359;score_B=76.0387;score_UC=5.01647]
5	34002911	34002912	3	0.310328	+	[score_CL=0.310328;score_E=64.4555;score_B=49.2733;score_UC=0.310328]
5	34002912	34002913	3	5.48448	+	[score_CL=5.48448;score_E=63.1756;score_B=57.0099;score_UC=5.48448]
5	34002913	34002914	3	7.25075	+	[score_CL=7.25075;score_E=63.3559;score_B=58.9075;score_UC=7.25075]
5	34002914	34002915	3	3.25966	+	[score_CL=3.25966;score_E=66.633;score_B=54.2257;score_UC=3.25966]
5	34002915	34002916	3	2.18671	+	[score_CL=2.18671;score_E=60.6062;score_B=49.1087;score_UC=2.18671]
5	34003098	34003099	3	2.76583	+	[score_CL=2.76583;score_E=66.2167;score_B=58.4738;score_UC=2.76583]
5	34003099	34003100	3	1.37329	+	[score_CL=1.37329;score_E=70.3181;score_B=57.2615;score_UC=1.37329]
5	34003120	34003121	3	2.30487	+	[score_CL=2.30487;score_E=76.6929;score_B=64.5023;score_UC=2.30487]
5	34003121	34003122	3	8.27912	+	[score_CL=8.27912;score_E=75.211;score_B=73.1143;score_UC=8.27912]
5	34003122	34003123	3	8.04228	+	[score_CL=8.04228;score_E=72.9394;score_B=72.7131;score_UC=8.04228]
5	34004275	34004276	3	1.84151	+	[score_CL=1.84151;score_E=50.4648;score_B=38.7586;score_UC=1.84151]
5	34004276	34004277	3	2.41064	+	[score_CL=2.41064;score_E=52.9789;score_B=39.7377;score_UC=2.41064]
5	34004277	34004278	3	2.85326	+	[score_CL=2.85326;score_E=48.6119;score_B=39.9981;score_UC=2.85326]
5	34004280	34004281	3	8.93179	+	[score_CL=8.93179;score_E=52.6586;score_B=54.2328;score_UC=8.93179]
5	34004281	34004282	3	7.94946	+	[score_CL=7.94946;score_E=60.5599;score_B=54.8951;score_UC=7.94946]
5	34004282	34004283	3	6.9475	+	[score_CL=6.9475;score_E=57.2667;score_B=50.536;score_UC=6.9475]
5	34004283	34004284	3	4.65655	+	[score_CL=4.65655;score_E=52.282;score_B=45.3118;score_UC=4.65655]
5	34005505	34005506	3	1.68128	+	[score_CL=1.68128;score_E=33.0381;score_B=23.6869;score_UC=1.68128]
5	34005506	34005507	3	1.29994	+	[score_CL=1.29994;score_E=34.7794;score_B=23.3525;score_UC=1.29994]
5	34351510	34351511	3	1.21211	+	[score_CL=1.21211;score_E=87.389;score_B=73.7596;score_UC=1.21211]
5	34351511	34351512	3	4.49067	+	[score_CL=4.49067;score_E=94.5154;score_B=85.6528;score_UC=4.49067]
5	34351512	34351513	3	12.3499	+	[score_CL=12.3499;score_E=94.7236;score_B=98.8999;score_UC=12.3499]
5	34351513	34351514	3	10.3871	+	[score_CL=10.3871;score_E=92.7074;score_B=97.0091;score_UC=10.3871]
5	34351536	34351537	3	3.26448	+	[score_CL=3.26448;score_E=90.2143;score_B=81.6097;score_UC=3.26448]
5	34351537	34351538	3	3.2408	+	[score_CL=3.2408;score_E=90.2637;score_B=81.6343;score_UC=3.2408]
5	34351546	34351547	3	0.527186	+	[score_CL=0.527186;score_E=97.6435;score_B=82.8006;score_UC=0.527186]
5	34351547	34351548	3	7.76922	+	[score_CL=7.76922;score_E=99.5775;score_B=97.7712;score_UC=7.76922]
5	34351548	34351549	3	13.158	+	[score_CL=13.158;score_E=97.8184;score_B=103.471;score_UC=13.158]
5	34351549	34351550	3	4.82303	+	[score_CL=4.82303;score_E=99.4349;score_B=92.5528;score_UC=4.82303]
5	34351726	34351727	3	4.52374	+	[score_CL=4.52374;score_E=57.951;score_B=50.8809;score_UC=4.52374]
5	34351727	34351728	3	5.67347	+	[score_CL=5.67347;score_E=55.8508;score_B=51.9016;score_UC=5.67347]
5	34351812	34351813	3	2.01405	+	[score_CL=2.01405;score_E=47.6745;score_B=40.8768;score_UC=2.01405]
5	34352115	34352116	3	2.97298	+	[score_CL=2.97298;score_E=35.443;score_B=29.2345;score_UC=2.97298]
5	34352116	34352117	3	0.751838	+	[score_CL=0.751838;score_E=41.1542;score_B=27.1187;score_UC=0.751838]
5	34352270	34352271	3	10.4082	+	[score_CL=10.4082;score_E=187.826;score_B=197.233;score_UC=10.4082]
5	34352285	34352286	3	18.2668	+	[score_CL=18.2668;score_E=216.141;score_B=234.337;score_UC=18.2668]
5	34352286	34352287	3	20.7473	+	[score_CL=20.7473;score_E=216.845;score_B=237.477;score_UC=20.7473]
5	34352287	34352288	3	2.59479	+	[score_CL=2.59479;score_E=233.247;score_B=221.137;score_UC=2.59479]
5	34352288	34352289	3	14.9817	+	[score_CL=14.9817;score_E=199.015;score_B=213.779;score_UC=14.9817]
5	34352292	34352293	3	0.785999	+	[score_CL=0.785999;score_E=203.576;score_B=189.262;score_UC=0.785999]
5	34352293	34352294	3	3.45394	+	[score_CL=3.45394;score_E=203.089;score_B=192.832;score_UC=3.45394]
5	34352294	34352295	3	4.41581	+	[score_CL=4.41581;score_E=219.809;score_B=219.116;score_UC=4.41581]
5	34352295	34352296	3	29.729	+	[score_CL=29.729;score_E=220.05;score_B=249.779;score_UC=29.729]
5	34352296	34352297	3	33.582	+	[score_CL=33.582;score_E=218.488;score_B=252.07;score_UC=33.582]
5	34352297	34352298	3	4.52458	+	[score_CL=4.52458;score_E=213.537;score_B=218.049;score_UC=4.52458]
5	34352300	34352301	3	16.6091	+	[score_CL=16.6091;score_E=210.768;score_B=226.834;score_UC=16.6091]
5	34352301	34352302	3	18.0349	+	[score_CL=18.0349;score_E=229.288;score_B=247.322;score_UC=18.0349]
5	34352302	34352303	3	36.2637	+	[score_CL=36.2637;score_E=229.893;score_B=266.157;score_UC=36.2637]
5	34352303	34352304	3	27.8699	+	[score_CL=27.8699;score_E=230.686;score_B=258.556;score_UC=27.8699]
5	34352304	34352305	3	54.9147	+	[score_CL=54.9147;score_E=225.79;score_B=280.705;score_UC=54.9147]
5	34352305	34352306	3	16.3375	+	[score_CL=16.3375;score_E=208.739;score_B=225.077;score_UC=16.3375]
5	34352309	34352310	3	0.385243	+	[score_CL=0.385243;score_E=186.354;score_B=176.627;score_UC=0.385243]
5	34352404	34352405	3	1.4955	+	[score_CL=1.4955;score_E=149.81;score_B=137.09;score_UC=1.4955]
5	34352405	34352406	3	2.60668	+	[score_CL=2.60668;score_E=150.46;score_B=138.767;score_UC=2.60668]
5	34352406	34352407	3	2.65192	+	[score_CL=2.65192;score_E=148.493;score_B=139.083;score_UC=2.65192]
5	34352413	34352414	3	33.7506	+	[score_CL=33.7506;score_E=167.104;score_B=200.854;score_UC=33.7506]
5	34352414	34352415	3	48.5567	+	[score_CL=48.5567;score_E=166.353;score_B=214.909;score_UC=48.5567]
5	34352423	34352424	3	8.5132	+	[score_CL=8.5132;score_E=170.104;score_B=174.316;score_UC=8.5132]
5	34352424	34352425	3	24.1438	+	[score_CL=24.1438;score_E=178.772;score_B=202.916;score_UC=24.1438]
5	34352425	34352426	3	27.4673	+	[score_CL=27.4673;score_E=172.824;score_B=200.291;score_UC=27.4673]
5	34352426	34352427	3	3.58845	+	[score_CL=3.58845;score_E=169.462;score_B=170.421;score_UC=3.58845]
5	34352439	34352440	3	32.1167	+	[score_CL=32.1167;score_E=173.313;score_B=205.43;score_UC=32.1167]
5	34352440	34352441	3	26.085	+	[score_CL=26.085;score_E=171.937;score_B=198.022;score_UC=26.085]
5	34352444	34352445	3	22.1903	+	[score_CL=22.1903;score_E=160.612;score_B=182.799;score_UC=22.1903]
5	34352445	34352446	3	7.5463	+	[score_CL=7.5463;score_E=172.23;score_B=174.081;score_UC=7.5463]
5	34352452	34352453	3	1.84525	+	[score_CL=1.84525;score_E=170.818;score_B=158.364;score_UC=1.84525]
5	34352453	34352454	3	14.4684	+	[score_CL=14.4684;score_E=154.909;score_B=169.184;score_UC=14.4684]
5	34352463	34352464	3	2.1401	+	[score_CL=2.1401;score_E=151.488;score_B=144.927;score_UC=2.1401]
5	34352627	34352628	3	19.3969	+	[score_CL=19.3969;score_E=55.5508;score_B=74.9363;score_UC=19.3969]
5	34352628	34352629	3	4.21993	+	[score_CL=4.21993;score_E=70.5702;score_B=64.3411;score_UC=4.21993]
5	34352945	34352946	3	2.34411	+	[score_CL=2.34411;score_E=45.5435;score_B=38.419;score_UC=2.34411]
5	34352946	34352947	3	0.259571	+	[score_CL=0.259571;score_E=51.3435;score_B=36.2926;score_UC=0.259571]
5	34353323	34353324	3	0.691312	+	[score_CL=0.691312;score_E=71.3763;score_B=62.214;score_UC=0.691312]
5	34353332	34353333	3	1.29228	+	[score_CL=1.29228;score_E=88.4114;score_B=74.5789;score_UC=1.29228]
5	34353333	34353334	3	9.77035	+	[score_CL=9.77035;score_E=76.5365;score_B=83.2755;score_UC=9.77035]
5	34353336	34353337	3	3.88304	+	[score_CL=3.88304;score_E=75.4259;score_B=72.2607;score_UC=3.88304]
5	34353341	34353342	3	7.28829	+	[score_CL=7.28829;score_E=83.0657;score_B=81.2779;score_UC=7.28829]
5	34353342	34353343	3	6.39147	+	[score_CL=6.39147;score_E=85.3008;score_B=80.5098;score_UC=6.39147]
5	34353343	34353344	3	1.02188	+	[score_CL=1.02188;score_E=86.9727;score_B=72.9677;score_UC=1.02188]
5	34353364	34353365	3	9.15349	+	[score_CL=9.15349;score_E=82.0552;score_B=84.1351;score_UC=9.15349]
5	34353365	34353366	3	7.30823	+	[score_CL=7.30823;score_E=83.7636;score_B=82.0385;score_UC=7.30823]
5	34371238	34371239	3	0.419887	+	[score_CL=0.419887;score_E=42.4309;score_B=32.7715;score_UC=0.419887]
5	34371242	34371243	3	1.57382	+	[score_CL=1.57382;score_E=49.6313;score_B=36.7662;score_UC=1.57382]
5	34371243	34371244	3	3.6077	+	[score_CL=3.6077;score_E=63.1633;score_B=52.3871;score_UC=3.6077]
5	34371244	34371245	3	17.0531	+	[score_CL=17.0531;score_E=52.0194;score_B=66.6723;score_UC=17.0531]
5	34371245	34371246	3	5.86957	+	[score_CL=5.86957;score_E=59.8409;score_B=55.4406;score_UC=5.86957]
5	34371267	34371268	3	0.817641	+	[score_CL=0.817641;score_E=42.581;score_B=33.1078;score_UC=0.817641]
5	34371290	34371291	3	3.44494	+	[score_CL=3.44494;score_E=50.0877;score_B=40.6809;score_UC=3.44494]
5	34371291	34371292	3	6.72028	+	[score_CL=6.72028;score_E=48.5706;score_B=44.1126;score_UC=6.72028]
5	34371292	34371293	3	3.67731	+	[score_CL=3.67731;score_E=50.0921;score_B=40.9259;score_UC=3.67731]
5	34371341	34371342	3	6.59174	+	[score_CL=6.59174;score_E=46.6843;score_B=46.9641;score_UC=6.59174]
5	34371342	34371343	3	1.82189	+	[score_CL=1.82189;score_E=54.9547;score_B=42.3146;score_UC=1.82189]
5	34372361	34372362	3	4.17843	+	[score_CL=4.17843;score_E=10.388;score_B=11.9853;score_UC=4.17843]
5	34372362	34372363	3	1.95715	+	[score_CL=1.95715;score_E=10.4689;score_B=10.3445;score_UC=1.95715]
5	34375561	34375562	3	6.62305	+	[score_CL=6.62305;score_E=16.9869;score_B=22.8808;score_UC=6.62305]
5	34375562	34375563	3	3.43118	+	[score_CL=3.43118;score_E=17.0121;score_B=19.9843;score_UC=3.43118]
5	34376280	34376281	3	1.01629	+	[score_CL=1.01629;score_E=25.2458;score_B=19.2732;score_UC=1.01629]
5	34376329	34376330	3	4.4777	+	[score_CL=4.4777;score_E=41.9486;score_B=36.9085;score_UC=4.4777]
5	34376330	34376331	3	11.6177	+	[score_CL=11.6177;score_E=40.6915;score_B=45.2759;score_UC=11.6177]
5	34376331	34376332	3	6.12579	+	[score_CL=6.12579;score_E=41.152;score_B=39.5748;score_UC=6.12579]
5	34376421	34376422	3	1.08191	+	[score_CL=1.08191;score_E=69.7107;score_B=56.6065;score_UC=1.08191]
5	34376422	34376423	3	1.76377	+	[score_CL=1.76377;score_E=76.1858;score_B=61.5224;score_UC=1.76377]
5	34376423	34376424	3	5.74062	+	[score_CL=5.74062;score_E=74.4863;score_B=67.8398;score_UC=5.74062]
5	34376424	34376425	3	6.78112	+	[score_CL=6.78112;score_E=78.805;score_B=71.2185;score_UC=6.78112]
5	34376425	34376426	3	7.07121	+	[score_CL=7.07121;score_E=80.9213;score_B=73.5601;score_UC=7.07121]
5	34376426	34376427	3	7.83328	+	[score_CL=7.83328;score_E=73.484;score_B=72.9486;score_UC=7.83328]
5	34376450	34376451	3	22.3229	+	[score_CL=22.3229;score_E=87.5845;score_B=109.905;score_UC=22.3229]
5	34376451	34376452	3	17.1801	+	[score_CL=17.1801;score_E=96.1742;score_B=111.91;score_UC=17.1801]
5	34376452	34376453	3	6.55442	+	[score_CL=6.55442;score_E=93.5815;score_B=85.568;score_UC=6.55442]
5	34376453	34376454	3	5.67635	+	[score_CL=5.67635;score_E=77.4513;score_B=72.619;score_UC=5.67635]
5	34376466	34376467	3	0.480142	+	[score_CL=0.480142;score_E=68.9992;score_B=59.4902;score_UC=0.480142]
5	34376469	34376470	3	9.48335	+	[score_CL=9.48335;score_E=74.3387;score_B=77.4115;score_UC=9.48335]
5	34376470	34376471	3	5.90237	+	[score_CL=5.90237;score_E=78.2119;score_B=73.6221;score_UC=5.90237]
5	34376473	34376474	3	6.02437	+	[score_CL=6.02437;score_E=76.9833;score_B=72.644;score_UC=6.02437]
5	34376474	34376475	3	8.98187	+	[score_CL=8.98187;score_E=90.8797;score_B=87.5452;score_UC=8.98187]
5	34376475	34376476	3	17.571	+	[score_CL=17.571;score_E=79.6221;score_B=94.8713;score_UC=17.571]
5	34376476	34376477	3	3.57435	+	[score_CL=3.57435;score_E=89.4637;score_B=77.3389;score_UC=3.57435]
5	34376477	34376478	3	3.19047	+	[score_CL=3.19047;score_E=71.712;score_B=62.574;score_UC=3.19047]
5	34377188	34377189	3	1.38164	+	[score_CL=1.38164;score_E=49.7029;score_B=36.8944;score_UC=1.38164]
5	34377189	34377190	3	2.31076	+	[score_CL=2.31076;score_E=60.3293;score_B=46.6368;score_UC=2.31076]
5	34377190	34377191	3	11.2456	+	[score_CL=11.2456;score_E=48.5912;score_B=55.4906;score_UC=11.2456]
5	34377191	34377192	3	2.20108	+	[score_CL=2.20108;score_E=58.4213;score_B=46.335;score_UC=2.20108]
5	34377195	34377196	3	0.776933	+	[score_CL=0.776933;score_E=43.9205;score_B=34.4062;score_UC=0.776933]
5	34377199	34377200	3	6.90325	+	[score_CL=6.90325;score_E=56.9707;score_B=54.4173;score_UC=6.90325]
5	34377200	34377201	3	13.8025	+	[score_CL=13.8025;score_E=68.4818;score_B=78.024;score_UC=13.8025]
5	34377201	34377202	3	22.2584	+	[score_CL=22.2584;score_E=58.5587;score_B=80.7968;score_UC=22.2584]
5	34377202	34377203	3	1.90906	+	[score_CL=1.90906;score_E=61.8009;score_B=55.8257;score_UC=1.90906]
5	34378444	34378445	3	0.841701	+	[score_CL=0.841701;score_E=8.09096;score_B=3.62745;score_UC=0.841701]
5	34378445	34378446	3	0.516889	+	[score_CL=0.516889;score_E=8.09402;score_B=3.38836;score_UC=0.516889]
5	34378448	34378449	3	3.0885	+	[score_CL=3.4004;score_E=5.75692;score_B=5.59661;score_UC=3.0885]
5	34378449	34378450	3	3.08108	+	[score_CL=3.20232;score_E=5.75685;score_B=5.50423;score_UC=3.08108]
5	34378625	34378626	3	3.11734	+	[score_CL=3.11734;score_E=33.1989;score_B=26.0961;score_UC=3.11734]
5	34378626	34378627	3	2.65628	+	[score_CL=2.65628;score_E=34.3263;score_B=25.744;score_UC=2.65628]
5	34379440	34379441	3	1.90185	+	[score_CL=1.90185;score_E=14.7621;score_B=12.9418;score_UC=1.90185]
5	34379441	34379442	3	2.92225	+	[score_CL=2.92225;score_E=14.6969;score_B=13.3805;score_UC=2.92225]
5	34379442	34379443	3	2.63786	+	[score_CL=2.63786;score_E=14.6806;score_B=12.503;score_UC=2.63786]
5	34379443	34379444	3	0.781865	+	[score_CL=0.781865;score_E=14.666;score_B=9.86791;score_UC=0.781865]
5	34380357	34380358	3	0.396481	+	[score_CL=0.396481;score_E=26.6847;score_B=18.0821;score_UC=0.396481]
5	34384310	34384311	3	0.843799	+	[score_CL=0.843799;score_E=28.6777;score_B=25.3226;score_UC=0.843799]
5	34384311	34384312	3	7.25184	+	[score_CL=7.25184;score_E=27.198;score_B=31.7936;score_UC=7.25184]
5	34384333	34384334	3	7.13108	+	[score_CL=7.13108;score_E=32.7283;score_B=39.5385;score_UC=7.13108]
5	34384334	34384335	3	13.8789	+	[score_CL=13.8789;score_E=32.7097;score_B=46.3001;score_UC=13.8789]
5	34384335	34384336	3	2.91651	+	[score_CL=2.91651;score_E=33.4845;score_B=34.6635;score_UC=2.91651]
5	34393332	34393333	3	3.1795	+	[score_CL=3.1795;score_E=23.3433;score_B=22.2394;score_UC=3.1795]
5	34393334	34393335	3	3.04292	+	[score_CL=3.04292;score_E=25.9306;score_B=22.0529;score_UC=3.04292]
5	34402694	34402695	3	4.23027	+	[score_CL=4.23027;score_E=39.6253;score_B=32.6844;score_UC=4.23027]
5	34402695	34402696	3	4.17679	+	[score_CL=4.17679;score_E=39.8223;score_B=32.7029;score_UC=4.17679]
5	34402702	34402703	3	0.775545	+	[score_CL=0.775545;score_E=44.0108;score_B=30.3094;score_UC=0.775545]
5	34402703	34402704	3	5.33299	+	[score_CL=5.33299;score_E=36.4117;score_B=34.9113;score_UC=5.33299]
5	34402707	34402708	3	5.01987	+	[score_CL=5.01987;score_E=55.8121;score_B=60.61;score_UC=5.01987]
5	34402708	34402709	3	32.3894	+	[score_CL=32.3894;score_E=54.7364;score_B=87.1258;score_UC=32.3894]
5	34402709	34402710	3	14.4003	+	[score_CL=14.4003;score_E=58.2619;score_B=72.6622;score_UC=14.4003]
5	34402710	34402711	3	8.32394	+	[score_CL=8.32394;score_E=63.3317;score_B=59.7366;score_UC=8.32394]
5	34402711	34402712	3	14.9487	+	[score_CL=14.9487;score_E=47.8577;score_B=57.5687;score_UC=14.9487]
5	34402712	34402713	3	4.09075	+	[score_CL=4.09075;score_E=71.399;score_B=67.3924;score_UC=4.09075]
5	34402713	34402714	3	27.56	+	[score_CL=27.56;score_E=50.2486;score_B=77.8085;score_UC=27.56]
5	34402714	34402715	3	12.5641	+	[score_CL=12.5641;score_E=50.4107;score_B=62.9746;score_UC=12.5641]
5	34402715	34402716	3	0.852106	+	[score_CL=0.852106;score_E=54.3179;score_B=37.9703;score_UC=0.852106]
5	34402716	34402717	3	0.534471	+	[score_CL=0.534471;score_E=47.9606;score_B=29.2741;score_UC=0.534471]
5	34402717	34402718	3	3.95801	+	[score_CL=3.95801;score_E=51.8401;score_B=45.2727;score_UC=3.95801]
5	34402718	34402719	3	16.5927	+	[score_CL=16.5927;score_E=45.2022;score_B=58.7393;score_UC=16.5927]
5	34402719	34402720	3	5.78395	+	[score_CL=5.78395;score_E=69.5286;score_B=68.8635;score_UC=5.78395]
5	34402720	34402721	3	25.9986	+	[score_CL=25.9986;score_E=60.3415;score_B=86.3401;score_UC=25.9986]
5	34402721	34402722	3	48.984	+	[score_CL=48.984;score_E=60.6073;score_B=109.591;score_UC=48.984]
5	34402722	34402723	3	26.5407	+	[score_CL=26.5407;score_E=54.8567;score_B=81.3974;score_UC=26.5407]
5	34409378	34409379	3	1.57125	+	[score_CL=1.57125;score_E=39.3441;score_B=27.9607;score_UC=1.57125]
5	34409379	34409380	3	7.39946	+	[score_CL=7.39946;score_E=37.6919;score_B=39.7285;score_UC=7.39946]
5	34409380	34409381	3	11.297	+	[score_CL=11.297;score_E=37.527;score_B=43.7293;score_UC=11.297]
5	34409381	34409382	3	3.81896	+	[score_CL=3.81896;score_E=38.2962;score_B=34.0965;score_UC=3.81896]
5	34409410	34409411	3	0.167972	+	[score_CL=0.167972;score_E=24.8022;score_B=17.5468;score_UC=0.167972]
5	34409672	34409673	3	4.69099	+	[score_CL=4.69099;score_E=32.8751;score_B=30.9926;score_UC=4.69099]
5	34409697	34409698	3	0.198918	+	[score_CL=0.198918;score_E=35.3941;score_B=21.6912;score_UC=0.198918]
5	34409698	34409699	3	0.69599	+	[score_CL=0.69599;score_E=37.7933;score_B=23.2307;score_UC=0.69599]
5	34409699	34409700	3	2.07354	+	[score_CL=2.07354;score_E=32.5909;score_B=24.531;score_UC=2.07354]
5	34409710	34409711	3	1.47239	+	[score_CL=1.47239;score_E=40.5572;score_B=28.261;score_UC=1.47239]
5	34409711	34409712	3	7.22178	+	[score_CL=7.22178;score_E=39.2155;score_B=39.762;score_UC=7.22178]
5	34409712	34409713	3	11.0886	+	[score_CL=11.0886;score_E=38.9181;score_B=43.7056;score_UC=11.0886]
5	34409713	34409714	3	3.71263	+	[score_CL=3.71263;score_E=40.0468;score_B=34.3054;score_UC=3.71263]
5	34409742	34409743	3	0.135431	+	[score_CL=0.135431;score_E=25.3909;score_B=17.8379;score_UC=0.135431]
5	34419743	34419744	3	0.63245	+	[score_CL=0.63245;score_E=29.3058;score_B=19.7912;score_UC=0.63245]
5	34419744	34419745	3	0.4124	+	[score_CL=0.4124;score_E=30.1201;score_B=19.5821;score_UC=0.4124]
5	34454162	34454163	3	9.13461	+	[score_CL=9.13461;score_E=12.5671;score_B=21.6892;score_UC=9.13461]
5	34454163	34454164	3	9.20563	+	[score_CL=9.20563;score_E=12.5681;score_B=21.7684;score_UC=9.20563]
5	34454164	34454165	3	4.63059	+	[score_CL=4.63059;score_E=12.6233;score_B=17.2371;score_UC=4.63059]
5	34454165	34454166	3	3.60515	+	[score_CL=3.60515;score_E=12.6805;score_B=16.2705;score_UC=3.60515]
5	34454166	34454167	3	2.62202	+	[score_CL=2.62202;score_E=12.7332;score_B=15.3655;score_UC=2.62202]
5	34461158	34461159	3	0.528247	+	[score_CL=7.13258;score_E=0.528247;score_B=4.54407;score_UC=0.528247]
5	34461159	34461160	3	0.528569	+	[score_CL=5.80181;score_E=0.528569;score_B=4.43634;score_UC=0.528569]
5	34461166	34461167	3	5.30532	+	[score_CL=10.2646;score_E=5.30532;score_B=15.5715;score_UC=5.30532]
5	34461167	34461168	3	5.30533	+	[score_CL=42.891;score_E=5.30533;score_B=48.2012;score_UC=5.30533]
5	34461168	34461169	3	5.30534	+	[score_CL=12.091;score_E=5.30534;score_B=17.396;score_UC=5.30534]
5	34461169	34461170	3	1.80529	+	[score_CL=1.80529;score_E=5.34266;score_B=7.16752;score_UC=1.80529]
5	34461172	34461173	3	8.71415	+	[score_CL=11.0241;score_E=8.71415;score_B=19.7087;score_UC=8.71415]
5	34461173	34461174	3	4.66867	+	[score_CL=4.66867;score_E=8.70878;score_B=13.3808;score_UC=4.66867]
5	34461174	34461175	3	5.01182	+	[score_CL=5.01182;score_E=8.71441;score_B=13.7239;score_UC=5.01182]
5	34461190	34461191	3	4.24814	+	[score_CL=4.24814;score_E=8.17391;score_B=12.4203;score_UC=4.24814]
5	34461191	34461192	3	8.17221	+	[score_CL=29.505;score_E=8.17221;score_B=37.5321;score_UC=8.17221]
5	34467837	34467838	3	1.26639	+	[score_CL=1.26639;score_E=34.9106;score_B=23.2236;score_UC=1.26639]
5	34467838	34467839	3	1.71306	+	[score_CL=1.71306;score_E=33.4432;score_B=23.6475;score_UC=1.71306]
5	34470217	34470218	3	0.0440574	+	[score_CL=0.0440574;score_E=35.9196;score_B=22.6111;score_UC=0.0440574]
5	34470218	34470219	3	0.102671	+	[score_CL=0.102671;score_E=37.581;score_B=22.6664;score_UC=0.102671]
5	34470219	34470220	3	0.00974677	+	[score_CL=0.00974677;score_E=35.6438;score_B=22.4672;score_UC=0.00974677]
5	34476741	34476742	3	0.590263	+	[score_CL=0.590263;score_E=36.3724;score_B=22.6272;score_UC=0.590263]
5	34476742	34476743	3	2.12664	+	[score_CL=2.12664;score_E=40.5609;score_B=30.3637;score_UC=2.12664]
5	34476743	34476744	3	8.38831	+	[score_CL=8.38831;score_E=36.6911;score_B=37.1515;score_UC=8.38831]
5	34476744	34476745	3	5.03038	+	[score_CL=5.03038;score_E=37.2227;score_B=33.7639;score_UC=5.03038]
5	34476748	34476749	3	11.5249	+	[score_CL=11.5249;score_E=35.4792;score_B=44.8581;score_UC=11.5249]
5	34476749	34476750	3	7.43183	+	[score_CL=7.43183;score_E=35.5781;score_B=40.7554;score_UC=7.43183]
5	34481367	34481368	3	0.936141	+	[score_CL=0.936141;score_E=39.5014;score_B=25.6964;score_UC=0.936141]
5	34481368	34481369	3	2.64475	+	[score_CL=2.64475;score_E=49.6602;score_B=37.3075;score_UC=2.64475]
5	34481369	34481370	3	12.5367	+	[score_CL=12.5367;score_E=55.8852;score_B=68.346;score_UC=12.5367]
5	34481370	34481371	3	29.1919	+	[score_CL=29.1919;score_E=57.2372;score_B=86.4291;score_UC=29.1919]
5	34481371	34481372	3	18.768	+	[score_CL=18.768;score_E=57.1517;score_B=75.9197;score_UC=18.768]
5	34481372	34481373	3	16.8326	+	[score_CL=16.8326;score_E=51.3144;score_B=67.8239;score_UC=16.8326]
5	34481375	34481376	3	2.93223	+	[score_CL=2.93223;score_E=43.8485;score_B=33.6576;score_UC=2.93223]
5	34481376	34481377	3	8.56324	+	[score_CL=8.56324;score_E=41.4722;score_B=40.0481;score_UC=8.56324]
5	34481377	34481378	3	5.53537	+	[score_CL=5.53537;score_E=54.9159;score_B=51.0823;score_UC=5.53537]
5	34481378	34481379	3	18.9461	+	[score_CL=18.9461;score_E=44.4638;score_B=61.7039;score_UC=18.9461]
5	34481379	34481380	3	6.27519	+	[score_CL=6.27519;score_E=45.6933;score_B=48.4279;score_UC=6.27519]
5	34485894	34485895	3	11.5058	+	[score_CL=11.5058;score_E=45.1335;score_B=51.6348;score_UC=11.5058]
5	34485895	34485896	3	7.30931	+	[score_CL=7.30931;score_E=48.7632;score_B=47.5431;score_UC=7.30931]
5	34485910	34485911	3	0.872264	+	[score_CL=0.872264;score_E=53.1101;score_B=38.6307;score_UC=0.872264]
5	34485911	34485912	3	10.2158	+	[score_CL=10.2158;score_E=60.2365;score_B=70.4033;score_UC=10.2158]
5	34485912	34485913	3	30.8606	+	[score_CL=30.8606;score_E=69.1658;score_B=100.026;score_UC=30.8606]
5	34485913	34485914	3	39.2113	+	[score_CL=39.2113;score_E=68.5402;score_B=107.751;score_UC=39.2113]
5	34485914	34485915	3	11.0088	+	[score_CL=11.0088;score_E=57.7237;score_B=68.7325;score_UC=11.0088]
5	34485927	34485928	3	3.22897	+	[score_CL=3.22897;score_E=42.5415;score_B=33.898;score_UC=3.22897]
5	34485928	34485929	3	3.24858	+	[score_CL=3.24858;score_E=42.4272;score_B=33.848;score_UC=3.24858]
5	34485951	34485952	3	3.15219	+	[score_CL=3.15219;score_E=42.6931;score_B=32.8821;score_UC=3.15219]
5	34485952	34485953	3	5.19686	+	[score_CL=5.19686;score_E=39.1295;score_B=34.7866;score_UC=5.19686]
5	34485954	34485955	3	4.43738	+	[score_CL=4.43738;score_E=41.8275;score_B=34.1006;score_UC=4.43738]
5	34485955	34485956	3	5.24936	+	[score_CL=5.24936;score_E=41.7217;score_B=34.7945;score_UC=5.24936]
5	34485956	34485957	3	2.00868	+	[score_CL=2.00868;score_E=43.1387;score_B=30.9782;score_UC=2.00868]
5	34486102	34486103	3	3.35606	+	[score_CL=3.35606;score_E=35.6195;score_B=36.423;score_UC=3.35606]
5	34486103	34486104	3	13.2524	+	[score_CL=13.2524;score_E=33.7451;score_B=46.1625;score_UC=13.2524]
5	34486121	34486122	3	1.86326	+	[score_CL=1.86326;score_E=32.9687;score_B=25.939;score_UC=1.86326]
5	34486137	34486138	3	5.12574	+	[score_CL=5.12574;score_E=53.212;score_B=47.3;score_UC=5.12574]
5	34486138	34486139	3	17.998	+	[score_CL=17.998;score_E=55.8798;score_B=73.8772;score_UC=17.998]
5	34486139	34486140	3	26.984	+	[score_CL=26.984;score_E=55.8702;score_B=82.8541;score_UC=26.984]
5	34486140	34486141	3	7.34226	+	[score_CL=7.34226;score_E=54.2911;score_B=60.0486;score_UC=7.34226]
5	34486145	34486146	3	2.93876	+	[score_CL=2.93876;score_E=55.7834;score_B=52.0174;score_UC=2.93876]
5	34486146	34486147	3	24.6806	+	[score_CL=24.6806;score_E=57.8279;score_B=82.5084;score_UC=24.6806]
5	34486147	34486148	3	22.7478	+	[score_CL=22.7478;score_E=58.3309;score_B=81.0787;score_UC=22.7478]
5	34486148	34486149	3	10.3682	+	[score_CL=10.3682;score_E=70.6634;score_B=73.7186;score_UC=10.3682]
5	34486149	34486150	3	16.4732	+	[score_CL=16.4732;score_E=53.1615;score_B=64.5504;score_UC=16.4732]
5	34486150	34486151	3	7.25725	+	[score_CL=7.25725;score_E=52.2095;score_B=50.4599;score_UC=7.25725]
5	34486234	34486235	3	5.81955	+	[score_CL=5.81955;score_E=44.6701;score_B=40.2328;score_UC=5.81955]
5	34486235	34486236	3	5.81016	+	[score_CL=5.81016;score_E=46.8261;score_B=40.1847;score_UC=5.81016]
5	34486236	34486237	3	2.18532	+	[score_CL=2.18532;score_E=47.5276;score_B=35.3202;score_UC=2.18532]
5	34486238	34486239	3	20.9214	+	[score_CL=20.9214;score_E=58.8252;score_B=79.7466;score_UC=20.9214]
5	34486239	34486240	3	36.3392	+	[score_CL=36.3392;score_E=61.5573;score_B=97.8966;score_UC=36.3392]
5	34486240	34486241	3	11.2092	+	[score_CL=11.2092;score_E=57.8343;score_B=69.0435;score_UC=11.2092]
5	34486241	34486242	3	0.0882519	+	[score_CL=0.0882519;score_E=53.6367;score_B=38.1356;score_UC=0.0882519]
5	34486248	34486249	3	0.926848	+	[score_CL=0.926848;score_E=45.494;score_B=30.6604;score_UC=0.926848]
5	34486249	34486250	3	3.58403	+	[score_CL=3.58403;score_E=57.8697;score_B=47.8911;score_UC=3.58403]
5	34486250	34486251	3	18.1538	+	[score_CL=18.1538;score_E=57.0135;score_B=75.1332;score_UC=18.1538]
5	34486251	34486252	3	21.6072	+	[score_CL=21.6072;score_E=57.0007;score_B=78.589;score_UC=21.6072]
5	34486252	34486253	3	5.69254	+	[score_CL=5.69254;score_E=59.2445;score_B=53.9179;score_UC=5.69254]
5	34486253	34486254	3	3.35707	+	[score_CL=3.35707;score_E=45.1756;score_B=34.717;score_UC=3.35707]
5	34486254	34486255	3	0.364726	+	[score_CL=0.364726;score_E=44.2142;score_B=29.1686;score_UC=0.364726]
5	34491471	34491472	3	0.304213	+	[score_CL=0.304213;score_E=39.7876;score_B=29.7305;score_UC=0.304213]
5	34491796	34491797	3	0.293265	+	[score_CL=0.293265;score_E=37.9611;score_B=24.4705;score_UC=0.293265]
5	34491797	34491798	3	0.569944	+	[score_CL=0.569944;score_E=36.3006;score_B=24.6689;score_UC=0.569944]
5	34492579	34492580	3	7.16779	+	[score_CL=7.16779;score_E=50.3261;score_B=48.3019;score_UC=7.16779]
5	34492580	34492581	3	12.4532	+	[score_CL=12.4532;score_E=55.482;score_B=58.8016;score_UC=12.4532]
5	34492581	34492582	3	10.6387	+	[score_CL=10.6387;score_E=53.1202;score_B=55.1273;score_UC=10.6387]
5	34492582	34492583	3	2.94037	+	[score_CL=2.94037;score_E=51.3464;score_B=40.3536;score_UC=2.94037]
5	34493118	34493119	3	3.22612	+	[score_CL=3.22612;score_E=12.8837;score_B=12.6361;score_UC=3.22612]
5	34494882	34494883	3	0.182476	+	[score_CL=0.182476;score_E=47.2704;score_B=36.7394;score_UC=0.182476]
5	34494957	34494958	3	1.19204	+	[score_CL=1.19204;score_E=47.9401;score_B=39.6384;score_UC=1.19204]
5	34602193	34602194	3	0.0750587	+	[score_CL=0.0750587;score_E=10.0891;score_B=4.44191;score_UC=0.0750587]
5	34609168	34609169	3	0.341694	+	[score_CL=0.341694;score_E=38.9297;score_B=24.4044;score_UC=0.341694]
5	34609169	34609170	3	1.48973	+	[score_CL=1.48973;score_E=37.3114;score_B=25.7222;score_UC=1.48973]
5	34609170	34609171	3	1.22303	+	[score_CL=1.22303;score_E=41.8779;score_B=25.7989;score_UC=1.22303]
5	34609171	34609172	3	1.45131	+	[score_CL=1.45131;score_E=46.837;score_B=30.9117;score_UC=1.45131]
5	34609172	34609173	3	6.69323	+	[score_CL=6.69323;score_E=45.344;score_B=40.79;score_UC=6.69323]
5	34609173	34609174	3	9.75984	+	[score_CL=9.75984;score_E=46.7624;score_B=45.1837;score_UC=9.75984]
5	34609174	34609175	3	6.30789	+	[score_CL=6.30789;score_E=52.2391;score_B=54.6027;score_UC=6.30789]
5	34609175	34609176	3	23.2307	+	[score_CL=23.2307;score_E=40.3422;score_B=63.5723;score_UC=23.2307]
5	34609199	34609200	3	8.44175	+	[score_CL=8.44175;score_E=40.9524;score_B=42.151;score_UC=8.44175]
5	34609200	34609201	3	4.97181	+	[score_CL=4.97181;score_E=44.773;score_B=38.7219;score_UC=4.97181]
5	34609207	34609208	3	12.46	+	[score_CL=12.46;score_E=40.1631;score_B=50.0755;score_UC=12.46]
5	34609208	34609209	3	3.95266	+	[score_CL=3.95266;score_E=47.8982;score_B=41.6872;score_UC=3.95266]
5	34609209	34609210	3	1.21208	+	[score_CL=1.21208;score_E=46.5663;score_B=30.33;score_UC=1.21208]
5	34609210	34609211	3	1.00766	+	[score_CL=1.00766;score_E=40.2858;score_B=27.6292;score_UC=1.00766]
5	34609214	34609215	3	1.93402	+	[score_CL=1.93402;score_E=36.3303;score_B=29.1397;score_UC=1.93402]
5	34609369	34609370	3	1.04626	+	[score_CL=1.45429;score_E=1.04626;score_B=2.50268;score_UC=1.04626]
5	34609370	34609371	3	1.04875	+	[score_CL=11.5032;score_E=1.04875;score_B=8.83456;score_UC=1.04875]
5	34609371	34609372	3	1.01099	+	[score_CL=2.57244;score_E=1.01099;score_B=3.76327;score_UC=1.01099]
5	34609744	34609745	3	3.44095	+	[score_CL=3.44095;score_E=33.9294;score_B=28.3477;score_UC=3.44095]
5	34609745	34609746	3	1.04506	+	[score_CL=1.04506;score_E=38.818;score_B=25.8812;score_UC=1.04506]
5	34610023	34610024	3	6.23709	+	[score_CL=6.23709;score_E=87.8854;score_B=86.2406;score_UC=6.23709]
5	34610024	34610025	3	3.19392	+	[score_CL=3.19392;score_E=95.1859;score_B=83.5878;score_UC=3.19392]
5	34610025	34610026	3	1.33162	+	[score_CL=1.33162;score_E=92.2241;score_B=78.9621;score_UC=1.33162]
5	34610034	34610035	3	0.766728	+	[score_CL=0.766728;score_E=88.4831;score_B=78.3334;score_UC=0.766728]
5	34610046	34610047	3	13.2773	+	[score_CL=13.2773;score_E=93.7921;score_B=104.097;score_UC=13.2773]
5	34610047	34610048	3	7.12029	+	[score_CL=7.12029;score_E=99.8554;score_B=97.7376;score_UC=7.12029]
5	34610058	34610059	3	9.88776	+	[score_CL=9.88776;score_E=101.855;score_B=108.639;score_UC=9.88776]
5	34610059	34610060	3	23.8934	+	[score_CL=23.8934;score_E=110.4;score_B=134.234;score_UC=23.8934]
5	34610060	34610061	3	20.468	+	[score_CL=20.468;score_E=117.672;score_B=138.11;score_UC=20.468]
5	34610061	34610062	3	18.5618	+	[score_CL=18.5618;score_E=112.7;score_B=129.384;score_UC=18.5618]
5	34610062	34610063	3	14.4151	+	[score_CL=14.4151;score_E=104.896;score_B=112.428;score_UC=14.4151]
5	34610063	34610064	3	8.17227	+	[score_CL=8.17227;score_E=99.3382;score_B=94.0924;score_UC=8.17227]
5	34610064	34610065	3	7.00902	+	[score_CL=7.00902;score_E=85.395;score_B=83.0638;score_UC=7.00902]
5	34611420	34611421	3	1.15889	+	[score_CL=1.15889;score_E=24.7411;score_B=19.1921;score_UC=1.15889]
5	34611423	34611424	3	2.4202	+	[score_CL=2.4202;score_E=28.4708;score_B=30.4724;score_UC=2.4202]
5	34611424	34611425	3	17.585	+	[score_CL=17.585;score_E=28.0361;score_B=45.6211;score_UC=17.585]
5	34611425	34611426	3	14.9686	+	[score_CL=14.9686;score_E=28.0361;score_B=43.0047;score_UC=14.9686]
5	34616910	34616911	3	2.20036	+	[score_CL=2.20036;score_E=43.3269;score_B=32.6532;score_UC=2.20036]
5	34616911	34616912	3	8.17146	+	[score_CL=8.17146;score_E=38.6855;score_B=39.0375;score_UC=8.17146]
5	34616912	34616913	3	2.87058	+	[score_CL=2.87058;score_E=44.1675;score_B=34.0417;score_UC=2.87058]
5	34616935	34616936	3	0.180374	+	[score_CL=0.180374;score_E=49.8143;score_B=34.3892;score_UC=0.180374]
5	34616936	34616937	3	3.01921	+	[score_CL=3.01921;score_E=53.0024;score_B=41.8997;score_UC=3.01921]
5	34616937	34616938	3	7.29137	+	[score_CL=7.29137;score_E=65.45;score_B=61.1655;score_UC=7.29137]
5	34616938	34616939	3	19.9126	+	[score_CL=19.9126;score_E=62.3346;score_B=80.3637;score_UC=19.9126]
5	34616939	34616940	3	11.8837	+	[score_CL=11.8837;score_E=82.8475;score_B=93.501;score_UC=11.8837]
5	34616940	34616941	3	28.4247	+	[score_CL=28.4247;score_E=65.495;score_B=93.9184;score_UC=28.4247]
5	34616941	34616942	3	9.74671	+	[score_CL=9.74671;score_E=75.2927;score_B=82.1702;score_UC=9.74671]
5	34616942	34616943	3	11.8427	+	[score_CL=11.8427;score_E=74.6706;score_B=78.4981;score_UC=11.8427]
5	34616943	34616944	3	22.262	+	[score_CL=22.262;score_E=76.3023;score_B=98.2417;score_UC=22.262]
5	34616944	34616945	3	20.0274	+	[score_CL=20.0274;score_E=84.4232;score_B=104.422;score_UC=20.0274]
5	34616945	34616946	3	22.1963	+	[score_CL=22.1963;score_E=65.8706;score_B=88.0632;score_UC=22.1963]
5	34616946	34616947	3	1.15596	+	[score_CL=1.15596;score_E=71.4968;score_B=59.6069;score_UC=1.15596]
5	34616947	34616948	3	2.60824	+	[score_CL=2.60824;score_E=47.9412;score_B=40.6095;score_UC=2.60824]
5	34616949	34616950	3	8.52731	+	[score_CL=8.52731;score_E=56.5978;score_B=57.3034;score_UC=8.52731]
5	34616950	34616951	3	9.64938	+	[score_CL=9.64938;score_E=76.2627;score_B=77.5196;score_UC=9.64938]
5	34616951	34616952	3	24.1716	+	[score_CL=24.1716;score_E=75.201;score_B=99.2934;score_UC=24.1716]
5	34616952	34616953	3	18.0962	+	[score_CL=18.0962;score_E=75.5987;score_B=93.4583;score_UC=18.0962]
5	34616953	34616954	3	8.53354	+	[score_CL=8.53354;score_E=66.0226;score_B=66.9968;score_UC=8.53354]
5	34617447	34617448	3	6.40796	+	[score_CL=6.40796;score_E=60.6841;score_B=60.8319;score_UC=6.40796]
5	34617448	34617449	3	23.8781	+	[score_CL=23.8781;score_E=61.1489;score_B=85.0256;score_UC=23.8781]
5	34617449	34617450	3	18.6501	+	[score_CL=18.6501;score_E=59.3492;score_B=77.9985;score_UC=18.6501]
5	34618155	34618156	3	9.56883	+	[score_CL=9.56883;score_E=34.7685;score_B=44.3133;score_UC=9.56883]
5	34618156	34618157	3	15.4337	+	[score_CL=15.4337;score_E=34.7641;score_B=50.1767;score_UC=15.4337]
5	34618157	34618158	3	1.56078	+	[score_CL=1.56078;score_E=37.5534;score_B=35.9516;score_UC=1.56078]
5	34618976	34618977	3	3.74862	+	[score_CL=3.74862;score_E=25.3925;score_B=24.4904;score_UC=3.74862]
5	34628974	34628975	3	3.97445	+	[score_CL=3.97445;score_E=40.7907;score_B=35.154;score_UC=3.97445]
5	34628975	34628976	3	2.41147	+	[score_CL=2.41147;score_E=44.7693;score_B=33.555;score_UC=2.41147]
5	34629133	34629134	3	4.82013	+	[score_CL=4.82013;score_E=24.2794;score_B=25.9693;score_UC=4.82013]
5	34629155	34629156	3	5.5396	+	[score_CL=5.5396;score_E=28.0985;score_B=29.205;score_UC=5.5396]
5	34629156	34629157	3	5.49805	+	[score_CL=5.49805;score_E=28.1012;score_B=29.1804;score_UC=5.49805]
5	34629161	34629162	3	0.29158	+	[score_CL=0.29158;score_E=33.7428;score_B=22.2958;score_UC=0.29158]
5	34629162	34629163	3	4.68481	+	[score_CL=4.68481;score_E=31.681;score_B=35.7325;score_UC=4.68481]
5	34629163	34629164	3	14.3875	+	[score_CL=14.3875;score_E=31.4632;score_B=45.8505;score_UC=14.3875]
5	34629164	34629165	3	14.1083	+	[score_CL=14.1083;score_E=31.4631;score_B=45.5713;score_UC=14.1083]
5	34629169	34629170	3	12.3645	+	[score_CL=12.3645;score_E=28.9305;score_B=41.1318;score_UC=12.3645]
5	34629170	34629171	3	6.0483	+	[score_CL=6.0483;score_E=28.96;score_B=34.8397;score_UC=6.0483]
5	34629451	34629452	3	2.20434	+	[score_CL=2.20434;score_E=44.629;score_B=33.5455;score_UC=2.20434]
5	34629452	34629453	3	2.78532	+	[score_CL=2.78532;score_E=42.7158;score_B=34.1468;score_UC=2.78532]
5	34629468	34629469	3	0.313575	+	[score_CL=0.313575;score_E=39.2885;score_B=29.5135;score_UC=0.313575]
5	34630192	34630193	3	1.71053	+	[score_CL=1.71053;score_E=36.1842;score_B=28.594;score_UC=1.71053]
5	34630227	34630228	3	1.3048	+	[score_CL=1.3048;score_E=28.7344;score_B=20.5029;score_UC=1.3048]
5	34630228	34630229	3	1.83209	+	[score_CL=1.83209;score_E=27.5984;score_B=20.8411;score_UC=1.83209]
5	34630505	34630506	3	3.20402	+	[score_CL=3.20402;score_E=33.6804;score_B=29.2291;score_UC=3.20402]
5	34630518	34630519	3	1.62015	+	[score_CL=1.62015;score_E=47.0316;score_B=45.216;score_UC=1.62015]
5	34630519	34630520	3	20.4952	+	[score_CL=20.4952;score_E=38.1829;score_B=58.6777;score_UC=20.4952]
5	34630537	34630538	3	1.00939	+	[score_CL=1.00939;score_E=40.3175;score_B=31.1727;score_UC=1.00939]
5	34630546	34630547	3	9.58915	+	[score_CL=9.58915;score_E=52.4011;score_B=54.9593;score_UC=9.58915]
5	34630547	34630548	3	10.6796	+	[score_CL=10.6796;score_E=65.8592;score_B=65.4642;score_UC=10.6796]
5	34630548	34630549	3	14.6411	+	[score_CL=14.6411;score_E=72.1388;score_B=86.3131;score_UC=14.6411]
5	34630549	34630550	3	27.3154	+	[score_CL=27.3154;score_E=60.6402;score_B=87.9548;score_UC=27.3154]
5	34630550	34630551	3	4.00981	+	[score_CL=4.00981;score_E=73.0974;score_B=69.0619;score_UC=4.00981]
5	34630551	34630552	3	10.1168	+	[score_CL=10.1168;score_E=47.3018;score_B=51.8418;score_UC=10.1168]
5	34630552	34630553	3	0.440171	+	[score_CL=0.440171;score_E=57.0991;score_B=42.1264;score_UC=0.440171]
5	34630564	34630565	3	18.3978	+	[score_CL=18.3978;score_E=57.3297;score_B=75.6047;score_UC=18.3978]
5	34630565	34630566	3	12.7843	+	[score_CL=12.7843;score_E=65.0724;score_B=72.3684;score_UC=12.7843]
5	34630566	34630567	3	2.66455	+	[score_CL=2.66455;score_E=66.676;score_B=50.663;score_UC=2.66455]
5	34630567	34630568	3	3.86152	+	[score_CL=3.86152;score_E=48.6288;score_B=41.9078;score_UC=3.86152]
5	34630596	34630597	3	0.792145	+	[score_CL=0.792145;score_E=48.7911;score_B=39.7832;score_UC=0.792145]
5	34630605	34630606	3	5.13317	+	[score_CL=5.13317;score_E=50.0023;score_B=48.7591;score_UC=5.13317]
5	34630642	34630643	3	2.71235	+	[score_CL=2.71235;score_E=48.5218;score_B=43.0594;score_UC=2.71235]
5	34630708	34630709	3	8.56683	+	[score_CL=8.56683;score_E=56.5767;score_B=57.3544;score_UC=8.56683]
5	34630709	34630710	3	10.3772	+	[score_CL=10.3772;score_E=54.7721;score_B=59.2004;score_UC=10.3772]
5	34630767	34630768	3	2.79927	+	[score_CL=2.79927;score_E=52.9304;score_B=45.4925;score_UC=2.79927]
5	34630768	34630769	3	1.6435	+	[score_CL=1.6435;score_E=57.0408;score_B=44.4662;score_UC=1.6435]
5	34630771	34630772	3	8.6337	+	[score_CL=8.6337;score_E=51.8395;score_B=57.5513;score_UC=8.6337]
5	34630777	34630778	3	22.0487	+	[score_CL=22.0487;score_E=52.3565;score_B=74.4052;score_UC=22.0487]
5	34630856	34630857	3	3.24475	+	[score_CL=3.24475;score_E=102.99;score_B=98.5662;score_UC=3.24475]
5	34630918	34630919	3	61.6503	+	[score_CL=61.6503;score_E=229.184;score_B=290.835;score_UC=61.6503]
5	34630919	34630920	3	54.0329	+	[score_CL=54.0329;score_E=249.957;score_B=303.99;score_UC=54.0329]
5	34630920	34630921	3	36.9439	+	[score_CL=36.9439;score_E=251.493;score_B=288.437;score_UC=36.9439]
5	34630921	34630922	3	48.2485	+	[score_CL=48.2485;score_E=232.496;score_B=280.745;score_UC=48.2485]
5	34630927	34630928	3	68.4784	+	[score_CL=68.4784;score_E=242.65;score_B=311.128;score_UC=68.4784]
5	34630928	34630929	3	71.4882	+	[score_CL=71.4882;score_E=263.3;score_B=334.788;score_UC=71.4882]
5	34630929	34630930	3	72.9981	+	[score_CL=72.9981;score_E=255.184;score_B=328.182;score_UC=72.9981]
5	34630930	34630931	3	10.9928	+	[score_CL=10.9928;score_E=266.112;score_B=277.105;score_UC=10.9928]
5	34630931	34630932	3	55.7931	+	[score_CL=55.7931;score_E=241.194;score_B=296.987;score_UC=55.7931]
5	34630932	34630933	3	2.36048	+	[score_CL=2.36048;score_E=256.805;score_B=259.255;score_UC=2.36048]
5	34630933	34630934	3	5.49001	+	[score_CL=5.49001;score_E=253.496;score_B=258.99;score_UC=5.49001]
5	34630934	34630935	3	68.1359	+	[score_CL=68.1359;score_E=257.844;score_B=325.98;score_UC=68.1359]
5	34630935	34630936	3	34.8606	+	[score_CL=34.8606;score_E=272.903;score_B=307.764;score_UC=34.8606]
5	34630936	34630937	3	49.4942	+	[score_CL=49.4942;score_E=274.142;score_B=323.636;score_UC=49.4942]
5	34630937	34630938	3	23.0197	+	[score_CL=23.0197;score_E=255.003;score_B=278.022;score_UC=23.0197]
5	34630949	34630950	3	13.4169	+	[score_CL=13.4169;score_E=270.942;score_B=284.358;score_UC=13.4169]
5	34630950	34630951	3	36.5669	+	[score_CL=36.5669;score_E=264.98;score_B=301.547;score_UC=36.5669]
5	34630986	34630987	3	0.232434	+	[score_CL=0.232434;score_E=306.239;score_B=307.055;score_UC=0.232434]
5	34630987	34630988	3	45.4593	+	[score_CL=45.4593;score_E=287.29;score_B=332.749;score_UC=45.4593]
5	34631004	34631005	3	31.0201	+	[score_CL=31.0201;score_E=297.24;score_B=328.26;score_UC=31.0201]
5	34631020	34631021	3	3.04343	+	[score_CL=3.04343;score_E=322.75;score_B=325.84;score_UC=3.04343]
5	34631021	34631022	3	47.4144	+	[score_CL=47.4144;score_E=314.739;score_B=362.154;score_UC=47.4144]
5	34631022	34631023	3	9.33074	+	[score_CL=9.33074;score_E=321.602;score_B=330.933;score_UC=9.33074]
5	34631034	34631035	3	21.9636	+	[score_CL=21.9636;score_E=321.163;score_B=343.127;score_UC=21.9636]
5	34631035	34631036	3	66.8095	+	[score_CL=66.8095;score_E=339.948;score_B=406.758;score_UC=66.8095]
5	34631036	34631037	3	24.7643	+	[score_CL=24.7643;score_E=324.613;score_B=349.377;score_UC=24.7643]
5	34631037	34631038	3	5.50109	+	[score_CL=5.50109;score_E=318.675;score_B=319.498;score_UC=5.50109]
5	34631040	34631041	3	19.5273	+	[score_CL=19.5273;score_E=298.101;score_B=317.628;score_UC=19.5273]
5	34631049	34631050	3	0.183685	+	[score_CL=0.183685;score_E=291.634;score_B=281.656;score_UC=0.183685]
5	34631053	34631054	3	10.2335	+	[score_CL=10.2335;score_E=301.06;score_B=305.163;score_UC=10.2335]
5	34631054	34631055	3	13.0783	+	[score_CL=13.0783;score_E=297.258;score_B=306.986;score_UC=13.0783]
5	34631113	34631114	3	17.1345	+	[score_CL=17.1345;score_E=238.685;score_B=255.659;score_UC=17.1345]
5	34631114	34631115	3	21.0314	+	[score_CL=21.0314;score_E=234.992;score_B=256.015;score_UC=21.0314]
5	34631186	34631187	3	15.5101	+	[score_CL=15.5101;score_E=256.699;score_B=272.191;score_UC=15.5101]
5	34631187	34631188	3	25.3473	+	[score_CL=25.3473;score_E=272.647;score_B=297.994;score_UC=25.3473]
5	34631188	34631189	3	35.0855	+	[score_CL=35.0855;score_E=261.819;score_B=296.905;score_UC=35.0855]
5	34631189	34631190	3	5.54381	+	[score_CL=5.54381;score_E=256.647;score_B=262.191;score_UC=5.54381]
5	34631191	34631192	3	8.85607	+	[score_CL=8.85607;score_E=238.026;score_B=244.671;score_UC=8.85607]
5	34631197	34631198	3	21.8736	+	[score_CL=21.8736;score_E=255.458;score_B=277.328;score_UC=21.8736]
5	34631198	34631199	3	17.0593	+	[score_CL=17.0593;score_E=265.142;score_B=280.159;score_UC=17.0593]
5	34631199	34631200	3	7.73774	+	[score_CL=7.73774;score_E=255.022;score_B=254.254;score_UC=7.73774]
5	34631603	34631604	3	22.4842	+	[score_CL=22.4842;score_E=374.379;score_B=396.863;score_UC=22.4842]
5	34631604	34631605	3	93.6709	+	[score_CL=93.6709;score_E=394.181;score_B=487.852;score_UC=93.6709]
5	34631605	34631606	3	241.453	+	[score_CL=241.453;score_E=394.739;score_B=636.192;score_UC=241.453]
5	34631606	34631607	3	248.458	+	[score_CL=248.458;score_E=395.153;score_B=643.611;score_UC=248.458]
5	34631607	34631608	3	38.0901	+	[score_CL=38.0901;score_E=395.477;score_B=433.567;score_UC=38.0901]
5	34631608	34631609	3	45.788	+	[score_CL=45.788;score_E=395.703;score_B=441.491;score_UC=45.788]
5	34631609	34631610	3	45.8049	+	[score_CL=45.8049;score_E=395.83;score_B=441.635;score_UC=45.8049]
5	34631610	34631611	3	48.8397	+	[score_CL=48.8397;score_E=375.338;score_B=424.177;score_UC=48.8397]
5	34631618	34631619	3	45.419	+	[score_CL=45.419;score_E=373.374;score_B=418.793;score_UC=45.419]
5	34631619	34631620	3	61.3869	+	[score_CL=61.3869;score_E=391.766;score_B=453.153;score_UC=61.3869]
5	34631620	34631621	3	94.9387	+	[score_CL=94.9387;score_E=390.845;score_B=485.783;score_UC=94.9387]
5	34631621	34631622	3	70.2256	+	[score_CL=70.2256;score_E=389.834;score_B=460.06;score_UC=70.2256]
5	34631622	34631623	3	57.7682	+	[score_CL=57.7682;score_E=368.214;score_B=425.982;score_UC=57.7682]
5	34631628	34631629	3	3.86965	+	[score_CL=3.86965;score_E=340.631;score_B=337.439;score_UC=3.86965]
5	34631630	34631631	3	10.3474	+	[score_CL=10.3474;score_E=356.255;score_B=360.841;score_UC=10.3474]
5	34631631	34631632	3	19.2848	+	[score_CL=19.2848;score_E=366.274;score_B=385.559;score_UC=19.2848]
5	34631632	34631633	3	92.3094	+	[score_CL=92.3094;score_E=372.604;score_B=464.913;score_UC=92.3094]
5	34631633	34631634	3	75.0199	+	[score_CL=75.0199;score_E=371.312;score_B=446.331;score_UC=75.0199]
5	34631634	34631635	3	26.4333	+	[score_CL=26.4333;score_E=369.289;score_B=395.723;score_UC=26.4333]
5	34631635	34631636	3	25.3078	+	[score_CL=25.3078;score_E=350.203;score_B=375.51;score_UC=25.3078]
5	34631636	34631637	3	3.47613	+	[score_CL=3.47613;score_E=344.565;score_B=343.293;score_UC=3.47613]
5	34631797	34631798	3	4.17849	+	[score_CL=4.17849;score_E=113.044;score_B=110.464;score_UC=4.17849]
5	34631800	34631801	3	7.45439	+	[score_CL=7.45439;score_E=114.076;score_B=117.434;score_UC=7.45439]
5	34631804	34631805	3	13.7758	+	[score_CL=13.7758;score_E=121.222;score_B=132.488;score_UC=13.7758]
5	34631805	34631806	3	7.1419	+	[score_CL=7.1419;score_E=148.663;score_B=145.429;score_UC=7.1419]
5	34631806	34631807	3	24.5956	+	[score_CL=24.5956;score_E=121.508;score_B=146.104;score_UC=24.5956]
5	34631906	34631907	3	2.94696	+	[score_CL=2.94696;score_E=120.971;score_B=115.848;score_UC=2.94696]
5	34632014	34632015	3	1.49109	+	[score_CL=1.49109;score_E=135.783;score_B=128.018;score_UC=1.49109]
5	34632035	34632036	3	5.84187	+	[score_CL=5.84187;score_E=147.569;score_B=148.066;score_UC=5.84187]
5	34632052	34632053	3	6.04617	+	[score_CL=6.04617;score_E=161.627;score_B=162.497;score_UC=6.04617]
5	34632080	34632081	3	17.9817	+	[score_CL=17.9817;score_E=213.071;score_B=231.027;score_UC=17.9817]
5	34632081	34632082	3	22.3925	+	[score_CL=22.3925;score_E=211.698;score_B=234.088;score_UC=22.3925]
5	34632121	34632122	3	2.48212	+	[score_CL=2.48212;score_E=215.241;score_B=204.915;score_UC=2.48212]
5	34632122	34632123	3	2.82858	+	[score_CL=2.82858;score_E=233.401;score_B=232.759;score_UC=2.82858]
5	34632123	34632124	3	31.3286	+	[score_CL=31.3286;score_E=231.716;score_B=263.045;score_UC=31.3286]
5	34632124	34632125	3	54.8771	+	[score_CL=54.8771;score_E=246.911;score_B=301.789;score_UC=54.8771]
5	34632125	34632126	3	61.1529	+	[score_CL=61.1529;score_E=235.254;score_B=296.407;score_UC=61.1529]
5	34632126	34632127	3	10.0786	+	[score_CL=10.0786;score_E=223.889;score_B=233.968;score_UC=10.0786]
5	34632138	34632139	3	1.13452	+	[score_CL=1.13452;score_E=201.351;score_B=187.556;score_UC=1.13452]
5	34632139	34632140	3	12.5502	+	[score_CL=12.5502;score_E=195.262;score_B=202.6;score_UC=12.5502]
5	34632140	34632141	3	10.9657	+	[score_CL=10.9657;score_E=193.486;score_B=199.052;score_UC=10.9657]
5	34632168	34632169	3	0.891229	+	[score_CL=0.891229;score_E=126.746;score_B=117.573;score_UC=0.891229]
5	34679355	34679356	3	7.18102	+	[score_CL=7.18102;score_E=21.5328;score_B=28.7138;score_UC=7.18102]
5	34679356	34679357	3	21.5328	+	[score_CL=23.1662;score_E=21.5328;score_B=44.6991;score_UC=21.5328]
5	34679357	34679358	3	15.7394	+	[score_CL=15.7394;score_E=21.5328;score_B=37.2722;score_UC=15.7394]
5	34813896	34813897	3	0.693691	+	[score_CL=0.693691;score_E=44.9711;score_B=30.4257;score_UC=0.693691]
5	34813897	34813898	3	5.24692	+	[score_CL=5.24692;score_E=46.5761;score_B=42.6769;score_UC=5.24692]
5	34813898	34813899	3	12.2747	+	[score_CL=12.2747;score_E=41.0877;score_B=49.727;score_UC=12.2747]
5	34819102	34819103	3	2.55812	+	[score_CL=2.55812;score_E=21.019;score_B=16.2882;score_UC=2.55812]
5	34819103	34819104	3	2.60332	+	[score_CL=2.60332;score_E=23.0888;score_B=23.7426;score_UC=2.60332]
5	34819104	34819105	3	8.57405	+	[score_CL=8.57405;score_E=23.1058;score_B=31.0763;score_UC=8.57405]
5	34819105	34819106	3	4.09893	+	[score_CL=4.09893;score_E=23.3603;score_B=27.2297;score_UC=4.09893]
5	34819106	34819107	3	0.445744	+	[score_CL=0.445744;score_E=25.9221;score_B=21.4788;score_UC=0.445744]
5	34824100	34824101	3	4.21015	+	[score_CL=4.21015;score_E=24.1779;score_B=24.7138;score_UC=4.21015]
5	34828784	34828785	3	2.86827	+	[score_CL=2.86827;score_E=42.2007;score_B=31.8614;score_UC=2.86827]
5	34828785	34828786	3	4.77266	+	[score_CL=4.77266;score_E=38.3008;score_B=33.8048;score_UC=4.77266]
5	34828790	34828791	3	2.77571	+	[score_CL=2.77571;score_E=48.3167;score_B=37.5769;score_UC=2.77571]
5	34828791	34828792	3	10.4397	+	[score_CL=10.4397;score_E=58.2755;score_B=61.307;score_UC=10.4397]
5	34828792	34828793	3	21.4584	+	[score_CL=21.4584;score_E=66.068;score_B=87.5234;score_UC=21.4584]
5	34828793	34828794	3	26.4782	+	[score_CL=26.4782;score_E=73.5955;score_B=100.074;score_UC=26.4782]
5	34828794	34828795	3	34.8591	+	[score_CL=34.8591;score_E=65.1915;score_B=100.051;score_UC=34.8591]
5	34828795	34828796	3	15.5833	+	[score_CL=15.5833;score_E=55.7365;score_B=71.3198;score_UC=15.5833]
5	34828796	34828797	3	0.908732	+	[score_CL=0.908732;score_E=54.0218;score_B=40.8119;score_UC=0.908732]
5	34828798	34828799	3	4.50642	+	[score_CL=4.50642;score_E=41.3225;score_B=34.3931;score_UC=4.50642]
5	34828799	34828800	3	5.1268	+	[score_CL=5.1268;score_E=48.9486;score_B=39.0403;score_UC=5.1268]
5	34828800	34828801	3	8.61253	+	[score_CL=8.61253;score_E=40.5797;score_B=42.0277;score_UC=8.61253]
5	34835877	34835878	3	0.124452	+	[score_CL=0.124452;score_E=29.9587;score_B=20.57;score_UC=0.124452]
5	34835885	34835886	3	4.57946	+	[score_CL=4.57946;score_E=36.9324;score_B=30.736;score_UC=4.57946]
5	34835886	34835887	3	6.068	+	[score_CL=6.068;score_E=38.1523;score_B=32.6471;score_UC=6.068]
5	34835887	34835888	3	4.63729	+	[score_CL=4.63729;score_E=37.0208;score_B=30.7953;score_UC=4.63729]
5	34848504	34848505	3	1.23301	+	[score_CL=1.23301;score_E=42.0682;score_B=32.5922;score_UC=1.23301]
5	34848505	34848506	3	9.09701	+	[score_CL=9.09701;score_E=36.1832;score_B=40.4998;score_UC=9.09701]
5	34848506	34848507	3	1.29741	+	[score_CL=1.29741;score_E=42.0867;score_B=32.7238;score_UC=1.29741]
5	34909103	34909104	3	12.4521	+	[score_CL=12.4521;score_E=113.081;score_B=121.89;score_UC=12.4521]
5	34909104	34909105	3	6.47828	+	[score_CL=6.47828;score_E=132.619;score_B=123.806;score_UC=6.47828]
5	34909105	34909106	3	12.8839	+	[score_CL=12.8839;score_E=133.746;score_B=143.316;score_UC=12.8839]
5	34909106	34909107	3	25.8359	+	[score_CL=25.8359;score_E=127.528;score_B=153.348;score_UC=25.8359]
5	34909107	34909108	3	7.89161	+	[score_CL=7.89161;score_E=128.331;score_B=132.076;score_UC=7.89161]
5	34909108	34909109	3	2.29878	+	[score_CL=2.29878;score_E=117.569;score_B=105.904;score_UC=2.29878]
5	34909112	34909113	3	6.59534	+	[score_CL=6.59534;score_E=115.654;score_B=112.495;score_UC=6.59534]
5	34909113	34909114	3	9.61164	+	[score_CL=9.61164;score_E=120.742;score_B=118.49;score_UC=9.61164]
5	34909114	34909115	3	8.67886	+	[score_CL=8.67886;score_E=114.714;score_B=115.723;score_UC=8.67886]
5	34909232	34909233	3	2.22496	+	[score_CL=2.22496;score_E=45.9226;score_B=34.3498;score_UC=2.22496]
5	34909233	34909234	3	3.80403	+	[score_CL=3.80403;score_E=46.3712;score_B=36.2327;score_UC=3.80403]
5	34909234	34909235	3	3.74383	+	[score_CL=3.74383;score_E=43.9208;score_B=36.0239;score_UC=3.74383]
5	34909480	34909481	3	58.936	+	[score_CL=58.936;score_E=221.971;score_B=280.907;score_UC=58.936]
5	34909481	34909482	3	98.9764	+	[score_CL=98.9764;score_E=223.251;score_B=322.227;score_UC=98.9764]
5	34909482	34909483	3	0.857683	+	[score_CL=0.857683;score_E=224.177;score_B=225.388;score_UC=0.857683]
5	34909484	34909485	3	3.90262	+	[score_CL=3.90262;score_E=207.859;score_B=204.376;score_UC=3.90262]
5	34909488	34909489	3	2.54813	+	[score_CL=2.54813;score_E=222.029;score_B=210.873;score_UC=2.54813]
5	34909489	34909490	3	5.94034	+	[score_CL=5.94034;score_E=217.281;score_B=215.615;score_UC=5.94034]
5	34909498	34909499	3	8.66338	+	[score_CL=8.66338;score_E=245.492;score_B=254.156;score_UC=8.66338]
5	34909499	34909500	3	59.2594	+	[score_CL=59.2594;score_E=239.952;score_B=299.211;score_UC=59.2594]
5	34909500	34909501	3	5.55252	+	[score_CL=5.55252;score_E=266.319;score_B=271.875;score_UC=5.55252]
5	34909501	34909502	3	40.371	+	[score_CL=40.371;score_E=253.44;score_B=293.811;score_UC=40.371]
5	34909502	34909503	3	62.0005	+	[score_CL=62.0005;score_E=267.818;score_B=329.819;score_UC=62.0005]
5	34909503	34909504	3	93.3533	+	[score_CL=93.3533;score_E=268.493;score_B=361.846;score_UC=93.3533]
5	34909504	34909505	3	51.7102	+	[score_CL=51.7102;score_E=258.484;score_B=310.194;score_UC=51.7102]
5	34909505	34909506	3	9.89609	+	[score_CL=9.89609;score_E=265.374;score_B=275.271;score_UC=9.89609]
5	34909506	34909507	3	16.2313	+	[score_CL=16.2313;score_E=260.838;score_B=277.069;score_UC=16.2313]
5	34909507	34909508	3	36.7362	+	[score_CL=36.7362;score_E=263.064;score_B=299.8;score_UC=36.7362]
5	34909508	34909509	3	16.0363	+	[score_CL=16.0363;score_E=260.202;score_B=276.239;score_UC=16.0363]
5	34909509	34909510	3	9.74917	+	[score_CL=9.74917;score_E=268.07;score_B=277.817;score_UC=9.74917]
5	34909510	34909511	3	38.9173	+	[score_CL=38.9173;score_E=262.056;score_B=300.973;score_UC=38.9173]
5	34909511	34909512	3	55.6845	+	[score_CL=55.6845;score_E=271.708;score_B=327.393;score_UC=55.6845]
5	34909512	34909513	3	74.5441	+	[score_CL=74.5441;score_E=271.82;score_B=346.364;score_UC=74.5441]
5	34909513	34909514	3	37.0625	+	[score_CL=37.0625;score_E=271.121;score_B=308.184;score_UC=37.0625]
5	34909514	34909515	3	20.421	+	[score_CL=20.421;score_E=271.85;score_B=292.271;score_UC=20.421]
5	34909515	34909516	3	47.3486	+	[score_CL=47.3486;score_E=251.941;score_B=299.29;score_UC=47.3486]
5	34909516	34909517	3	0.497452	+	[score_CL=0.497452;score_E=251.067;score_B=252.039;score_UC=0.497452]
5	34909520	34909521	3	1.65279	+	[score_CL=1.65279;score_E=235.231;score_B=223.394;score_UC=1.65279]
5	34909521	34909522	3	2.07368	+	[score_CL=2.07368;score_E=232.663;score_B=223.28;score_UC=2.07368]
5	34909698	34909699	3	4.59066	+	[score_CL=4.59066;score_E=73.3996;score_B=66.076;score_UC=4.59066]
5	34909699	34909700	3	8.61878	+	[score_CL=8.61878;score_E=87.9813;score_B=85.1631;score_UC=8.61878]
5	34909700	34909701	3	20.1755	+	[score_CL=20.1755;score_E=84.3415;score_B=102.768;score_UC=20.1755]
5	34909701	34909702	3	11.765	+	[score_CL=11.765;score_E=89.8352;score_B=93.1067;score_UC=11.765]
5	34909702	34909703	3	6.72618	+	[score_CL=6.72618;score_E=81.3303;score_B=74.0065;score_UC=6.72618]
5	34909703	34909704	3	4.77189	+	[score_CL=4.77189;score_E=75.0527;score_B=65.7607;score_UC=4.77189]
5	34909704	34909705	3	2.45237	+	[score_CL=2.45237;score_E=72.5573;score_B=61.2777;score_UC=2.45237]
5	34909765	34909766	3	9.72469	+	[score_CL=9.72469;score_E=75.8494;score_B=84.0674;score_UC=9.72469]
5	34909778	34909779	3	8.93286	+	[score_CL=8.93286;score_E=80.334;score_B=85.8047;score_UC=8.93286]
5	34909779	34909780	3	1.11095	+	[score_CL=1.11095;score_E=94.9575;score_B=78.3661;score_UC=1.11095]
5	34909780	34909781	3	0.959036	+	[score_CL=0.959036;score_E=83.3169;score_B=70.9552;score_UC=0.959036]
5	34909846	34909847	3	7.84829	+	[score_CL=7.84829;score_E=120.797;score_B=125.499;score_UC=7.84829]
5	34909852	34909853	3	6.57984	+	[score_CL=6.57984;score_E=128.514;score_B=127.909;score_UC=6.57984]
5	34909853	34909854	3	2.80215	+	[score_CL=2.80215;score_E=135.619;score_B=124.908;score_UC=2.80215]
5	34909868	34909869	3	7.24982	+	[score_CL=7.24982;score_E=137.871;score_B=140.106;score_UC=7.24982]
5	34909869	34909870	3	1.00761	+	[score_CL=1.00761;score_E=148.466;score_B=134.432;score_UC=1.00761]
5	34909929	34909930	3	0.92906	+	[score_CL=0.92906;score_E=147.629;score_B=138.469;score_UC=0.92906]
5	34909931	34909932	3	14.6839	+	[score_CL=14.6839;score_E=160.239;score_B=172.842;score_UC=14.6839]
5	34909932	34909933	3	13.4072	+	[score_CL=13.4072;score_E=169.494;score_B=174.576;score_UC=13.4072]
5	34909933	34909934	3	8.84679	+	[score_CL=8.84679;score_E=159.771;score_B=160.156;score_UC=8.84679]
5	34909934	34909935	3	0.471243	+	[score_CL=0.471243;score_E=160.99;score_B=143.228;score_UC=0.471243]
5	34909935	34909936	3	0.444742	+	[score_CL=0.444742;score_E=155.196;score_B=137.287;score_UC=0.444742]
5	34909936	34909937	3	3.49026	+	[score_CL=3.49026;score_E=144.553;score_B=139.632;score_UC=3.49026]
5	34910080	34910081	3	6.40904	+	[score_CL=6.40904;score_E=190.216;score_B=186.619;score_UC=6.40904]
5	34910081	34910082	3	16.3114	+	[score_CL=16.3114;score_E=181.933;score_B=196.865;score_UC=16.3114]
5	34910082	34910083	3	1.06724	+	[score_CL=1.06724;score_E=193.711;score_B=181.19;score_UC=1.06724]
5	34910094	34910095	3	17.68	+	[score_CL=17.68;score_E=199.552;score_B=217.232;score_UC=17.68]
5	34910095	34910096	3	33.4352	+	[score_CL=33.4352;score_E=217.145;score_B=250.581;score_UC=33.4352]
5	34910096	34910097	3	45.9933	+	[score_CL=45.9933;score_E=215.215;score_B=261.208;score_UC=45.9933]
5	34910097	34910098	3	16.8123	+	[score_CL=16.8123;score_E=218.973;score_B=235.786;score_UC=16.8123]
5	34910098	34910099	3	35.4343	+	[score_CL=35.4343;score_E=208.769;score_B=244.203;score_UC=35.4343]
5	34910099	34910100	3	12.8286	+	[score_CL=12.8286;score_E=202.18;score_B=215.008;score_UC=12.8286]
5	34910100	34910101	3	3.77644	+	[score_CL=3.77644;score_E=196.64;score_B=184.972;score_UC=3.77644]
5	34910101	34910102	3	2.57499	+	[score_CL=2.57499;score_E=189.51;score_B=174.702;score_UC=2.57499]
5	34910102	34910103	3	2.64544	+	[score_CL=2.64544;score_E=203.257;score_B=201.355;score_UC=2.64544]
5	34910103	34910104	3	30.6543	+	[score_CL=30.6543;score_E=201.269;score_B=231.924;score_UC=30.6543]
5	34910104	34910105	3	20.9839	+	[score_CL=20.9839;score_E=210.188;score_B=231.172;score_UC=20.9839]
5	34910105	34910106	3	12.7042	+	[score_CL=12.7042;score_E=217.545;score_B=230.232;score_UC=12.7042]
5	34910106	34910107	3	31.6922	+	[score_CL=31.6922;score_E=205.012;score_B=236.704;score_UC=31.6922]
5	34910107	34910108	3	14.6953	+	[score_CL=14.6953;score_E=204.176;score_B=218.867;score_UC=14.6953]
5	34910108	34910109	3	7.71761	+	[score_CL=7.71761;score_E=191.953;score_B=190.678;score_UC=7.71761]
5	34910385	34910386	3	0.934663	+	[score_CL=0.934663;score_E=115.185;score_B=100.987;score_UC=0.934663]
5	34910386	34910387	3	8.52088	+	[score_CL=8.52088;score_E=113.104;score_B=112.547;score_UC=8.52088]
5	34910387	34910388	3	9.37125	+	[score_CL=9.37125;score_E=127.197;score_B=124.223;score_UC=9.37125]
5	34910388	34910389	3	16.3012	+	[score_CL=16.3012;score_E=127.93;score_B=138.787;score_UC=16.3012]
5	34910389	34910390	3	16.3158	+	[score_CL=16.3158;score_E=136.354;score_B=147.34;score_UC=16.3158]
5	34910390	34910391	3	18.0481	+	[score_CL=18.0481;score_E=132.817;score_B=147.17;score_UC=18.0481]
5	34910391	34910392	3	14.5617	+	[score_CL=14.5617;score_E=137.56;score_B=145.256;score_UC=14.5617]
5	34910392	34910393	3	18.0286	+	[score_CL=18.0286;score_E=136.717;score_B=154.746;score_UC=18.0286]
5	34910393	34910394	3	35.0005	+	[score_CL=35.0005;score_E=135.413;score_B=170.414;score_UC=35.0005]
5	34910394	34910395	3	16.2282	+	[score_CL=16.2282;score_E=126.585;score_B=142.813;score_UC=16.2282]
5	34910395	34910396	3	6.15609	+	[score_CL=6.15609;score_E=125.875;score_B=116.536;score_UC=6.15609]
5	34910396	34910397	3	8.00773	+	[score_CL=8.00773;score_E=123.676;score_B=118.311;score_UC=8.00773]
5	34910397	34910398	3	16.7358	+	[score_CL=16.7358;score_E=128.911;score_B=144.551;score_UC=16.7358]
5	34910398	34910399	3	24.785	+	[score_CL=24.785;score_E=129.292;score_B=154.033;score_UC=24.785]
5	34910399	34910400	3	12.5466	+	[score_CL=12.5466;score_E=120.342;score_B=132.378;score_UC=12.5466]
5	34910400	34910401	3	1.05945	+	[score_CL=1.05945;score_E=116.235;score_B=102.095;score_UC=1.05945]
5	34910770	34910771	3	9.06407	+	[score_CL=9.06407;score_E=71.2323;score_B=75.0022;score_UC=9.06407]
5	34910771	34910772	3	22.593	+	[score_CL=22.593;score_E=80.2576;score_B=102.851;score_UC=22.593]
5	34910772	34910773	3	36.9667	+	[score_CL=36.9667;score_E=88.9522;score_B=125.919;score_UC=36.9667]
5	34910773	34910774	3	19.3121	+	[score_CL=19.3121;score_E=74.6483;score_B=93.9604;score_UC=19.3121]
5	34910774	34910775	3	4.6747	+	[score_CL=4.6747;score_E=69.7229;score_B=64.187;score_UC=4.6747]
5	34910783	34910784	3	3.4036	+	[score_CL=3.4036;score_E=55.1442;score_B=46.7731;score_UC=3.4036]
5	34910784	34910785	3	3.41514	+	[score_CL=3.41514;score_E=63.4859;score_B=49.811;score_UC=3.41514]
5	34910785	34910786	3	6.408	+	[score_CL=6.408;score_E=54.2405;score_B=52.3702;score_UC=6.408]
5	34910978	34910979	3	8.76468	+	[score_CL=8.76468;score_E=60.7953;score_B=61.963;score_UC=8.76468]
5	34910979	34910980	3	12.3579	+	[score_CL=12.3579;score_E=75.5881;score_B=78.6823;score_UC=12.3579]
5	34910980	34910981	3	18.4473	+	[score_CL=18.4473;score_E=71.147;score_B=86.242;score_UC=18.4473]
5	34910981	34910982	3	10.2115	+	[score_CL=10.2115;score_E=76.8813;score_B=75.9194;score_UC=10.2115]
5	34910982	34910983	3	10.1366	+	[score_CL=10.1366;score_E=66.9105;score_B=65.4933;score_UC=10.1366]
5	34910983	34910984	3	7.94016	+	[score_CL=7.94016;score_E=62.2239;score_B=58.6561;score_UC=7.94016]
5	34910984	34910985	3	3.14351	+	[score_CL=3.14351;score_E=64.2508;score_B=49.6706;score_UC=3.14351]
5	34910985	34910986	3	3.4836	+	[score_CL=3.4836;score_E=57.716;score_B=45.6355;score_UC=3.4836]
5	34910986	34910987	3	3.53486	+	[score_CL=3.53486;score_E=53.6104;score_B=45.5367;score_UC=3.53486]
5	34910995	34910996	3	6.1332	+	[score_CL=6.1332;score_E=54.5434;score_B=51.2588;score_UC=6.1332]
5	34910996	34910997	3	4.64155	+	[score_CL=4.64155;score_E=56.745;score_B=49.8044;score_UC=4.64155]
5	34911016	34911017	3	6.89314	+	[score_CL=6.89314;score_E=67.945;score_B=65.4789;score_UC=6.89314]
5	34911017	34911018	3	18.1581	+	[score_CL=18.1581;score_E=66.8448;score_B=81.5653;score_UC=18.1581]
5	34911018	34911019	3	10.2798	+	[score_CL=10.2798;score_E=79.8829;score_B=78.9671;score_UC=10.2798]
5	34911019	34911020	3	12.3609	+	[score_CL=12.3609;score_E=67.7401;score_B=70.7794;score_UC=12.3609]
5	34911020	34911021	3	7.83869	+	[score_CL=7.83869;score_E=67.9164;score_B=62.3048;score_UC=7.83869]
5	34911021	34911022	3	5.82721	+	[score_CL=5.82721;score_E=59.0081;score_B=53.2361;score_UC=5.82721]
5	34911022	34911023	3	0.729954	+	[score_CL=0.729954;score_E=59.6416;score_B=45.1413;score_UC=0.729954]
5	34911087	34911088	3	0.423753	+	[score_CL=0.423753;score_E=41.7238;score_B=32.1239;score_UC=0.423753]
5	34911399	34911400	3	0.855925	+	[score_CL=0.855925;score_E=68.3625;score_B=53.8431;score_UC=0.855925]
5	34911400	34911401	3	8.94827	+	[score_CL=8.94827;score_E=76.0943;score_B=76.9927;score_UC=8.94827]
5	34911401	34911402	3	20.2169	+	[score_CL=20.2169;score_E=84.6706;score_B=104.241;score_UC=20.2169]
5	34911402	34911403	3	21.9254	+	[score_CL=21.9254;score_E=78.2313;score_B=100.122;score_UC=21.9254]
5	34911403	34911404	3	3.66861	+	[score_CL=3.66861;score_E=80.8902;score_B=71.5659;score_UC=3.66861]
5	34911404	34911405	3	4.36168	+	[score_CL=4.36168;score_E=60.2002;score_B=54.0577;score_UC=4.36168]
5	34911411	34911412	3	4.55532	+	[score_CL=4.55532;score_E=69.2839;score_B=62.0357;score_UC=4.55532]
5	34911412	34911413	3	10.9685	+	[score_CL=10.9685;score_E=71.7597;score_B=73.1316;score_UC=10.9685]
5	34911413	34911414	3	9.96219	+	[score_CL=9.96219;score_E=82.3;score_B=80.456;score_UC=9.96219]
5	34911414	34911415	3	13.9772	+	[score_CL=13.9772;score_E=85.4079;score_B=91.6829;score_UC=13.9772]
5	34911415	34911416	3	18.0963	+	[score_CL=18.0963;score_E=83.1911;score_B=97.5918;score_UC=18.0963]
5	34911416	34911417	3	11.6966	+	[score_CL=11.6966;score_E=84.025;score_B=85.9648;score_UC=11.6966]
5	34911417	34911418	3	8.60504	+	[score_CL=8.60504;score_E=69.4063;score_B=70.256;score_UC=8.60504]
5	34911419	34911420	3	3.30933	+	[score_CL=3.30933;score_E=60.1475;score_B=53.5255;score_UC=3.30933]
5	34911420	34911421	3	1.9544	+	[score_CL=1.9544;score_E=64.2164;score_B=52.2104;score_UC=1.9544]
5	34911564	34911565	3	8.20704	+	[score_CL=8.20704;score_E=81.4332;score_B=81.5889;score_UC=8.20704]
5	34911565	34911566	3	18.2743	+	[score_CL=18.2743;score_E=75.7271;score_B=92.0361;score_UC=18.2743]
5	34911566	34911567	3	3.98052	+	[score_CL=3.98052;score_E=82.6659;score_B=75.3581;score_UC=3.98052]
5	34911638	34911639	3	11.5806	+	[score_CL=11.5806;score_E=96.4033;score_B=107.548;score_UC=11.5806]
5	34911656	34911657	3	2.14572	+	[score_CL=2.14572;score_E=117.963;score_B=105.986;score_UC=2.14572]
5	34911657	34911658	3	9.47317	+	[score_CL=9.47317;score_E=107.974;score_B=113.725;score_UC=9.47317]
5	34911659	34911660	3	33.1804	+	[score_CL=33.1804;score_E=127.094;score_B=160.274;score_UC=33.1804]
5	34911660	34911661	3	78.204	+	[score_CL=78.204;score_E=146.732;score_B=224.936;score_UC=78.204]
5	34911661	34911662	3	40.7868	+	[score_CL=40.7868;score_E=147.142;score_B=187.929;score_UC=40.7868]
5	34911662	34911663	3	36.7221	+	[score_CL=36.7221;score_E=147.54;score_B=184.262;score_UC=36.7221]
5	34911663	34911664	3	63.8602	+	[score_CL=63.8602;score_E=147.929;score_B=211.789;score_UC=63.8602]
5	34911664	34911665	3	32.9961	+	[score_CL=32.9961;score_E=131.484;score_B=164.48;score_UC=32.9961]
5	34911665	34911666	3	3.67144	+	[score_CL=3.67144;score_E=148.664;score_B=152.199;score_UC=3.67144]
5	34911666	34911667	3	22.8256	+	[score_CL=22.8256;score_E=133.513;score_B=156.339;score_UC=22.8256]
5	34911667	34911668	3	34.8465	+	[score_CL=34.8465;score_E=135.446;score_B=170.293;score_UC=34.8465]
5	34911668	34911669	3	6.60297	+	[score_CL=6.60297;score_E=129.209;score_B=135.811;score_UC=6.60297]
5	34911676	34911677	3	3.32612	+	[score_CL=3.32612;score_E=112.327;score_B=108.039;score_UC=3.32612]
5	34911710	34911711	3	13.9163	+	[score_CL=13.9163;score_E=132.685;score_B=146.601;score_UC=13.9163]
5	34911711	34911712	3	49.334	+	[score_CL=49.334;score_E=125.786;score_B=175.12;score_UC=49.334]
5	34911731	34911732	3	11.2412	+	[score_CL=11.2412;score_E=118.723;score_B=124.674;score_UC=11.2412]
5	34911732	34911733	3	16.2957	+	[score_CL=16.2957;score_E=120.594;score_B=131.5;score_UC=16.2957]
5	34911733	34911734	3	7.76866	+	[score_CL=7.76866;score_E=120.246;score_B=116.536;score_UC=7.76866]
5	34911734	34911735	3	2.96824	+	[score_CL=2.96824;score_E=110.418;score_B=100.05;score_UC=2.96824]
5	34911883	34911884	3	0.171595	+	[score_CL=0.171595;score_E=20.6986;score_B=14.1163;score_UC=0.171595]
5	34912374	34912375	3	0.407069	+	[score_CL=0.407069;score_E=29.7162;score_B=20.6082;score_UC=0.407069]
5	35032818	35032819	3	0.219032	+	[score_CL=0.219032;score_E=47.1751;score_B=31.8492;score_UC=0.219032]
5	35032819	35032820	3	6.23825	+	[score_CL=6.23825;score_E=44.5582;score_B=40.0407;score_UC=6.23825]
5	35032820	35032821	3	7.02575	+	[score_CL=7.02575;score_E=42.9051;score_B=40.9257;score_UC=7.02575]
5	35392360	35392361	3	1.12376	+	[score_CL=1.12376;score_E=28.2751;score_B=19.6246;score_UC=1.12376]
5	35392361	35392362	3	1.52029	+	[score_CL=1.52029;score_E=28.0399;score_B=19.9814;score_UC=1.52029]
5	35392362	35392363	3	1.06978	+	[score_CL=1.06978;score_E=28.219;score_B=19.4155;score_UC=1.06978]
5	35394674	35394675	3	12.562	+	[score_CL=12.562;score_E=19.3976;score_B=31.9594;score_UC=12.562]
5	35394675	35394676	3	9.47986	+	[score_CL=9.47986;score_E=19.398;score_B=28.8778;score_UC=9.47986]
5	35394676	35394677	3	6.54708	+	[score_CL=6.54708;score_E=19.404;score_B=25.9484;score_UC=6.54708]
5	35394677	35394678	3	4.64254	+	[score_CL=4.64254;score_E=19.4259;score_B=23.9705;score_UC=4.64254]
5	35394678	35394679	3	2.32079	+	[score_CL=2.32079;score_E=19.5152;score_B=21.177;score_UC=2.32079]
5	35394681	35394682	3	3.68933	+	[score_CL=3.68933;score_E=19.2798;score_B=22.1339;score_UC=3.68933]
5	35394682	35394683	3	4.17618	+	[score_CL=4.17618;score_E=19.2532;score_B=22.7978;score_UC=4.17618]
5	35394683	35394684	3	7.73548	+	[score_CL=7.73548;score_E=19.2074;score_B=25.9411;score_UC=7.73548]
5	35394684	35394685	3	0.209313	+	[score_CL=0.209313;score_E=19.2024;score_B=17.8584;score_UC=0.209313]
5	35394841	35394842	3	3.43013	+	[score_CL=3.43013;score_E=30.0029;score_B=25.17;score_UC=3.43013]
5	35394842	35394843	3	3.3892	+	[score_CL=3.3892;score_E=30.0317;score_B=25.1434;score_UC=3.3892]
5	35394869	35394870	3	3.55198	+	[score_CL=3.55198;score_E=26.1745;score_B=24.5342;score_UC=3.55198]
5	35611700	35611701	3	1.10555	+	[score_CL=1.10555;score_E=24.6274;score_B=19.0962;score_UC=1.10555]
5	35611706	35611707	3	7.9126	+	[score_CL=7.9126;score_E=26.0141;score_B=32.6815;score_UC=7.9126]
5	35611749	35611750	3	1.49157	+	[score_CL=1.49157;score_E=33.168;score_B=22.8048;score_UC=1.49157]
5	35611750	35611751	3	1.92997	+	[score_CL=1.92997;score_E=31.8397;score_B=23.2381;score_UC=1.92997]
5	35612789	35612790	3	26.7555	+	[score_CL=26.7555;score_E=77.0048;score_B=103.76;score_UC=26.7555]
5	35612790	35612791	3	23.6732	+	[score_CL=23.6732;score_E=96.3069;score_B=119.98;score_UC=23.6732]
5	35612791	35612792	3	31.9094	+	[score_CL=31.9094;score_E=96.3182;score_B=128.228;score_UC=31.9094]
5	35612792	35612793	3	31.749	+	[score_CL=31.749;score_E=78.85;score_B=110.599;score_UC=31.749]
5	35612793	35612794	3	2.98605	+	[score_CL=2.98605;score_E=96.3264;score_B=99.3616;score_UC=2.98605]
5	35612794	35612795	3	31.5366	+	[score_CL=31.5366;score_E=79.8234;score_B=111.36;score_UC=31.5366]
5	35612795	35612796	3	21.6111	+	[score_CL=21.6111;score_E=95.9697;score_B=117.581;score_UC=21.6111]
5	35612796	35612797	3	21.6111	+	[score_CL=21.6111;score_E=93.0526;score_B=114.574;score_UC=21.6111]
5	35612797	35612798	3	17.5069	+	[score_CL=17.5069;score_E=96.0368;score_B=113.512;score_UC=17.5069]
5	35612798	35612799	3	25.7431	+	[score_CL=25.7431;score_E=94.1598;score_B=119.903;score_UC=25.7431]
5	35612799	35612800	3	27.7122	+	[score_CL=27.7122;score_E=85.4796;score_B=113.192;score_UC=27.7122]
5	35612800	35612801	3	10.0642	+	[score_CL=10.0642;score_E=75.3747;score_B=85.3261;score_UC=10.0642]
5	35612914	35612915	3	0.777329	+	[score_CL=0.777329;score_E=30.8665;score_B=22.4032;score_UC=0.777329]
5	35612915	35612916	3	3.62559	+	[score_CL=3.62559;score_E=28.7675;score_B=25.1952;score_UC=3.62559]
5	35883597	35883598	3	0.83769	+	[score_CL=0.83769;score_E=57.7659;score_B=44.5546;score_UC=0.83769]
5	35883598	35883599	3	1.32087	+	[score_CL=1.32087;score_E=55.7274;score_B=44.9639;score_UC=1.32087]
5	35883606	35883607	3	1.43288	+	[score_CL=1.43288;score_E=58.3178;score_B=45.4349;score_UC=1.43288]
5	35883607	35883608	3	2.65386	+	[score_CL=2.65386;score_E=54.0637;score_B=46.535;score_UC=2.65386]
5	35883609	35883610	3	1.85908	+	[score_CL=1.85908;score_E=59.6559;score_B=47.2414;score_UC=1.85908]
5	35883610	35883611	3	4.46335	+	[score_CL=4.46335;score_E=57.8397;score_B=49.9391;score_UC=4.46335]
5	35883611	35883612	3	3.62462	+	[score_CL=3.62462;score_E=57.5916;score_B=48.9315;score_UC=3.62462]
5	35883616	35883617	3	11.6218	+	[score_CL=11.6218;score_E=56.5503;score_B=63.9536;score_UC=11.6218]
5	35883617	35883618	3	5.74179	+	[score_CL=5.74179;score_E=64.7769;score_B=57.954;score_UC=5.74179]
5	35883618	35883619	3	1.80551	+	[score_CL=1.80551;score_E=59.693;score_B=47.1036;score_UC=1.80551]
5	35883622	35883623	3	6.05743	+	[score_CL=6.05743;score_E=70.3948;score_B=73.6464;score_UC=6.05743]
5	35883623	35883624	3	27.7528	+	[score_CL=27.7528;score_E=71.3723;score_B=99.1235;score_UC=27.7528]
5	35883624	35883625	3	15.7208	+	[score_CL=15.7208;score_E=88.9108;score_B=104.613;score_UC=15.7208]
5	35883625	35883626	3	21.7851	+	[score_CL=21.7851;score_E=80.4314;score_B=101.547;score_UC=21.7851]
5	35883626	35883627	3	15.5197	+	[score_CL=15.5197;score_E=77.1676;score_B=89.0697;score_UC=15.5197]
5	35883627	35883628	3	8.98214	+	[score_CL=8.98214;score_E=70.3739;score_B=67.0255;score_UC=8.98214]
5	35883628	35883629	3	5.98799	+	[score_CL=5.98799;score_E=60.1606;score_B=53.731;score_UC=5.98799]
5	35883629	35883630	3	1.9444	+	[score_CL=1.9444;score_E=57.7851;score_B=45.4646;score_UC=1.9444]
5	35884029	35884030	3	3.09455	+	[score_CL=3.09455;score_E=53.3466;score_B=43.2549;score_UC=3.09455]
5	35884030	35884031	3	6.3374	+	[score_CL=6.3374;score_E=60.7376;score_B=53.9755;score_UC=6.3374]
5	35884031	35884032	3	12.5552	+	[score_CL=12.5552;score_E=64.9046;score_B=68.5791;score_UC=12.5552]
5	35884032	35884033	3	13.9012	+	[score_CL=13.9012;score_E=57.5406;score_B=68.5912;score_UC=13.9012]
5	35884153	35884154	3	0.435952	+	[score_CL=0.435952;score_E=44.948;score_B=30.0245;score_UC=0.435952]
5	35884154	35884155	3	3.6416	+	[score_CL=3.6416;score_E=54.3204;score_B=44.3183;score_UC=3.6416]
5	35884155	35884156	3	14.5495	+	[score_CL=14.5495;score_E=54.6962;score_B=64.3984;score_UC=14.5495]
5	35884156	35884157	3	14.548	+	[score_CL=14.548;score_E=54.8143;score_B=64.4736;score_UC=14.548]
5	35884157	35884158	3	3.79694	+	[score_CL=3.79694;score_E=54.5358;score_B=44.6555;score_UC=3.79694]
5	35884158	35884159	3	0.768191	+	[score_CL=0.768191;score_E=45.3547;score_B=30.7725;score_UC=0.768191]
5	35884172	35884173	3	3.69065	+	[score_CL=3.69065;score_E=38.2188;score_B=34.4748;score_UC=3.69065]
5	35884270	35884271	3	3.05412	+	[score_CL=3.05412;score_E=57.2382;score_B=46.8308;score_UC=3.05412]
5	35884271	35884272	3	5.78363	+	[score_CL=5.78363;score_E=53.1171;score_B=49.5464;score_UC=5.78363]
5	35884272	35884273	3	0.738162	+	[score_CL=0.738162;score_E=58.8657;score_B=44.3797;score_UC=0.738162]
5	35884428	35884429	3	10.7264	+	[score_CL=10.7264;score_E=67.5483;score_B=72.6604;score_UC=10.7264]
5	35884429	35884430	3	16.8504	+	[score_CL=16.8504;score_E=61.6076;score_B=77.9812;score_UC=16.8504]
5	35884516	35884517	3	0.298586	+	[score_CL=0.298586;score_E=59.3444;score_B=48.5683;score_UC=0.298586]
5	35899308	35899309	3	5.88984	+	[score_CL=5.88984;score_E=38.8667;score_B=38.0125;score_UC=5.88984]
5	35899309	35899310	3	9.70104	+	[score_CL=9.70104;score_E=37.7939;score_B=41.8634;score_UC=9.70104]
5	35899312	35899313	3	4.38149	+	[score_CL=4.38149;score_E=43.9798;score_B=45.239;score_UC=4.38149]
5	35899313	35899314	3	19.1012	+	[score_CL=19.1012;score_E=41.047;score_B=59.5775;score_UC=19.1012]
5	35899314	35899315	3	4.24514	+	[score_CL=4.24514;score_E=48.695;score_B=45.8228;score_UC=4.24514]
5	35899315	35899316	3	4.24512	+	[score_CL=4.24512;score_E=49.0971;score_B=36.6835;score_UC=4.24512]
5	35899316	35899317	3	9.93782	+	[score_CL=9.93782;score_E=54.5882;score_B=57.9407;score_UC=9.93782]
5	35899317	35899318	3	21.4981	+	[score_CL=21.4981;score_E=53.2245;score_B=74.6845;score_UC=21.4981]
5	35899318	35899319	3	14.1385	+	[score_CL=14.1385;score_E=53.2027;score_B=66.0244;score_UC=14.1385]
5	35899319	35899320	3	4.14408	+	[score_CL=4.14408;score_E=53.3353;score_B=40.7854;score_UC=4.14408]
5	35899320	35899321	3	4.14273	+	[score_CL=4.14273;score_E=49.0267;score_B=36.4479;score_UC=4.14273]
5	35899321	35899322	3	9.79518	+	[score_CL=9.79518;score_E=50.0507;score_B=49.4404;score_UC=9.79518]
5	35899322	35899323	3	13.2604	+	[score_CL=13.2604;score_E=55.8886;score_B=62.6439;score_UC=13.2604]
5	35899323	35899324	3	15.4014	+	[score_CL=15.4014;score_E=52.9767;score_B=62.2242;score_UC=15.4014]
5	35899324	35899325	3	7.07946	+	[score_CL=7.07946;score_E=65.1909;score_B=58.0553;score_UC=7.07946]
5	35899325	35899326	3	17.2485	+	[score_CL=17.2485;score_E=50.9747;score_B=63.8594;score_UC=17.2485]
5	35899326	35899327	3	11.2298	+	[score_CL=11.2298;score_E=65.7432;score_B=72.0873;score_UC=11.2298]
5	35899327	35899328	3	21.5057	+	[score_CL=21.5057;score_E=56.6879;score_B=77.67;score_UC=21.5057]
5	35899328	35899329	3	13.466	+	[score_CL=13.466;score_E=57.1443;score_B=70.6008;score_UC=13.466]
5	35899329	35899330	3	16.097	+	[score_CL=16.097;score_E=46.0463;score_B=61.3104;score_UC=16.097]
5	35899333	35899334	3	9.88716	+	[score_CL=9.88716;score_E=39.2327;score_B=44.2904;score_UC=9.88716]
5	35899334	35899335	3	8.37794	+	[score_CL=8.37794;score_E=39.4525;score_B=42.7446;score_UC=8.37794]
5	36000452	36000453	3	3.54765	+	[score_CL=3.54765;score_E=49.5752;score_B=40.4782;score_UC=3.54765]
5	36000453	36000454	3	5.42523	+	[score_CL=5.42523;score_E=47.4812;score_B=42.2806;score_UC=5.42523]
5	36000454	36000455	3	1.31844	+	[score_CL=1.31844;score_E=53.207;score_B=37.9392;score_UC=1.31844]
5	36000455	36000456	3	0.691871	+	[score_CL=0.691871;score_E=46.9442;score_B=33.3259;score_UC=0.691871]
5	36000462	36000463	3	0.932221	+	[score_CL=0.932221;score_E=46.7828;score_B=33.2666;score_UC=0.932221]
5	36000463	36000464	3	1.82491	+	[score_CL=1.82491;score_E=44.771;score_B=34.0723;score_UC=1.82491]
5	36000464	36000465	3	0.970901	+	[score_CL=0.970901;score_E=46.5088;score_B=33.0849;score_UC=0.970901]
5	36000470	36000471	3	7.15563	+	[score_CL=7.15563;score_E=47.6561;score_B=45.7464;score_UC=7.15563]
5	36000471	36000472	3	7.15976	+	[score_CL=7.15976;score_E=47.5265;score_B=45.6254;score_UC=7.15976]
5	36000483	36000484	3	0.156061	+	[score_CL=0.156061;score_E=40.3907;score_B=28.5933;score_UC=0.156061]
5	36001794	36001795	3	1.70384	+	[score_CL=1.70384;score_E=51.732;score_B=39.3104;score_UC=1.70384]
5	36001795	36001796	3	2.96255	+	[score_CL=2.96255;score_E=47.8119;score_B=40.6825;score_UC=2.96255]
5	36001813	36001814	3	2.68615	+	[score_CL=2.68615;score_E=50.4102;score_B=40.9952;score_UC=2.68615]
5	36001814	36001815	3	2.67033	+	[score_CL=2.67033;score_E=50.4309;score_B=40.9367;score_UC=2.67033]
5	36001826	36001827	3	0.824499	+	[score_CL=0.824499;score_E=45.2376;score_B=36.1907;score_UC=0.824499]
5	36003401	36003402	3	1.34078	+	[score_CL=1.3741;score_E=6.12926;score_B=2.22441;score_UC=1.34078]
5	36003585	36003586	3	1.36712	+	[score_CL=1.36712;score_E=57.9055;score_B=46.0121;score_UC=1.36712]
5	36003586	36003587	3	1.5577	+	[score_CL=1.5577;score_E=65.2702;score_B=49.3812;score_UC=1.5577]
5	36003587	36003588	3	4.60168	+	[score_CL=4.60168;score_E=65.9747;score_B=57.0637;score_UC=4.60168]
5	36003588	36003589	3	8.66661	+	[score_CL=8.66661;score_E=65.0233;score_B=62.2748;score_UC=8.66661]
5	36003589	36003590	3	5.73177	+	[score_CL=5.73177;score_E=70.2764;score_B=60.3814;score_UC=5.73177]
5	36003590	36003591	3	5.74503	+	[score_CL=5.74503;score_E=72.7432;score_B=62.8616;score_UC=5.74503]
5	36003591	36003592	3	10.8645	+	[score_CL=10.8645;score_E=66.1732;score_B=67.6302;score_UC=10.8645]
5	36003592	36003593	3	4.91042	+	[score_CL=4.91042;score_E=67.6156;score_B=61.0836;score_UC=4.91042]
5	36003641	36003642	3	10.8816	+	[score_CL=10.8816;score_E=73.2062;score_B=78.7487;score_UC=10.8816]
5	36003642	36003643	3	6.8267	+	[score_CL=6.8267;score_E=77.5134;score_B=74.809;score_UC=6.8267]
5	36003720	36003721	3	1.61809	+	[score_CL=1.61809;score_E=59.7845;score_B=47.3629;score_UC=1.61809]
5	36003721	36003722	3	2.14102	+	[score_CL=2.14102;score_E=57.8354;score_B=47.6693;score_UC=2.14102]
5	36003722	36003723	3	0.352287	+	[score_CL=0.352287;score_E=60.6803;score_B=45.6084;score_UC=0.352287]
5	36227000	36227001	3	38.9409	+	[score_CL=38.9409;score_E=101.327;score_B=140.267;score_UC=38.9409]
5	36227001	36227002	3	28.0089	+	[score_CL=28.0089;score_E=120.612;score_B=148.621;score_UC=28.0089]
5	36227002	36227003	3	34.3311	+	[score_CL=34.3311;score_E=120.648;score_B=154.979;score_UC=34.3311]
5	36227003	36227004	3	98.371	+	[score_CL=98.371;score_E=120.658;score_B=219.029;score_UC=98.371]
5	36227004	36227005	3	102.521	+	[score_CL=102.521;score_E=119.934;score_B=222.456;score_UC=102.521]
5	36227005	36227006	3	20.49	+	[score_CL=20.49;score_E=100.079;score_B=120.569;score_UC=20.49]
5	36471982	36471983	3	0.595565	+	[score_CL=0.595565;score_E=43.7332;score_B=29.1473;score_UC=0.595565]
5	36471983	36471984	3	2.985	+	[score_CL=2.985;score_E=42.5135;score_B=32.0373;score_UC=2.985]
5	36471984	36471985	3	3.25024	+	[score_CL=3.25024;score_E=40.5063;score_B=32.3242;score_UC=3.25024]
5	36486635	36486636	3	0.164519	+	[score_CL=0.164519;score_E=56.9241;score_B=41.5306;score_UC=0.164519]
5	36486636	36486637	3	4.43108	+	[score_CL=4.43108;score_E=57.605;score_B=49.3589;score_UC=4.43108]
5	36486637	36486638	3	7.68556	+	[score_CL=7.68556;score_E=56.015;score_B=52.7537;score_UC=7.68556]
5	36486638	36486639	3	3.65822	+	[score_CL=3.65822;score_E=57.3794;score_B=48.3744;score_UC=3.65822]
5	36487921	36487922	3	1.07436	+	[score_CL=1.07436;score_E=44.9807;score_B=30.8729;score_UC=1.07436]
5	36487922	36487923	3	1.89184	+	[score_CL=1.89184;score_E=45.6563;score_B=32.213;score_UC=1.89184]
5	36487923	36487924	3	2.3982	+	[score_CL=2.3982;score_E=41.5348;score_B=32.6943;score_UC=2.3982]
5	36778338	36778339	3	28.2033	+	[score_CL=28.2033;score_E=56.5073;score_B=84.7106;score_UC=28.2033]
5	36778339	36778340	3	29.2069	+	[score_CL=29.2069;score_E=64.9199;score_B=94.1268;score_UC=29.2069]
5	36778340	36778341	3	18.9278	+	[score_CL=18.9278;score_E=70.1926;score_B=89.1202;score_UC=18.9278]
5	36778341	36778342	3	16.3559	+	[score_CL=16.3559;score_E=59.8312;score_B=71.9765;score_UC=16.3559]
5	36778342	36778343	3	5.47322	+	[score_CL=5.47322;score_E=52.8839;score_B=47.5761;score_UC=5.47322]
5	36953400	36953401	3	1.32837	+	[score_CL=1.32837;score_E=44.313;score_B=35.6321;score_UC=1.32837]
5	36954877	36954878	3	5.42688	+	[score_CL=5.42688;score_E=45.4967;score_B=41.0839;score_UC=5.42688]
5	36954878	36954879	3	4.22998	+	[score_CL=4.22998;score_E=47.4486;score_B=39.8063;score_UC=4.22998]
5	37291286	37291287	3	3.11352	+	[score_CL=3.11352;score_E=102.657;score_B=96.6719;score_UC=3.11352]
5	37291287	37291288	3	0.854487	+	[score_CL=0.854487;score_E=114.764;score_B=96.2798;score_UC=0.854487]
5	37291288	37291289	3	1.36319	+	[score_CL=1.36319;score_E=106.318;score_B=96.2835;score_UC=1.36319]
5	37291294	37291295	3	17.6894	+	[score_CL=17.6894;score_E=116.21;score_B=133.872;score_UC=17.6894]
5	37291295	37291296	3	3.21933	+	[score_CL=3.21933;score_E=133.217;score_B=124.452;score_UC=3.21933]
5	37291298	37291299	3	10.7939	+	[score_CL=10.7939;score_E=129.143;score_B=134.368;score_UC=10.7939]
5	37291299	37291300	3	10.4718	+	[score_CL=10.4718;score_E=130.873;score_B=135.456;score_UC=10.4718]
5	37291427	37291428	3	34.5837	+	[score_CL=34.5837;score_E=308.976;score_B=343.56;score_UC=34.5837]
5	37291428	37291429	3	64.5039	+	[score_CL=64.5039;score_E=308.289;score_B=372.793;score_UC=64.5039]
5	37291436	37291437	3	21.4108	+	[score_CL=21.4108;score_E=314.619;score_B=336.03;score_UC=21.4108]
5	37291437	37291438	3	94.0018	+	[score_CL=94.0018;score_E=334.331;score_B=428.333;score_UC=94.0018]
5	37291438	37291439	3	66.9653	+	[score_CL=66.9653;score_E=314.507;score_B=381.472;score_UC=66.9653]
5	37291445	37291446	3	19.4604	+	[score_CL=19.4604;score_E=299.367;score_B=318.827;score_UC=19.4604]
5	37291449	37291450	3	17.1373	+	[score_CL=17.1373;score_E=316.634;score_B=333.393;score_UC=17.1373]
5	37291450	37291451	3	14.8943	+	[score_CL=14.8943;score_E=319.369;score_B=332.682;score_UC=14.8943]
5	37291516	37291517	3	4.51497	+	[score_CL=4.51497;score_E=360.309;score_B=360.135;score_UC=4.51497]
5	37291517	37291518	3	26.4494	+	[score_CL=26.4494;score_E=344.097;score_B=370.546;score_UC=26.4494]
5	37291520	37291521	3	67.7115	+	[score_CL=67.7115;score_E=359.151;score_B=426.863;score_UC=67.7115]
5	37291521	37291522	3	98.4762	+	[score_CL=98.4762;score_E=377.937;score_B=476.414;score_UC=98.4762]
5	37291522	37291523	3	350.823	+	[score_CL=350.823;score_E=377.462;score_B=728.285;score_UC=350.823]
5	37291523	37291524	3	233.645	+	[score_CL=233.645;score_E=356.412;score_B=590.057;score_UC=233.645]
5	37291530	37291531	3	12.6943	+	[score_CL=12.6943;score_E=352.467;score_B=364.657;score_UC=12.6943]
5	37291531	37291532	3	24.5933	+	[score_CL=24.5933;score_E=352.262;score_B=376.8;score_UC=24.5933]
5	37291532	37291533	3	8.57182	+	[score_CL=8.57182;score_E=349.195;score_B=355.303;score_UC=8.57182]
5	37291534	37291535	3	31.9324	+	[score_CL=31.9324;score_E=348.288;score_B=380.22;score_UC=31.9324]
5	37291535	37291536	3	54.0483	+	[score_CL=54.0483;score_E=366.326;score_B=420.374;score_UC=54.0483]
5	37291536	37291537	3	77.3721	+	[score_CL=77.3721;score_E=365.087;score_B=442.459;score_UC=77.3721]
5	37291537	37291538	3	246.198	+	[score_CL=246.198;score_E=363.794;score_B=609.991;score_UC=246.198]
5	37291538	37291539	3	292.529	+	[score_CL=292.529;score_E=343.325;score_B=635.854;score_UC=292.529]
5	37291539	37291540	3	1.11582	+	[score_CL=1.11582;score_E=340.527;score_B=341.926;score_UC=1.11582]
5	37291541	37291542	3	22.6762	+	[score_CL=22.6762;score_E=338.29;score_B=360.966;score_UC=22.6762]
5	37291542	37291543	3	20.7591	+	[score_CL=20.7591;score_E=335.987;score_B=356.746;score_UC=20.7591]
5	37291554	37291555	3	4.52197	+	[score_CL=4.52197;score_E=314.961;score_B=319.298;score_UC=4.52197]
5	37291555	37291556	3	32.6697	+	[score_CL=32.6697;score_E=317.35;score_B=350.02;score_UC=32.6697]
5	37291556	37291557	3	33.5754	+	[score_CL=33.5754;score_E=329.859;score_B=363.434;score_UC=33.5754]
5	37291557	37291558	3	40.2889	+	[score_CL=40.2889;score_E=327.64;score_B=367.929;score_UC=40.2889]
5	37291558	37291559	3	78.6462	+	[score_CL=78.6462;score_E=304.865;score_B=383.511;score_UC=78.6462]
5	37291561	37291562	3	7.75408	+	[score_CL=7.75408;score_E=278.676;score_B=283.194;score_UC=7.75408]
5	37291564	37291565	3	10.9284	+	[score_CL=10.9284;score_E=271.784;score_B=281.815;score_UC=10.9284]
5	37291847	37291848	3	0.318823	+	[score_CL=0.318823;score_E=61.0881;score_B=45.3647;score_UC=0.318823]
5	37291848	37291849	3	4.395	+	[score_CL=4.395;score_E=58.7091;score_B=50.6951;score_UC=4.395]
5	37291849	37291850	3	5.02256	+	[score_CL=5.02256;score_E=56.8004;score_B=51.5157;score_UC=5.02256]
5	37291944	37291945	3	1.44686	+	[score_CL=1.44686;score_E=68.4626;score_B=60.6167;score_UC=1.44686]
5	37291963	37291964	3	1.83715	+	[score_CL=1.83715;score_E=72.0475;score_B=64.6696;score_UC=1.83715]
5	37292014	37292015	3	1.73013	+	[score_CL=1.73013;score_E=78.2014;score_B=65.469;score_UC=1.73013]
5	37292015	37292016	3	2.46157	+	[score_CL=2.46157;score_E=79.2647;score_B=66.444;score_UC=2.46157]
5	37292016	37292017	3	2.81469	+	[score_CL=2.81469;score_E=75.138;score_B=66.5266;score_UC=2.81469]
5	37292024	37292025	3	6.29047	+	[score_CL=6.29047;score_E=74.2519;score_B=71.5631;score_UC=6.29047]
5	37292025	37292026	3	4.58607	+	[score_CL=4.58607;score_E=77.4618;score_B=69.5548;score_UC=4.58607]
5	37292026	37292027	3	0.29184	+	[score_CL=0.29184;score_E=78.0385;score_B=62.8411;score_UC=0.29184]
5	37348067	37348068	3	17.8979	+	[score_CL=17.8979;score_E=27.0792;score_B=44.9771;score_UC=17.8979]
5	37348068	37348069	3	24.2844	+	[score_CL=24.2844;score_E=27.0792;score_B=51.3637;score_UC=24.2844]
5	38227506	38227507	3	0.253722	+	[score_CL=0.253722;score_E=27.6641;score_B=18.6572;score_UC=0.253722]
5	38234189	38234190	3	0.448279	+	[score_CL=0.448279;score_E=14.7123;score_B=9.6791;score_UC=0.448279]
5	38234190	38234191	3	0.439867	+	[score_CL=0.439867;score_E=14.7238;score_B=9.85463;score_UC=0.439867]
5	38269244	38269245	3	3.1827	+	[score_CL=3.1827;score_E=213.545;score_B=205.7;score_UC=3.1827]
5	38269245	38269246	3	2.61187	+	[score_CL=2.61187;score_E=221.926;score_B=207.174;score_UC=2.61187]
5	38269246	38269247	3	2.92901	+	[score_CL=2.92901;score_E=221.029;score_B=208.618;score_UC=2.92901]
5	38269247	38269248	3	2.83702	+	[score_CL=2.83702;score_E=220.404;score_B=209.882;score_UC=2.83702]
5	38269248	38269249	3	0.625103	+	[score_CL=0.625103;score_E=223.31;score_B=208.796;score_UC=0.625103]
5	38269253	38269254	3	15.3471	+	[score_CL=15.3471;score_E=243.23;score_B=258.576;score_UC=15.3471]
5	38269254	38269255	3	28.8005	+	[score_CL=28.8005;score_E=253.369;score_B=282.169;score_UC=28.8005]
5	38269255	38269256	3	14.1983	+	[score_CL=14.1983;score_E=264.672;score_B=278.871;score_UC=14.1983]
5	38269256	38269257	3	40.9055	+	[score_CL=40.9055;score_E=260.667;score_B=301.572;score_UC=40.9055]
5	38269257	38269258	3	45.1177	+	[score_CL=45.1177;score_E=261.228;score_B=306.346;score_UC=45.1177]
5	38269258	38269259	3	15.088	+	[score_CL=15.088;score_E=247.125;score_B=262.213;score_UC=15.088]
5	38269260	38269261	3	4.52808	+	[score_CL=4.52808;score_E=247.552;score_B=240.269;score_UC=4.52808]
5	38269261	38269262	3	16.872	+	[score_CL=16.872;score_E=235.918;score_B=252.34;score_UC=16.872]
5	38269262	38269263	3	0.801548	+	[score_CL=0.801548;score_E=250.637;score_B=237.617;score_UC=0.801548]
5	38269272	38269273	3	8.42902	+	[score_CL=8.42902;score_E=255.34;score_B=263.769;score_UC=8.42902]
5	38269273	38269274	3	46.5977	+	[score_CL=46.5977;score_E=263.226;score_B=309.824;score_UC=46.5977]
5	38269274	38269275	3	35.935	+	[score_CL=35.935;score_E=273.968;score_B=309.903;score_UC=35.935]
5	38269275	38269276	3	34.1053	+	[score_CL=34.1053;score_E=269.845;score_B=303.95;score_UC=34.1053]
5	38269276	38269277	3	16.5258	+	[score_CL=16.5258;score_E=258.141;score_B=274.667;score_UC=16.5258]
5	38269277	38269278	3	4.96413	+	[score_CL=4.96413;score_E=268.634;score_B=257.009;score_UC=4.96413]
5	38269278	38269279	3	16.732	+	[score_CL=16.732;score_E=242.238;score_B=256.539;score_UC=16.732]
5	38269279	38269280	3	3.8027	+	[score_CL=3.8027;score_E=251.617;score_B=242.875;score_UC=3.8027]
5	38269282	38269283	3	2.10394	+	[score_CL=2.10394;score_E=244.255;score_B=231.421;score_UC=2.10394]
5	38269283	38269284	3	8.44639	+	[score_CL=8.44639;score_E=233.455;score_B=237.203;score_UC=8.44639]
5	38269288	38269289	3	0.456436	+	[score_CL=0.456436;score_E=229.014;score_B=217.966;score_UC=0.456436]
5	38269408	38269409	3	6.46139	+	[score_CL=6.46139;score_E=207.146;score_B=203.717;score_UC=6.46139]
5	38269409	38269410	3	9.71337	+	[score_CL=9.71337;score_E=214.875;score_B=212.828;score_UC=9.71337]
5	38269410	38269411	3	10.97	+	[score_CL=10.97;score_E=207.463;score_B=212.97;score_UC=10.97]
5	38269412	38269413	3	6.66366	+	[score_CL=6.66366;score_E=218.644;score_B=221.835;score_UC=6.66366]
5	38269413	38269414	3	26.6054	+	[score_CL=26.6054;score_E=221.059;score_B=247.658;score_UC=26.6054]
5	38269414	38269415	3	16.2324	+	[score_CL=16.2324;score_E=229.455;score_B=245.54;score_UC=16.2324]
5	38269415	38269416	3	11.9668	+	[score_CL=11.9668;score_E=215.675;score_B=222.127;score_UC=11.9668]
5	38269416	38269417	3	0.805836	+	[score_CL=0.805836;score_E=214.73;score_B=200.157;score_UC=0.805836]
5	38269422	38269423	3	0.794228	+	[score_CL=0.794228;score_E=218;score_B=219.167;score_UC=0.794228]
5	38269423	38269424	3	45.7502	+	[score_CL=45.7502;score_E=218.86;score_B=264.61;score_UC=45.7502]
5	38269424	38269425	3	26.0841	+	[score_CL=26.0841;score_E=220.573;score_B=246.657;score_UC=26.0841]
5	38269425	38269426	3	4.504	+	[score_CL=4.504;score_E=232.58;score_B=227.948;score_UC=4.504]
5	38269426	38269427	3	15.6995	+	[score_CL=15.6995;score_E=219.356;score_B=230.407;score_UC=15.6995]
5	38269427	38269428	3	19.0211	+	[score_CL=19.0211;score_E=227.551;score_B=243.799;score_UC=19.0211]
5	38269428	38269429	3	16.3506	+	[score_CL=16.3506;score_E=214.218;score_B=229.783;score_UC=16.3506]
5	38269429	38269430	3	0.144669	+	[score_CL=0.144669;score_E=214.522;score_B=200.021;score_UC=0.144669]
5	38269431	38269432	3	12.071	+	[score_CL=12.071;score_E=214.092;score_B=224.313;score_UC=12.071]
5	38269432	38269433	3	23.4973	+	[score_CL=23.4973;score_E=225.1;score_B=248.597;score_UC=23.4973]
5	38269433	38269434	3	44.1215	+	[score_CL=44.1215;score_E=231.501;score_B=275.622;score_UC=44.1215]
5	38269434	38269435	3	49.1618	+	[score_CL=49.1618;score_E=210.212;score_B=259.374;score_UC=49.1618]
5	38546455	38546456	3	10.6899	+	[score_CL=10.6899;score_E=109.385;score_B=120.075;score_UC=10.6899]
5	38546456	38546457	3	120.053	+	[score_CL=194.689;score_E=120.053;score_B=314.742;score_UC=120.053]
5	38546457	38546458	3	123.152	+	[score_CL=258.927;score_E=123.152;score_B=382.078;score_UC=123.152]
5	38546458	38546459	3	15.1275	+	[score_CL=15.1275;score_E=119.457;score_B=134.585;score_UC=15.1275]
5	38546459	38546460	3	11.4795	+	[score_CL=11.4795;score_E=103.803;score_B=110.409;score_UC=11.4795]
5	39028594	39028595	3	13.1008	+	[score_CL=13.1008;score_E=98.6107;score_B=108.417;score_UC=13.1008]
5	39028595	39028596	3	10.6665	+	[score_CL=10.6665;score_E=105.608;score_B=106.827;score_UC=10.6665]
5	39028596	39028597	3	3.94035	+	[score_CL=3.94035;score_E=109.579;score_B=95.7706;score_UC=3.94035]
5	39028597	39028598	3	6.52084	+	[score_CL=6.52084;score_E=103.754;score_B=96.6414;score_UC=6.52084]
5	39028598	39028599	3	9.7574	+	[score_CL=9.7574;score_E=97.7735;score_B=100.217;score_UC=9.7574]
5	39028599	39028600	3	0.536188	+	[score_CL=0.536188;score_E=104.952;score_B=90.1289;score_UC=0.536188]
5	39028605	39028606	3	1.09666	+	[score_CL=1.09666;score_E=98.164;score_B=85.4132;score_UC=1.09666]
5	39028606	39028607	3	1.37163	+	[score_CL=1.37163;score_E=102.908;score_B=87.3123;score_UC=1.37163]
5	39028607	39028608	3	2.72499	+	[score_CL=2.72499;score_E=109.511;score_B=96.8029;score_UC=2.72499]
5	39028608	39028609	3	10.5227	+	[score_CL=10.5227;score_E=117.871;score_B=121.421;score_UC=10.5227]
5	39028609	39028610	3	21.878	+	[score_CL=21.878;score_E=126.188;score_B=148.066;score_UC=21.878]
5	39028610	39028611	3	47.8429	+	[score_CL=47.8429;score_E=133.988;score_B=181.83;score_UC=47.8429]
5	39028611	39028612	3	19.7227	+	[score_CL=19.7227;score_E=118.443;score_B=138.166;score_UC=19.7227]
5	39028612	39028613	3	3.38808	+	[score_CL=3.38808;score_E=117.874;score_B=108.439;score_UC=3.38808]
5	39028613	39028614	3	2.18467	+	[score_CL=2.18467;score_E=102.616;score_B=91.0916;score_UC=2.18467]
5	39028663	39028664	3	1.31098	+	[score_CL=1.31098;score_E=73.4497;score_B=61.0473;score_UC=1.31098]
5	39028664	39028665	3	1.73914	+	[score_CL=1.73914;score_E=70.5253;score_B=60.6009;score_UC=1.73914]
5	39028702	39028703	3	0.793403	+	[score_CL=0.793403;score_E=53.1264;score_B=38.7958;score_UC=0.793403]
5	39028703	39028704	3	3.79435	+	[score_CL=3.79435;score_E=52.2447;score_B=42.6257;score_UC=3.79435]
5	39028704	39028705	3	4.80338	+	[score_CL=4.80338;score_E=63.1509;score_B=52.5031;score_UC=4.80338]
5	39028705	39028706	3	13.6614	+	[score_CL=13.6614;score_E=65.5325;score_B=72.1391;score_UC=13.6614]
5	39028706	39028707	3	16.8347	+	[score_CL=16.8347;score_E=68.5975;score_B=80.4951;score_UC=16.8347]
5	39028707	39028708	3	11.4258	+	[score_CL=11.4258;score_E=59.878;score_B=66.4472;score_UC=11.4258]
5	39199633	39199634	3	0.943081	+	[score_CL=0.943081;score_E=43.6882;score_B=29.8151;score_UC=0.943081]
5	39199634	39199635	3	2.61198	+	[score_CL=2.61198;score_E=55.6537;score_B=43.1634;score_UC=2.61198]
5	39199635	39199636	3	14.312	+	[score_CL=14.312;score_E=51.0343;score_B=64.5023;score_UC=14.312]
5	39199636	39199637	3	15.6453	+	[score_CL=15.6453;score_E=50.5066;score_B=65.5366;score_UC=15.6453]
5	39376445	39376446	3	5.61848	+	[score_CL=5.61848;score_E=38.9269;score_B=34.2218;score_UC=5.61848]
5	39376446	39376447	3	7.21597	+	[score_CL=7.21597;score_E=48.9105;score_B=43.1831;score_UC=7.21597]
5	39376447	39376448	3	12.6685	+	[score_CL=12.6685;score_E=49.7309;score_B=60.119;score_UC=12.6685]
5	39376448	39376449	3	17.9062	+	[score_CL=17.9062;score_E=49.0449;score_B=66.9509;score_UC=17.9062]
5	39376449	39376450	3	19.4744	+	[score_CL=19.4744;score_E=48.458;score_B=67.9114;score_UC=19.4744]
5	39890949	39890950	3	26.8357	+	[score_CL=26.8357;score_E=178.946;score_B=205.782;score_UC=26.8357]
5	39890950	39890951	3	9.69384	+	[score_CL=9.69384;score_E=209.505;score_B=219.199;score_UC=9.69384]
5	39890951	39890952	3	49.004	+	[score_CL=49.004;score_E=200.459;score_B=249.463;score_UC=49.004]
5	39890952	39890953	3	131.607	+	[score_CL=131.607;score_E=210.442;score_B=342.049;score_UC=131.607]
5	39890953	39890954	3	88.1823	+	[score_CL=88.1823;score_E=210.869;score_B=299.052;score_UC=88.1823]
5	39890954	39890955	3	44.0507	+	[score_CL=44.0507;score_E=211.268;score_B=255.319;score_UC=44.0507]
5	39890955	39890956	3	74.8162	+	[score_CL=74.8162;score_E=211.639;score_B=286.455;score_UC=74.8162]
5	39890956	39890957	3	141.109	+	[score_CL=141.109;score_E=211.982;score_B=353.091;score_UC=141.109]
5	39890957	39890958	3	87.5362	+	[score_CL=87.5362;score_E=212.295;score_B=299.831;score_UC=87.5362]
5	39890958	39890959	3	29.3599	+	[score_CL=29.3599;score_E=212.581;score_B=241.94;score_UC=29.3599]
5	39890959	39890960	3	77.1377	+	[score_CL=77.1377;score_E=212.837;score_B=289.974;score_UC=77.1377]
5	39890960	39890961	3	69.199	+	[score_CL=69.199;score_E=212.631;score_B=281.83;score_UC=69.199]
5	39890961	39890962	3	21.1332	+	[score_CL=21.1332;score_E=213.262;score_B=234.395;score_UC=21.1332]
5	39890962	39890963	3	68.7822	+	[score_CL=68.7822;score_E=213.293;score_B=282.075;score_UC=68.7822]
5	39890963	39890964	3	54.2233	+	[score_CL=54.2233;score_E=205.979;score_B=260.203;score_UC=54.2233]
5	39890964	39890965	3	12.9311	+	[score_CL=12.9311;score_E=213.68;score_B=226.611;score_UC=12.9311]
5	39890965	39890966	3	60.4735	+	[score_CL=60.4735;score_E=207.467;score_B=267.94;score_UC=60.4735]
5	39890966	39890967	3	58.215	+	[score_CL=58.215;score_E=213.811;score_B=272.027;score_UC=58.215]
5	39890967	39890968	3	35.4205	+	[score_CL=35.4205;score_E=213.833;score_B=249.253;score_UC=35.4205]
5	39890968	39890969	3	124.595	+	[score_CL=124.595;score_E=213.825;score_B=338.42;score_UC=124.595]
5	39890969	39890970	3	106.66	+	[score_CL=106.66;score_E=213.787;score_B=320.447;score_UC=106.66]
5	39890970	39890971	3	87.1782	+	[score_CL=87.1782;score_E=213.719;score_B=300.898;score_UC=87.1782]
5	39890971	39890972	3	116.166	+	[score_CL=116.166;score_E=213.623;score_B=329.788;score_UC=116.166]
5	39890972	39890973	3	163.54	+	[score_CL=163.54;score_E=213.496;score_B=377.036;score_UC=163.54]
5	39890973	39890974	3	96.2102	+	[score_CL=96.2102;score_E=213.34;score_B=309.551;score_UC=96.2102]
5	39890974	39890975	3	153.695	+	[score_CL=153.695;score_E=213.155;score_B=366.85;score_UC=153.695]
5	39890975	39890976	3	86.1669	+	[score_CL=86.1669;score_E=203.16;score_B=289.327;score_UC=86.1669]
5	39890976	39890977	3	10.7404	+	[score_CL=10.7404;score_E=212.698;score_B=223.438;score_UC=10.7404]
5	39890977	39890978	3	68.9044	+	[score_CL=68.9044;score_E=203.943;score_B=272.847;score_UC=68.9044]
5	39890978	39890979	3	71.386	+	[score_CL=71.386;score_E=212.06;score_B=283.446;score_UC=71.386]
5	39890979	39890980	3	23.2216	+	[score_CL=23.2216;score_E=211.795;score_B=235.017;score_UC=23.2216]
5	39890980	39890981	3	61.0084	+	[score_CL=61.0084;score_E=211.419;score_B=272.427;score_UC=61.0084]
5	39890981	39890982	3	48.0151	+	[score_CL=48.0151;score_E=191.465;score_B=239.48;score_UC=48.0151]
5	39890982	39890983	3	0.440383	+	[score_CL=0.440383;score_E=210.636;score_B=211.574;score_UC=0.440383]
5	39890983	39890984	3	39.7031	+	[score_CL=39.7031;score_E=191.104;score_B=230.807;score_UC=39.7031]
5	39890984	39890985	3	20.3096	+	[score_CL=20.3096;score_E=189.207;score_B=209.516;score_UC=20.3096]
5	39890986	39890987	3	26.5161	+	[score_CL=26.5161;score_E=189.484;score_B=216;score_UC=26.5161]
5	39890987	39890988	3	35.1466	+	[score_CL=35.1466;score_E=187.637;score_B=222.783;score_UC=35.1466]
5	39890989	39890990	3	41.9574	+	[score_CL=41.9574;score_E=186.127;score_B=228.085;score_UC=41.9574]
5	39890990	39890991	3	19.1108	+	[score_CL=19.1108;score_E=185.875;score_B=204.986;score_UC=19.1108]
5	39890992	39890993	3	16.975	+	[score_CL=16.975;score_E=185.839;score_B=202.814;score_UC=16.975]
5	39890993	39890994	3	33.4768	+	[score_CL=33.4768;score_E=185.256;score_B=218.733;score_UC=33.4768]
5	39890994	39890995	3	3.79799	+	[score_CL=3.79799;score_E=203.577;score_B=207.396;score_UC=3.79799]
5	39890995	39890996	3	27.9352	+	[score_CL=27.9352;score_E=171.764;score_B=199.699;score_UC=27.9352]
5	39890996	39890997	3	4.85615	+	[score_CL=4.85615;score_E=181.527;score_B=184.444;score_UC=4.85615]
5	40329622	40329623	3	3.52668	+	[score_CL=3.52668;score_E=86.5412;score_B=81.9711;score_UC=3.52668]
5	40329624	40329625	3	0.644783	+	[score_CL=0.644783;score_E=90.2461;score_B=77.7419;score_UC=0.644783]
5	40329625	40329626	3	0.598989	+	[score_CL=0.598989;score_E=90.7437;score_B=78.21;score_UC=0.598989]
5	40329655	40329656	3	9.99696	+	[score_CL=9.99696;score_E=113.868;score_B=117.53;score_UC=9.99696]
5	40329656	40329657	3	17.1329	+	[score_CL=17.1329;score_E=118.214;score_B=130.709;score_UC=17.1329]
5	40329657	40329658	3	11.3584	+	[score_CL=11.3584;score_E=117.192;score_B=120.538;score_UC=11.3584]
5	40329658	40329659	3	3.18584	+	[score_CL=3.18584;score_E=120.81;score_B=105.461;score_UC=3.18584]
5	40329659	40329660	3	7.86672	+	[score_CL=7.86672;score_E=113.373;score_B=109.614;score_UC=7.86672]
5	40329660	40329661	3	12.9742	+	[score_CL=12.9742;score_E=108.213;score_B=114.768;score_UC=12.9742]
5	40329661	40329662	3	3.17033	+	[score_CL=3.17033;score_E=131.063;score_B=115.855;score_UC=3.17033]
5	40329662	40329663	3	16.5008	+	[score_CL=16.5008;score_E=120.706;score_B=135.625;score_UC=16.5008]
5	40329663	40329664	3	21.9227	+	[score_CL=21.9227;score_E=133.943;score_B=155.717;score_UC=21.9227]
5	40329664	40329665	3	21.9227	+	[score_CL=21.9227;score_E=135.732;score_B=157.618;score_UC=21.9227]
5	40329665	40329666	3	19.7509	+	[score_CL=19.7509;score_E=135.629;score_B=155.088;score_UC=19.7509]
5	40329666	40329667	3	19.6221	+	[score_CL=19.6221;score_E=134.953;score_B=153.329;score_UC=19.6221]
5	40329667	40329668	3	19.2833	+	[score_CL=19.2833;score_E=121.943;score_B=139.782;score_UC=19.2833]
5	40329668	40329669	3	6.10485	+	[score_CL=6.10485;score_E=117.953;score_B=112.644;score_UC=6.10485]
5	40329669	40329670	3	1.99933	+	[score_CL=1.99933;score_E=106.421;score_B=94.2019;score_UC=1.99933]
5	40329680	40329681	3	2.06131	+	[score_CL=2.06131;score_E=114.481;score_B=102.445;score_UC=2.06131]
5	40329681	40329682	3	15.7082	+	[score_CL=15.7082;score_E=98.2374;score_B=113.813;score_UC=15.7082]
5	40329687	40329688	3	3.7874	+	[score_CL=3.7874;score_E=94.9871;score_B=90.6893;score_UC=3.7874]
5	40329688	40329689	3	0.35814	+	[score_CL=0.35814;score_E=102.44;score_B=87.0052;score_UC=0.35814]
5	40329690	40329691	3	11.579	+	[score_CL=11.579;score_E=95.6407;score_B=105.316;score_UC=11.579]
5	40329691	40329692	3	2.08402	+	[score_CL=2.08402;score_E=107.762;score_B=95.697;score_UC=2.08402]
5	40329702	40329703	3	9.51749	+	[score_CL=9.51749;score_E=94.2057;score_B=97.8534;score_UC=9.51749]
5	40329703	40329704	3	4.88664	+	[score_CL=4.88664;score_E=104.874;score_B=93.5593;score_UC=4.88664]
5	40329704	40329705	3	4.82474	+	[score_CL=4.82474;score_E=94.1544;score_B=88.0283;score_UC=4.82474]
5	40330307	40330308	3	0.101195	+	[score_CL=0.101195;score_E=44.9178;score_B=29.4454;score_UC=0.101195]
5	40330308	40330309	3	3.96759	+	[score_CL=3.96759;score_E=42.0136;score_B=33.7901;score_UC=3.96759]
5	40330309	40330310	3	3.98701	+	[score_CL=3.98701;score_E=41.9352;score_B=33.7951;score_UC=3.98701]
5	40330310	40330311	3	0.0714136	+	[score_CL=0.0714136;score_E=44.9138;score_B=29.3938;score_UC=0.0714136]
5	40330323	40330324	3	7.14359	+	[score_CL=7.14359;score_E=38.087;score_B=39.2951;score_UC=7.14359]
5	40330324	40330325	3	2.03721	+	[score_CL=2.03721;score_E=45.4534;score_B=34.1561;score_UC=2.03721]
5	40330483	40330484	3	4.89192	+	[score_CL=4.89192;score_E=83.9287;score_B=77.5924;score_UC=4.89192]
5	40330484	40330485	3	5.8958	+	[score_CL=5.8958;score_E=85.7294;score_B=78.6167;score_UC=5.8958]
5	40330485	40330486	3	3.41232	+	[score_CL=3.41232;score_E=85.018;score_B=75.4416;score_UC=3.41232]
5	40330506	40330507	3	7.22249	+	[score_CL=7.22249;score_E=80.2611;score_B=78.3657;score_UC=7.22249]
5	40330507	40330508	3	9.08628	+	[score_CL=9.08628;score_E=80.0212;score_B=79.8601;score_UC=9.08628]
5	40330508	40330509	3	2.02776	+	[score_CL=2.02776;score_E=89.1131;score_B=71.8035;score_UC=2.02776]
5	40330509	40330510	3	3.47066	+	[score_CL=3.47066;score_E=82.7053;score_B=70.9593;score_UC=3.47066]
5	40330510	40330511	3	8.46787	+	[score_CL=8.46787;score_E=80.4789;score_B=77.7856;score_UC=8.46787]
5	40330511	40330512	3	7.55956	+	[score_CL=7.55956;score_E=77.8324;score_B=76.3082;score_UC=7.55956]
5	40330579	40330580	3	0.105037	+	[score_CL=0.105037;score_E=40.8658;score_B=27.0685;score_UC=0.105037]
5	40330580	40330581	3	0.402348	+	[score_CL=0.402348;score_E=38.5978;score_B=27.026;score_UC=0.402348]
5	40803702	40803703	3	0.513624	+	[score_CL=0.513624;score_E=30.3926;score_B=20.663;score_UC=0.513624]
5	40803703	40803704	3	1.99979	+	[score_CL=1.99979;score_E=28.3734;score_B=22.1863;score_UC=1.99979]
5	40803707	40803708	3	17.7434	+	[score_CL=17.7434;score_E=36.0499;score_B=53.7582;score_UC=17.7434]
5	40803708	40803709	3	8.8138	+	[score_CL=8.8138;score_E=37.5711;score_B=46.3829;score_UC=8.8138]
5	40803709	40803710	3	10.1078	+	[score_CL=10.1078;score_E=37.5804;score_B=42.6213;score_UC=10.1078]
5	40803710	40803711	3	5.46309	+	[score_CL=5.46309;score_E=37.5915;score_B=34.5555;score_UC=5.46309]
5	41342950	41342951	3	4.38268	+	[score_CL=4.38268;score_E=32.999;score_B=27.8537;score_UC=4.38268]
5	41342951	41342952	3	4.0691	+	[score_CL=4.0691;score_E=35.7526;score_B=31.7247;score_UC=4.0691]
5	41342952	41342953	3	8.06824	+	[score_CL=8.06824;score_E=32.7915;score_B=35.0027;score_UC=8.06824]
5	41730787	41730788	3	1.23005	+	[score_CL=1.23005;score_E=24.0674;score_B=17.3825;score_UC=1.23005]
5	41730788	41730789	3	3.11192	+	[score_CL=3.11192;score_E=24.2164;score_B=27.072;score_UC=3.11192]
5	41730789	41730790	3	11.5522	+	[score_CL=11.5522;score_E=24.2114;score_B=35.6774;score_UC=11.5522]
5	41730790	41730791	3	4.5134	+	[score_CL=4.5134;score_E=24.4289;score_B=28.844;score_UC=4.5134]
5	41730791	41730792	3	2.93665	+	[score_CL=2.93665;score_E=24.7134;score_B=23.4064;score_UC=2.93665]
5	41730792	41730793	3	1.23757	+	[score_CL=1.23757;score_E=25.123;score_B=20.073;score_UC=1.23757]
5	42216438	42216439	3	24.6673	+	[score_CL=24.6673;score_E=68.4965;score_B=93.1638;score_UC=24.6673]
5	42216439	42216440	3	24.7401	+	[score_CL=24.7401;score_E=81.2574;score_B=105.997;score_UC=24.7401]
5	42216440	42216441	3	14.0957	+	[score_CL=14.0957;score_E=87.6461;score_B=101.205;score_UC=14.0957]
5	42216441	42216442	3	22.934	+	[score_CL=22.934;score_E=70.7809;score_B=93.452;score_UC=22.934]
5	42216442	42216443	3	8.71193	+	[score_CL=8.71193;score_E=67.1569;score_B=71.9682;score_UC=8.71193]
5	42216651	42216652	3	5.59977	+	[score_CL=5.59977;score_E=49.934;score_B=45.893;score_UC=5.59977]
5	42216652	42216653	3	4.4368	+	[score_CL=4.4368;score_E=51.8507;score_B=44.612;score_UC=4.4368]
5	42216745	42216746	3	3.99388	+	[score_CL=3.99388;score_E=40.9913;score_B=33.1193;score_UC=3.99388]
5	42216746	42216747	3	9.20564	+	[score_CL=9.20564;score_E=41.959;score_B=41.8556;score_UC=9.20564]
5	42216747	42216748	3	9.00194	+	[score_CL=9.00194;score_E=42.3028;score_B=43.2184;score_UC=9.00194]
5	42216748	42216749	3	7.13256	+	[score_CL=7.13256;score_E=39.3983;score_B=37.3999;score_UC=7.13256]
5	42860485	42860486	3	5.95889	+	[score_CL=5.95889;score_E=90.8135;score_B=86.4253;score_UC=5.95889]
5	42860486	42860487	3	17.1753	+	[score_CL=17.1753;score_E=99.0566;score_B=112.458;score_UC=17.1753]
5	42860487	42860488	3	19.8	+	[score_CL=19.8;score_E=111.694;score_B=131.452;score_UC=19.8]
5	42860488	42860489	3	25.509	+	[score_CL=25.509;score_E=93.9727;score_B=119.482;score_UC=25.509]
5	42860500	42860501	3	6.97606	+	[score_CL=6.97606;score_E=78.2113;score_B=81.0433;score_UC=6.97606]
5	42860502	42860503	3	1.8799	+	[score_CL=1.8799;score_E=88.3529;score_B=75.9023;score_UC=1.8799]
5	42860503	42860504	3	6.58732	+	[score_CL=6.58732;score_E=80.5036;score_B=80.7254;score_UC=6.58732]
5	42860507	42860508	3	0.814093	+	[score_CL=0.814093;score_E=78.9123;score_B=69.771;score_UC=0.814093]
5	42860520	42860521	3	7.37355	+	[score_CL=7.37355;score_E=77.5311;score_B=76.7546;score_UC=7.37355]
5	42860521	42860522	3	5.07009	+	[score_CL=5.07009;score_E=92.1874;score_B=80.6197;score_UC=5.07009]
5	42860522	42860523	3	11.2989	+	[score_CL=11.2989;score_E=76.2882;score_B=83.3787;score_UC=11.2989]
5	42860540	42860541	3	9.72743	+	[score_CL=9.72743;score_E=65.9577;score_B=69.4785;score_UC=9.72743]
5	42860541	42860542	3	6.01546	+	[score_CL=6.01546;score_E=69.447;score_B=65.1266;score_UC=6.01546]
5	43258129	43258130	3	1.15509	+	[score_CL=1.15509;score_E=5.34088;score_B=2.87441;score_UC=1.15509]
5	43258130	43258131	3	2.09553	+	[score_CL=2.86743;score_E=5.35281;score_B=3.83341;score_UC=2.09553]
5	43258131	43258132	3	2.03258	+	[score_CL=2.09448;score_E=5.34517;score_B=3.4876;score_UC=2.03258]
5	43258132	43258133	3	1.41095	+	[score_CL=1.41095;score_E=5.34135;score_B=3.05885;score_UC=1.41095]
5	43258133	43258134	3	0.290713	+	[score_CL=0.290713;score_E=5.33377;score_B=2.15847;score_UC=0.290713]
5	43276339	43276340	3	1.19942	+	[score_CL=1.19942;score_E=23.0766;score_B=17.6303;score_UC=1.19942]
5	43276340	43276341	3	0.987539	+	[score_CL=0.987539;score_E=23.1604;score_B=17.2695;score_UC=0.987539]
5	43286220	43286221	3	0.639643	+	[score_CL=0.639643;score_E=64.9242;score_B=55.3085;score_UC=0.639643]
5	43286228	43286229	3	2.52134	+	[score_CL=2.52134;score_E=67.8911;score_B=61.6647;score_UC=2.52134]
5	43286234	43286235	3	5.01305	+	[score_CL=5.01305;score_E=90.0899;score_B=93.0493;score_UC=5.01305]
5	43286235	43286236	3	29.0419	+	[score_CL=29.0419;score_E=95.4425;score_B=124.484;score_UC=29.0419]
5	43286236	43286237	3	29.3162	+	[score_CL=29.3162;score_E=95.1464;score_B=124.463;score_UC=29.3162]
5	43286237	43286238	3	5.68911	+	[score_CL=5.68911;score_E=90.6124;score_B=95.1008;score_UC=5.68911]
5	43286238	43286239	3	0.25488	+	[score_CL=0.25488;score_E=85.9471;score_B=66.3091;score_UC=0.25488]
5	43286239	43286240	3	0.899482	+	[score_CL=0.899482;score_E=72.7364;score_B=62.4013;score_UC=0.899482]
5	43286261	43286262	3	6.18297	+	[score_CL=6.18297;score_E=97.1298;score_B=94.2855;score_UC=6.18297]
5	43286262	43286263	3	20.9138	+	[score_CL=20.9138;score_E=88.6669;score_B=109.014;score_UC=20.9138]
5	43286263	43286264	3	5.28204	+	[score_CL=5.28204;score_E=106.4;score_B=97.735;score_UC=5.28204]
5	43286264	43286265	3	9.11629	+	[score_CL=9.11629;score_E=86.868;score_B=85.7182;score_UC=9.11629]
5	43286265	43286266	3	3.95457	+	[score_CL=3.95457;score_E=88.5556;score_B=80.1123;score_UC=3.95457]
5	43286393	43286394	3	3.30875	+	[score_CL=3.30875;score_E=95.2618;score_B=87.9373;score_UC=3.30875]
5	43286394	43286395	3	2.41324	+	[score_CL=2.41324;score_E=113.07;score_B=96.7126;score_UC=2.41324]
5	43286395	43286396	3	12.0112	+	[score_CL=12.0112;score_E=96.8171;score_B=105.483;score_UC=12.0112]
5	43286396	43286397	3	1.79129	+	[score_CL=1.79129;score_E=118.171;score_B=100.166;score_UC=1.79129]
5	43286397	43286398	3	6.72942	+	[score_CL=6.72942;score_E=103.322;score_B=98.5272;score_UC=6.72942]
5	43286398	43286399	3	8.5653	+	[score_CL=8.5653;score_E=99.4351;score_B=100.432;score_UC=8.5653]
5	43286404	43286405	3	4.34173	+	[score_CL=4.34173;score_E=94.6073;score_B=90.9254;score_UC=4.34173]
5	43286405	43286406	3	1.11949	+	[score_CL=1.11949;score_E=101.564;score_B=87.7712;score_UC=1.11949]
5	43286412	43286413	3	1.7574	+	[score_CL=1.7574;score_E=93.6849;score_B=86.3209;score_UC=1.7574]
5	43286436	43286437	3	1.89111	+	[score_CL=1.89111;score_E=104.592;score_B=92.1571;score_UC=1.89111]
5	43286437	43286438	3	7.35543	+	[score_CL=7.35543;score_E=96.544;score_B=97.6224;score_UC=7.35543]
5	43286442	43286443	3	1.59572	+	[score_CL=1.59572;score_E=96.1645;score_B=86.3108;score_UC=1.59572]
5	43286443	43286444	3	0.980313	+	[score_CL=0.980313;score_E=99.5492;score_B=85.7109;score_UC=0.980313]
5	43286648	43286649	3	29.5077	+	[score_CL=29.5077;score_E=360.944;score_B=390.452;score_UC=29.5077]
5	43286649	43286650	3	50.4702	+	[score_CL=50.4702;score_E=360.257;score_B=410.727;score_UC=50.4702]
5	43286659	43286660	3	0.896662	+	[score_CL=0.896662;score_E=344.373;score_B=335.454;score_UC=0.896662]
5	43286666	43286667	3	43.29	+	[score_CL=43.29;score_E=363.178;score_B=406.468;score_UC=43.29]
5	43286667	43286668	3	96.8422	+	[score_CL=96.8422;score_E=381.876;score_B=478.718;score_UC=96.8422]
5	43286668	43286669	3	28.3561	+	[score_CL=28.3561;score_E=360.753;score_B=389.109;score_UC=28.3561]
5	43286670	43286671	3	3.46695	+	[score_CL=3.46695;score_E=360.61;score_B=364.098;score_UC=3.46695]
5	43286671	43286672	3	36.0297	+	[score_CL=36.0297;score_E=363.267;score_B=399.297;score_UC=36.0297]
5	43286672	43286673	3	32.4261	+	[score_CL=32.4261;score_E=357.55;score_B=389.976;score_UC=32.4261]
5	43286680	43286681	3	21.6378	+	[score_CL=21.6378;score_E=348.571;score_B=370.209;score_UC=21.6378]
5	43286681	43286682	3	66.5271	+	[score_CL=66.5271;score_E=366.067;score_B=432.594;score_UC=66.5271]
5	43286682	43286683	3	31.0415	+	[score_CL=31.0415;score_E=364.434;score_B=395.475;score_UC=31.0415]
5	43286683	43286684	3	60.0469	+	[score_CL=60.0469;score_E=362.641;score_B=422.688;score_UC=60.0469]
5	43286684	43286685	3	73.5094	+	[score_CL=73.5094;score_E=340.502;score_B=414.012;score_UC=73.5094]
5	43286688	43286689	3	20.199	+	[score_CL=20.199;score_E=313.072;score_B=333.271;score_UC=20.199]
5	43286692	43286693	3	1.0431	+	[score_CL=1.0431;score_E=303.583;score_B=295.02;score_UC=1.0431]
5	43286763	43286764	3	1.66284	+	[score_CL=1.66284;score_E=157.915;score_B=145.082;score_UC=1.66284]
5	43286764	43286765	3	13.6986	+	[score_CL=13.6986;score_E=162.001;score_B=175.67;score_UC=13.6986]
5	43286765	43286766	3	28.5038	+	[score_CL=28.5038;score_E=152.377;score_B=180.881;score_UC=28.5038]
5	43286884	43286885	3	39.0284	+	[score_CL=39.0284;score_E=196.486;score_B=235.515;score_UC=39.0284]
5	43286885	43286886	3	120.673	+	[score_CL=120.673;score_E=215.96;score_B=336.633;score_UC=120.673]
5	43286886	43286887	3	60.4613	+	[score_CL=60.4613;score_E=216.194;score_B=276.656;score_UC=60.4613]
5	43286887	43286888	3	83.1914	+	[score_CL=83.1914;score_E=216.411;score_B=299.602;score_UC=83.1914]
5	43286888	43286889	3	102.245	+	[score_CL=102.245;score_E=216.61;score_B=318.855;score_UC=102.245]
5	43286889	43286890	3	58.8276	+	[score_CL=58.8276;score_E=216.79;score_B=275.617;score_UC=58.8276]
5	43286890	43286891	3	27.3685	+	[score_CL=27.3685;score_E=212.189;score_B=239.557;score_UC=27.3685]
5	43286891	43286892	3	15.7638	+	[score_CL=15.7638;score_E=196.574;score_B=212.337;score_UC=15.7638]
5	43286900	43286901	3	22.0534	+	[score_CL=22.0534;score_E=189.747;score_B=211.797;score_UC=22.0534]
5	43286901	43286902	3	11.8629	+	[score_CL=11.8629;score_E=197.023;score_B=207.093;score_UC=11.8629]
5	43286913	43286914	3	11.1342	+	[score_CL=11.1342;score_E=176.378;score_B=186.906;score_UC=11.1342]
5	43286965	43286966	3	34.3913	+	[score_CL=34.3913;score_E=153.821;score_B=188.212;score_UC=34.3913]
5	43286974	43286975	3	5.51405	+	[score_CL=5.51405;score_E=168.428;score_B=173.946;score_UC=5.51405]
5	43286975	43286976	3	42.6021	+	[score_CL=42.6021;score_E=152.719;score_B=195.322;score_UC=42.6021]
5	43286979	43286980	3	19.496	+	[score_CL=19.496;score_E=164.769;score_B=184.265;score_UC=19.496]
5	43286980	43286981	3	40.5097	+	[score_CL=40.5097;score_E=162.149;score_B=202.659;score_UC=40.5097]
5	43286983	43286984	3	25.3579	+	[score_CL=25.3579;score_E=161.624;score_B=186.982;score_UC=25.3579]
5	43286984	43286985	3	78.5954	+	[score_CL=78.5954;score_E=162.445;score_B=241.041;score_UC=78.5954]
5	43286985	43286986	3	2.88698	+	[score_CL=2.88698;score_E=158.674;score_B=161.615;score_UC=2.88698]
5	43286995	43286996	3	19.587	+	[score_CL=19.587;score_E=130.364;score_B=149.951;score_UC=19.587]
5	43287068	43287069	3	3.33526	+	[score_CL=3.33526;score_E=75.5958;score_B=70.2705;score_UC=3.33526]
5	43287069	43287070	3	22.6804	+	[score_CL=22.6804;score_E=60.519;score_B=83.1965;score_UC=22.6804]
5	43287070	43287071	3	2.65414	+	[score_CL=2.65414;score_E=73.0016;score_B=68.2235;score_UC=2.65414]
5	43287506	43287507	3	1.32171	+	[score_CL=1.32171;score_E=94.8784;score_B=86.1622;score_UC=1.32171]
5	43287509	43287510	3	0.376178	+	[score_CL=0.376178;score_E=99.0507;score_B=85.4416;score_UC=0.376178]
5	43287510	43287511	3	0.731402	+	[score_CL=0.731402;score_E=97.149;score_B=85.9827;score_UC=0.731402]
5	43287519	43287520	3	5.8428	+	[score_CL=5.8428;score_E=96.481;score_B=96.8536;score_UC=5.8428]
5	43287526	43287527	3	8.35572	+	[score_CL=8.35572;score_E=100.107;score_B=102.159;score_UC=8.35572]
5	43287527	43287528	3	3.85754	+	[score_CL=3.85754;score_E=106.241;score_B=97.6237;score_UC=3.85754]
5	43287826	43287827	3	1.12593	+	[score_CL=1.12593;score_E=171.486;score_B=157.658;score_UC=1.12593]
5	43287827	43287828	3	7.77269	+	[score_CL=7.77269;score_E=182.576;score_B=187.367;score_UC=7.77269]
5	43287828	43287829	3	27.4841	+	[score_CL=27.4841;score_E=182.285;score_B=209.766;score_UC=27.4841]
5	43287829	43287830	3	12.9627	+	[score_CL=12.9627;score_E=184.869;score_B=197.667;score_UC=12.9627]
5	43287830	43287831	3	3.21009	+	[score_CL=3.21009;score_E=178.831;score_B=168.52;score_UC=3.21009]
5	43287834	43287835	3	0.334574	+	[score_CL=0.334574;score_E=177.575;score_B=162.423;score_UC=0.334574]
5	43287835	43287836	3	7.24382	+	[score_CL=7.24382;score_E=177.673;score_B=174.936;score_UC=7.24382]
5	43287836	43287837	3	10.3624	+	[score_CL=10.3624;score_E=173.977;score_B=178.483;score_UC=10.3624]
5	43287840	43287841	3	2.13976	+	[score_CL=2.13976;score_E=180.708;score_B=168.615;score_UC=2.13976]
5	43287841	43287842	3	9.54265	+	[score_CL=9.54265;score_E=170.338;score_B=176.114;score_UC=9.54265]
5	43287850	43287851	3	8.96121	+	[score_CL=8.96121;score_E=180.73;score_B=182.292;score_UC=8.96121]
5	43287851	43287852	3	14.5012	+	[score_CL=14.5012;score_E=176.828;score_B=187.349;score_UC=14.5012]
5	43287852	43287853	3	2.04057	+	[score_CL=2.04057;score_E=182.729;score_B=170.775;score_UC=2.04057]
5	43287861	43287862	3	17.0213	+	[score_CL=17.0213;score_E=157.894;score_B=174.913;score_UC=17.0213]
5	43287901	43287902	3	7.16844	+	[score_CL=7.16844;score_E=110.513;score_B=108.9;score_UC=7.16844]
5	43287902	43287903	3	5.97061	+	[score_CL=5.97061;score_E=131.207;score_B=126.134;score_UC=5.97061]
5	43287903	43287904	3	24.7127	+	[score_CL=24.7127;score_E=128.061;score_B=152.766;score_UC=24.7127]
5	43287904	43287905	3	21.8179	+	[score_CL=21.8179;score_E=120.041;score_B=141.859;score_UC=21.8179]
5	43288135	43288136	3	3.13016	+	[score_CL=3.13016;score_E=81.7551;score_B=71.8072;score_UC=3.13016]
5	43288136	43288137	3	5.14545	+	[score_CL=5.14545;score_E=77.9527;score_B=73.5541;score_UC=5.14545]
5	43288386	43288387	3	0.20711	+	[score_CL=0.20711;score_E=33.2628;score_B=23.1593;score_UC=0.20711]
5	43288387	43288388	3	3.83684	+	[score_CL=3.83684;score_E=29.8073;score_B=26.7548;score_UC=3.83684]
5	43288513	43288514	3	2.1929	+	[score_CL=2.1929;score_E=38.0856;score_B=27.926;score_UC=2.1929]
5	43288514	43288515	3	2.20561	+	[score_CL=2.20561;score_E=38.1442;score_B=28.0575;score_UC=2.20561]
5	43288528	43288529	3	2.21394	+	[score_CL=2.21394;score_E=36.1089;score_B=29.6334;score_UC=2.21394]
5	43289061	43289062	3	0.531308	+	[score_CL=0.531308;score_E=79.8322;score_B=66.5153;score_UC=0.531308]
5	43289062	43289063	3	0.835703	+	[score_CL=0.835703;score_E=77.6774;score_B=66.6056;score_UC=0.835703]
5	43289075	43289076	3	4.93584	+	[score_CL=4.93584;score_E=73.0804;score_B=71.7811;score_UC=4.93584]
5	43289079	43289080	3	0.969797	+	[score_CL=0.969797;score_E=76.8869;score_B=63.8305;score_UC=0.969797]
5	43289080	43289081	3	1.48174	+	[score_CL=1.48174;score_E=74.7132;score_B=64.1594;score_UC=1.48174]
5	43289083	43289084	3	5.56457	+	[score_CL=5.56457;score_E=76.7204;score_B=72.2016;score_UC=5.56457]
5	43289084	43289085	3	5.01559	+	[score_CL=5.01559;score_E=91.0441;score_B=79.658;score_UC=5.01559]
5	43289085	43289086	3	12.6952	+	[score_CL=12.6952;score_E=87.4401;score_B=91.9621;score_UC=12.6952]
5	43289086	43289087	3	11.4286	+	[score_CL=11.4286;score_E=99.0219;score_B=100.114;score_UC=11.4286]
5	43289087	43289088	3	15.5209	+	[score_CL=15.5209;score_E=90.3136;score_B=99.6383;score_UC=15.5209]
5	43289088	43289089	3	8.25386	+	[score_CL=8.25386;score_E=86.0065;score_B=86.1774;score_UC=8.25386]
5	43289313	43289314	3	3.52345	+	[score_CL=3.52345;score_E=70.7531;score_B=61.5009;score_UC=3.52345]
5	43289314	43289315	3	6.78915	+	[score_CL=6.78915;score_E=72.933;score_B=66.8542;score_UC=6.78915]
5	43289315	43289316	3	7.06837	+	[score_CL=7.06837;score_E=70.8049;score_B=67.0924;score_UC=7.06837]
5	43289316	43289317	3	1.49886	+	[score_CL=1.49886;score_E=73.0501;score_B=59.8833;score_UC=1.49886]
5	43289329	43289330	3	9.74447	+	[score_CL=9.74447;score_E=66.3734;score_B=71.4945;score_UC=9.74447]
5	43289330	43289331	3	3.44666	+	[score_CL=3.44666;score_E=74.6548;score_B=65.2193;score_UC=3.44666]
5	43289366	43289367	3	8.46066	+	[score_CL=8.46066;score_E=66.614;score_B=67.9667;score_UC=8.46066]
5	43289367	43289368	3	5.18733	+	[score_CL=5.18733;score_E=70.636;score_B=64.6357;score_UC=5.18733]
5	43289439	43289440	3	1.19708	+	[score_CL=1.19708;score_E=65.5001;score_B=55.5444;score_UC=1.19708]
5	43289440	43289441	3	0.531599	+	[score_CL=0.531599;score_E=68.9078;score_B=55.0163;score_UC=0.531599]
5	43289547	43289548	3	2.76572	+	[score_CL=2.76572;score_E=104.223;score_B=98.8455;score_UC=2.76572]
5	43289566	43289567	3	4.77897	+	[score_CL=4.77897;score_E=118.136;score_B=111.383;score_UC=4.77897]
5	43289567	43289568	3	7.49312	+	[score_CL=7.49312;score_E=126.562;score_B=120.798;score_UC=7.49312]
5	43289568	43289569	3	11.891	+	[score_CL=11.891;score_E=127.921;score_B=130.051;score_UC=11.891]
5	43289569	43289570	3	10.6175	+	[score_CL=10.6175;score_E=139.687;score_B=139.227;score_UC=10.6175]
5	43289570	43289571	3	17.9931	+	[score_CL=17.9931;score_E=134.58;score_B=148.776;score_UC=17.9931]
5	43289571	43289572	3	14.0417	+	[score_CL=14.0417;score_E=148.179;score_B=158.602;score_UC=14.0417]
5	43289572	43289573	3	24.3851	+	[score_CL=24.3851;score_E=141.735;score_B=166.054;score_UC=24.3851]
5	43289573	43289574	3	17.8242	+	[score_CL=17.8242;score_E=136.958;score_B=154.542;score_UC=17.8242]
5	43289574	43289575	3	7.8236	+	[score_CL=7.8236;score_E=143.786;score_B=137.91;score_UC=7.8236]
5	43289575	43289576	3	16.169	+	[score_CL=16.169;score_E=125.473;score_B=136.202;score_UC=16.169]
5	43289576	43289577	3	7.84131	+	[score_CL=7.84131;score_E=129.401;score_B=125.425;score_UC=7.84131]
5	43289577	43289578	3	3.43541	+	[score_CL=3.43541;score_E=120.499;score_B=110.076;score_UC=3.43541]
5	43289578	43289579	3	0.431181	+	[score_CL=0.431181;score_E=117.355;score_B=102.437;score_UC=0.431181]
5	43370757	43370758	3	3.34471	+	[score_CL=3.34471;score_E=29.8838;score_B=25.0006;score_UC=3.34471]
5	43370758	43370759	3	4.92798	+	[score_CL=4.92798;score_E=29.9773;score_B=32.0441;score_UC=4.92798]
5	43370759	43370760	3	9.9795	+	[score_CL=9.9795;score_E=29.7769;score_B=39.7236;score_UC=9.9795]
5	43370760	43370761	3	11.8355	+	[score_CL=11.8355;score_E=29.7712;score_B=41.567;score_UC=11.8355]
5	43370762	43370763	3	0.17645	+	[score_CL=0.17645;score_E=27.5334;score_B=17.5037;score_UC=0.17645]
5	43495030	43495031	3	6.71809	+	[score_CL=6.71809;score_E=52.8238;score_B=50.502;score_UC=6.71809]
5	43495031	43495032	3	5.45148	+	[score_CL=5.45148;score_E=54.6142;score_B=49.2964;score_UC=5.45148]
5	43495035	43495036	3	0.917555	+	[score_CL=0.917555;score_E=63.7781;score_B=49.6027;score_UC=0.917555]
5	43495036	43495037	3	12.2125	+	[score_CL=12.2125;score_E=54.9235;score_B=62.0926;score_UC=12.2125]
5	43495037	43495038	3	6.25735	+	[score_CL=6.25735;score_E=70.3781;score_B=61.1293;score_UC=6.25735]
5	43495038	43495039	3	10.0621	+	[score_CL=10.0621;score_E=74.1581;score_B=84.2166;score_UC=10.0621]
5	43495039	43495040	3	37.4764	+	[score_CL=37.4764;score_E=68.6555;score_B=106.132;score_UC=37.4764]
5	43495040	43495041	3	11.2611	+	[score_CL=11.2611;score_E=66.5044;score_B=77.7656;score_UC=11.2611]
5	43716784	43716785	3	0.972175	+	[score_CL=0.972175;score_E=36.5685;score_B=33.9;score_UC=0.972175]
5	43716785	43716786	3	13.4428	+	[score_CL=13.4428;score_E=32.3465;score_B=45.6081;score_UC=13.4428]
5	43716788	43716789	3	11.4446	+	[score_CL=11.4446;score_E=37.513;score_B=48.9489;score_UC=11.4446]
5	43716789	43716790	3	15.5281	+	[score_CL=15.5281;score_E=37.509;score_B=53.0301;score_UC=15.5281]
5	43719889	43719890	3	20.1977	+	[score_CL=20.1977;score_E=81.0576;score_B=101.25;score_UC=20.1977]
5	43719890	43719891	3	21.8433	+	[score_CL=21.8433;score_E=79.6259;score_B=101.468;score_UC=21.8433]
5	43719903	43719904	3	8.22741	+	[score_CL=8.22741;score_E=60.6394;score_B=66.0331;score_UC=8.22741]
5	43719911	43719912	3	1.63049	+	[score_CL=1.63049;score_E=67.0671;score_B=54.1842;score_UC=1.63049]
5	43719912	43719913	3	5.01821	+	[score_CL=5.01821;score_E=59.9305;score_B=57.2034;score_UC=5.01821]
5	43719919	43719920	3	1.23474	+	[score_CL=1.23474;score_E=73.5595;score_B=60.0739;score_UC=1.23474]
5	43719920	43719921	3	14.7805	+	[score_CL=14.7805;score_E=62.3754;score_B=74.3522;score_UC=14.7805]
5	43719921	43719922	3	6.39621	+	[score_CL=6.39621;score_E=70.1327;score_B=65.5046;score_UC=6.39621]
5	43719922	43719923	3	0.667393	+	[score_CL=0.667393;score_E=65.7124;score_B=49.577;score_UC=0.667393]
5	43719923	43719924	3	0.100968	+	[score_CL=0.100968;score_E=57.5077;score_B=43.1428;score_UC=0.100968]
5	43728340	43728341	3	3.11639	+	[score_CL=3.11639;score_E=14.72;score_B=14.0973;score_UC=3.11639]
5	43728341	43728342	3	0.781328	+	[score_CL=0.781328;score_E=15.273;score_B=13.0591;score_UC=0.781328]
5	43728353	43728354	3	0.433116	+	[score_CL=0.433116;score_E=31.2127;score_B=22.6315;score_UC=0.433116]
5	43728354	43728355	3	4.84437	+	[score_CL=4.84437;score_E=29.5832;score_B=30.9364;score_UC=4.84437]
5	43728355	43728356	3	8.2789	+	[score_CL=8.2789;score_E=29.3874;score_B=34.4698;score_UC=8.2789]
5	43729088	43729089	3	1.15781	+	[score_CL=1.15781;score_E=46.1233;score_B=37.7612;score_UC=1.15781]
5	43729097	43729098	3	4.2632	+	[score_CL=4.2632;score_E=55.6689;score_B=47.9847;score_UC=4.2632]
5	43729098	43729099	3	6.0094	+	[score_CL=6.0094;score_E=59.3761;score_B=51.2547;score_UC=6.0094]
5	43729099	43729100	3	6.03229	+	[score_CL=6.03229;score_E=55.1762;score_B=51.2133;score_UC=6.03229]
5	43729126	43729127	3	0.692594	+	[score_CL=0.692594;score_E=58.3574;score_B=45.2013;score_UC=0.692594]
5	43729127	43729128	3	1.03046	+	[score_CL=1.03046;score_E=56.5383;score_B=45.6476;score_UC=1.03046]
5	43729202	43729203	3	0.914024	+	[score_CL=0.914024;score_E=56.0325;score_B=47.2467;score_UC=0.914024]
5	43842130	43842131	3	1.02361	+	[score_CL=1.02361;score_E=35.1202;score_B=26.5349;score_UC=1.02361]
5	43842279	43842280	3	2.51654	+	[score_CL=2.51654;score_E=74.9996;score_B=63.1302;score_UC=2.51654]
5	43842280	43842281	3	10.1964	+	[score_CL=10.1964;score_E=66.8545;score_B=70.8853;score_UC=10.1964]
5	43842281	43842282	3	2.89119	+	[score_CL=2.89119;score_E=77.2469;score_B=63.6222;score_UC=2.89119]
5	43842282	43842283	3	2.36136	+	[score_CL=2.36136;score_E=79.5365;score_B=63.3741;score_UC=2.36136]
5	43842283	43842284	3	10.0319	+	[score_CL=10.0319;score_E=69.7836;score_B=71.4958;score_UC=10.0319]
5	43842284	43842285	3	6.05805	+	[score_CL=6.05805;score_E=71.6763;score_B=67.4388;score_UC=6.05805]
5	43842307	43842308	3	0.466581	+	[score_CL=0.466581;score_E=61.7316;score_B=48.3472;score_UC=0.466581]
5	43842308	43842309	3	0.771477	+	[score_CL=0.771477;score_E=59.5327;score_B=48.3895;score_UC=0.771477]
5	43843552	43843553	3	0.973568	+	[score_CL=0.973568;score_E=42.4494;score_B=28.6194;score_UC=0.973568]
5	43843553	43843554	3	3.27761	+	[score_CL=3.27761;score_E=36.5845;score_B=30.8523;score_UC=3.27761]
5	44137105	44137106	3	10.0861	+	[score_CL=13.5934;score_E=10.0861;score_B=23.6794;score_UC=10.0861]
5	44137106	44137107	3	10.0861	+	[score_CL=11.5937;score_E=10.0861;score_B=21.6798;score_UC=10.0861]
5	44137112	44137113	3	1.06592	+	[score_CL=1.06592;score_E=23.545;score_B=17.8267;score_UC=1.06592]
5	44137113	44137114	3	1.05659	+	[score_CL=1.05659;score_E=23.6113;score_B=18.1241;score_UC=1.05659]
5	44228345	44228346	3	10.2877	+	[score_CL=10.2877;score_E=62.8674;score_B=67.0842;score_UC=10.2877]
5	44228346	44228347	3	10.5073	+	[score_CL=10.5073;score_E=71.0895;score_B=70.3692;score_UC=10.5073]
5	44228347	44228348	3	8.83597	+	[score_CL=8.83597;score_E=82.609;score_B=85.4979;score_UC=8.83597]
5	44228348	44228349	3	27.4761	+	[score_CL=27.4761;score_E=66.8791;score_B=94.3526;score_UC=27.4761]
5	44228349	44228350	3	6.90369	+	[score_CL=6.90369;score_E=69.947;score_B=75.5357;score_UC=6.90369]
5	44228364	44228365	3	4.87906	+	[score_CL=4.87906;score_E=49.708;score_B=43.7283;score_UC=4.87906]
5	44228365	44228366	3	4.91396	+	[score_CL=4.91396;score_E=49.1938;score_B=43.3132;score_UC=4.91396]
5	44228600	44228601	3	5.36269	+	[score_CL=5.36269;score_E=30.3029;score_B=29.1139;score_UC=5.36269]
5	44228601	44228602	3	4.36388	+	[score_CL=4.36388;score_E=30.4914;score_B=28.2273;score_UC=4.36388]
5	44228603	44228604	3	1.74572	+	[score_CL=1.74572;score_E=29.9403;score_B=21.9412;score_UC=1.74572]
5	44262352	44262353	3	0.249239	+	[score_CL=0.249239;score_E=29.2054;score_B=20.2823;score_UC=0.249239]
5	44262357	44262358	3	29.2951	+	[score_CL=37.8597;score_E=29.2951;score_B=67.1548;score_UC=29.2951]
5	44318690	44318691	3	2.42164	+	[score_CL=2.42164;score_E=40.6231;score_B=29.3884;score_UC=2.42164]
5	44318691	44318692	3	4.63065	+	[score_CL=4.63065;score_E=41.6266;score_B=32.6866;score_UC=4.63065]
5	44318692	44318693	3	5.10195	+	[score_CL=5.10195;score_E=38.398;score_B=33.1797;score_UC=5.10195]
5	44318704	44318705	3	1.16888	+	[score_CL=1.16888;score_E=40.9374;score_B=27.7363;score_UC=1.16888]
5	44318705	44318706	3	3.53008	+	[score_CL=3.53008;score_E=35.4589;score_B=30.1144;score_UC=3.53008]
5	45525483	45525484	3	0.876882	+	[score_CL=0.876882;score_E=126.816;score_B=114.625;score_UC=0.876882]
5	45525484	45525485	3	0.86475	+	[score_CL=0.86475;score_E=128.036;score_B=115.75;score_UC=0.86475]
5	45525506	45525507	3	8.74792	+	[score_CL=8.74792;score_E=168.2;score_B=173.369;score_UC=8.74792]
5	45525507	45525508	3	24.5328	+	[score_CL=24.5328;score_E=177.79;score_B=202.316;score_UC=24.5328]
5	45525508	45525509	3	22.5038	+	[score_CL=22.5038;score_E=189.335;score_B=211.839;score_UC=22.5038]
5	45525509	45525510	3	67.8995	+	[score_CL=67.8995;score_E=190.24;score_B=258.14;score_UC=67.8995]
5	45525510	45525511	3	73.9639	+	[score_CL=73.9639;score_E=191.224;score_B=265.188;score_UC=73.9639]
5	45525511	45525512	3	48.8479	+	[score_CL=48.8479;score_E=192.144;score_B=240.992;score_UC=48.8479]
5	45525512	45525513	3	53.3848	+	[score_CL=53.3848;score_E=193.056;score_B=246.441;score_UC=53.3848]
5	45525513	45525514	3	43.8082	+	[score_CL=43.8082;score_E=173.618;score_B=217.427;score_UC=43.8082]
5	45525524	45525525	3	5.60651	+	[score_CL=5.60651;score_E=161.116;score_B=158.899;score_UC=5.60651]
5	45525525	45525526	3	2.4076	+	[score_CL=2.4076;score_E=166.461;score_B=155.042;score_UC=2.4076]
5	45525618	45525619	3	0.110303	+	[score_CL=0.110303;score_E=103.726;score_B=88.2284;score_UC=0.110303]
5	45525619	45525620	3	6.007	+	[score_CL=6.007;score_E=93.4048;score_B=93.72;score_UC=6.007]
5	45525621	45525622	3	0.32131	+	[score_CL=0.32131;score_E=103.792;score_B=88.6192;score_UC=0.32131]
5	45525622	45525623	3	7.40515	+	[score_CL=7.40515;score_E=102.144;score_B=99.7433;score_UC=7.40515]
5	45525623	45525624	3	9.72966	+	[score_CL=9.72966;score_E=107.544;score_B=105.379;score_UC=9.72966]
5	45525624	45525625	3	9.11111	+	[score_CL=9.11111;score_E=100.736;score_B=102.206;score_UC=9.11111]
5	45525626	45525627	3	1.85167	+	[score_CL=1.85167;score_E=90.199;score_B=82.6157;score_UC=1.85167]
5	45525632	45525633	3	0.4979	+	[score_CL=0.4979;score_E=97.1323;score_B=82.2491;score_UC=0.4979]
5	45525633	45525634	3	5.71531	+	[score_CL=5.71531;score_E=97.0154;score_B=91.132;score_UC=5.71531]
5	45525634	45525635	3	8.99844	+	[score_CL=8.99844;score_E=94.4586;score_B=93.9815;score_UC=8.99844]
5	45525635	45525636	3	2.64517	+	[score_CL=2.64517;score_E=97.27;score_B=86.2688;score_UC=2.64517]
5	45525816	45525817	3	9.09658	+	[score_CL=9.09658;score_E=91.1718;score_B=97.2332;score_UC=9.09658]
5	45525817	45525818	3	24.7627	+	[score_CL=24.7627;score_E=100.654;score_B=125.417;score_UC=24.7627]
5	45525818	45525819	3	29.0021	+	[score_CL=29.0021;score_E=111.138;score_B=140.14;score_UC=29.0021]
5	45525819	45525820	3	51.861	+	[score_CL=51.861;score_E=111.492;score_B=163.353;score_UC=51.861]
5	45525820	45525821	3	27.023	+	[score_CL=27.023;score_E=98.1605;score_B=125.184;score_UC=27.023]
5	45525821	45525822	3	6.84624	+	[score_CL=6.84624;score_E=95.7162;score_B=97.2116;score_UC=6.84624]
5	45525822	45525823	3	4.00729	+	[score_CL=4.00729;score_E=82.3458;score_B=72.8825;score_UC=4.00729]
5	45525823	45525824	3	0.773662	+	[score_CL=0.773662;score_E=81.2833;score_B=66.9048;score_UC=0.773662]
5	45525826	45525827	3	10.9373	+	[score_CL=10.9373;score_E=77.0307;score_B=84.86;score_UC=10.9373]
5	45525827	45525828	3	3.09866	+	[score_CL=3.09866;score_E=87.7106;score_B=77.3213;score_UC=3.09866]
5	45526302	45526303	3	0.520166	+	[score_CL=0.520166;score_E=50.1529;score_B=35.322;score_UC=0.520166]
5	45526303	45526304	3	9.56033	+	[score_CL=9.56033;score_E=44.7295;score_B=46.645;score_UC=9.56033]
5	45526304	45526305	3	7.54298	+	[score_CL=7.54298;score_E=46.6681;score_B=44.6525;score_UC=7.54298]
5	45526305	45526306	3	0.424919	+	[score_CL=0.424919;score_E=48.2908;score_B=33.2837;score_UC=0.424919]
5	45526531	45526532	3	0.227939	+	[score_CL=0.227939;score_E=109.131;score_B=93.8196;score_UC=0.227939]
5	45526532	45526533	3	11.3053	+	[score_CL=11.3053;score_E=102.313;score_B=107.824;score_UC=11.3053]
5	45526533	45526534	3	7.977	+	[score_CL=7.977;score_E=108.795;score_B=104.917;score_UC=7.977]
5	45526534	45526535	3	3.58507	+	[score_CL=3.58507;score_E=116.71;score_B=102.146;score_UC=3.58507]
5	45526535	45526536	3	10.7955	+	[score_CL=10.7955;score_E=97.9048;score_B=105.055;score_UC=10.7955]
5	45526542	45526543	3	0.290625	+	[score_CL=0.290625;score_E=99.099;score_B=85.8395;score_UC=0.290625]
5	45526543	45526544	3	0.467369	+	[score_CL=0.467369;score_E=107.733;score_B=90.4926;score_UC=0.467369]
5	45526544	45526545	3	5.31278	+	[score_CL=5.31278;score_E=108.405;score_B=101.722;score_UC=5.31278]
5	45526545	45526546	3	11.0132	+	[score_CL=11.0132;score_E=112.918;score_B=113.908;score_UC=11.0132]
5	45526546	45526547	3	11.83	+	[score_CL=11.83;score_E=115.279;score_B=117.215;score_UC=11.83]
5	45526547	45526548	3	8.44564	+	[score_CL=8.44564;score_E=107.727;score_B=108.258;score_UC=8.44564]
5	45526555	45526556	3	1.07006	+	[score_CL=1.07006;score_E=100.034;score_B=87.2904;score_UC=1.07006]
5	45526556	45526557	3	1.4018	+	[score_CL=1.4018;score_E=97.861;score_B=87.501;score_UC=1.4018]
5	45526583	45526584	3	9.53734	+	[score_CL=9.53734;score_E=86.7327;score_B=94.5086;score_UC=9.53734]
5	46414721	46414722	3	19.5918	+	[score_CL=19.5918;score_E=108.049;score_B=127.641;score_UC=19.5918]
5	46414722	46414723	3	48.4893	+	[score_CL=48.4893;score_E=126.857;score_B=175.346;score_UC=48.4893]
5	46414723	46414724	3	41.7044	+	[score_CL=41.7044;score_E=124.808;score_B=166.513;score_UC=41.7044]
5	46414724	46414725	3	17.9162	+	[score_CL=17.9162;score_E=126.083;score_B=143.999;score_UC=17.9162]
5	46414725	46414726	3	19.2831	+	[score_CL=19.2831;score_E=105.588;score_B=124.829;score_UC=19.2831]
5	46414731	46414732	3	3.24358	+	[score_CL=3.24358;score_E=102.738;score_B=92.9039;score_UC=3.24358]
5	46414732	46414733	3	12.3667	+	[score_CL=12.3667;score_E=111.927;score_B=121.592;score_UC=12.3667]
5	46414733	46414734	3	25.0478	+	[score_CL=25.0478;score_E=121.008;score_B=146.056;score_UC=25.0478]
5	46414734	46414735	3	45.4274	+	[score_CL=45.4274;score_E=127.838;score_B=173.265;score_UC=45.4274]
5	46414735	46414736	3	65.9993	+	[score_CL=65.9993;score_E=127.806;score_B=193.806;score_UC=65.9993]
5	46414736	46414737	3	66.0592	+	[score_CL=66.0592;score_E=127.76;score_B=193.82;score_UC=66.0592]
5	46414737	46414738	3	72.2242	+	[score_CL=72.2242;score_E=127.697;score_B=199.921;score_UC=72.2242]
5	46414738	46414739	3	25.5219	+	[score_CL=25.5219;score_E=127.636;score_B=153.158;score_UC=25.5219]
5	46414739	46414740	3	29.6051	+	[score_CL=29.6051;score_E=107.035;score_B=136.64;score_UC=29.6051]
5	46414755	46414756	3	10.2931	+	[score_CL=10.2931;score_E=90.2382;score_B=95.402;score_UC=10.2931]
5	46414756	46414757	3	4.85274	+	[score_CL=4.85274;score_E=100.513;score_B=89.984;score_UC=4.85274]
5	46414757	46414758	3	3.78687	+	[score_CL=3.78687;score_E=99.1572;score_B=85.3766;score_UC=3.78687]
5	46414758	46414759	3	6.19112	+	[score_CL=6.19112;score_E=89.4711;score_B=86.2591;score_UC=6.19112]
5	46414759	46414760	3	0.472483	+	[score_CL=0.472483;score_E=95.0306;score_B=80.1031;score_UC=0.472483]
5	46414912	46414913	3	39.508	+	[score_CL=39.508;score_E=199.328;score_B=238.835;score_UC=39.508]
5	46414946	46414947	3	72.2567	+	[score_CL=72.2567;score_E=244.22;score_B=316.477;score_UC=72.2567]
5	46414947	46414948	3	141.048	+	[score_CL=141.048;score_E=263.681;score_B=404.729;score_UC=141.048]
5	46414948	46414949	3	228.39	+	[score_CL=228.39;score_E=263.889;score_B=492.279;score_UC=228.39]
5	46414949	46414950	3	264.066	+	[score_CL=329.829;score_E=264.066;score_B=593.895;score_UC=264.066]
5	46414950	46414951	3	202.454	+	[score_CL=202.454;score_E=264.208;score_B=466.663;score_UC=202.454]
5	46414951	46414952	3	107.641	+	[score_CL=107.641;score_E=264.321;score_B=371.963;score_UC=107.641]
5	46414952	46414953	3	115.813	+	[score_CL=115.813;score_E=263.693;score_B=379.506;score_UC=115.813]
5	46414953	46414954	3	20.4831	+	[score_CL=20.4831;score_E=264.455;score_B=284.938;score_UC=20.4831]
5	46414954	46414955	3	55.6641	+	[score_CL=55.6641;score_E=264.227;score_B=319.891;score_UC=55.6641]
5	46414955	46414956	3	161.014	+	[score_CL=161.014;score_E=264.467;score_B=425.481;score_UC=161.014]
5	46414956	46414957	3	220.54	+	[score_CL=220.54;score_E=264.424;score_B=484.964;score_UC=220.54]
5	46414957	46414958	3	45.3036	+	[score_CL=45.3036;score_E=264.351;score_B=309.655;score_UC=45.3036]
5	46414958	46414959	3	65.0744	+	[score_CL=65.0744;score_E=243.724;score_B=308.798;score_UC=65.0744]
5	46414964	46414965	3	1.70504	+	[score_CL=1.70504;score_E=223.201;score_B=215.827;score_UC=1.70504]
5	46414970	46414971	3	42.4978	+	[score_CL=42.4978;score_E=241.281;score_B=283.779;score_UC=42.4978]
5	46414971	46414972	3	34.5913	+	[score_CL=34.5913;score_E=239.466;score_B=274.057;score_UC=34.5913]
5	46414977	46414978	3	6.12234	+	[score_CL=6.12234;score_E=233.997;score_B=229.931;score_UC=6.12234]
5	46414978	46414979	3	17.1433	+	[score_CL=17.1433;score_E=242.425;score_B=259.568;score_UC=17.1433]
5	46414979	46414980	3	39.3197	+	[score_CL=39.3197;score_E=232.045;score_B=271.365;score_UC=39.3197]
5	46414982	46414983	3	8.61959	+	[score_CL=8.61959;score_E=233.094;score_B=241.713;score_UC=8.61959]
5	46414983	46414984	3	43.4195	+	[score_CL=43.4195;score_E=240.839;score_B=284.259;score_UC=43.4195]
5	46414984	46414985	3	39.1687	+	[score_CL=39.1687;score_E=250.435;score_B=289.603;score_UC=39.1687]
5	46414985	46414986	3	22.7099	+	[score_CL=22.7099;score_E=247.622;score_B=270.332;score_UC=22.7099]
5	46414986	46414987	3	18.6774	+	[score_CL=18.6774;score_E=248.625;score_B=267.303;score_UC=18.6774]
5	46414987	46414988	3	40.5216	+	[score_CL=40.5216;score_E=226.148;score_B=266.67;score_UC=40.5216]
5	46414992	46414993	3	27.6197	+	[score_CL=27.6197;score_E=202.628;score_B=230.248;score_UC=27.6197]
5	46415011	46415012	3	20.0238	+	[score_CL=20.0238;score_E=177.288;score_B=197.311;score_UC=20.0238]
5	46415256	46415257	3	9.56819	+	[score_CL=9.56819;score_E=111.148;score_B=113.962;score_UC=9.56819]
5	46415257	46415258	3	17.3294	+	[score_CL=17.3294;score_E=121.503;score_B=134.464;score_UC=17.3294]
5	46415258	46415259	3	17.9511	+	[score_CL=17.9511;score_E=111.466;score_B=129.251;score_UC=17.9511]
5	46415261	46415262	3	8.50982	+	[score_CL=8.50982;score_E=115.312;score_B=119.877;score_UC=8.50982]
5	46415262	46415263	3	24.4024	+	[score_CL=24.4024;score_E=123.979;score_B=148.381;score_UC=24.4024]
5	46415263	46415264	3	56.065	+	[score_CL=56.065;score_E=134.828;score_B=190.893;score_UC=56.065]
5	46415264	46415265	3	99.9868	+	[score_CL=99.9868;score_E=134.965;score_B=234.952;score_UC=99.9868]
5	46415265	46415266	3	68.3921	+	[score_CL=68.3921;score_E=134.78;score_B=203.172;score_UC=68.3921]
5	46415266	46415267	3	21.5566	+	[score_CL=21.5566;score_E=119.318;score_B=140.875;score_UC=21.5566]
5	46415267	46415268	3	4.63952	+	[score_CL=4.63952;score_E=127.738;score_B=118.76;score_UC=4.63952]
5	46415268	46415269	3	11.8635	+	[score_CL=11.8635;score_E=114.945;score_B=118.042;score_UC=11.8635]
5	46415269	46415270	3	14.6727	+	[score_CL=14.6727;score_E=114.861;score_B=122.573;score_UC=14.6727]
5	46415270	46415271	3	7.30278	+	[score_CL=7.30278;score_E=110.604;score_B=108.81;score_UC=7.30278]
5	46415283	46415284	3	11.7404	+	[score_CL=11.7404;score_E=107.903;score_B=115.012;score_UC=11.7404]
5	46415284	46415285	3	12.4466	+	[score_CL=12.4466;score_E=107.586;score_B=115.617;score_UC=12.4466]
5	46415310	46415311	3	3.71199	+	[score_CL=3.71199;score_E=89.356;score_B=85.8523;score_UC=3.71199]
5	46415312	46415313	3	0.783851	+	[score_CL=0.783851;score_E=96.0271;score_B=81.7418;score_UC=0.783851]
5	46415313	46415314	3	3.17953	+	[score_CL=3.17953;score_E=89.5815;score_B=83.7884;score_UC=3.17953]
5	46415325	46415326	3	7.40826	+	[score_CL=7.40826;score_E=89.2365;score_B=88.3432;score_UC=7.40826]
5	46415326	46415327	3	5.38835	+	[score_CL=5.38835;score_E=107.479;score_B=96.5646;score_UC=5.38835]
5	46415327	46415328	3	15.3595	+	[score_CL=15.3595;score_E=108.86;score_B=124.219;score_UC=15.3595]
5	46415328	46415329	3	34.2147	+	[score_CL=34.2147;score_E=118.366;score_B=152.581;score_UC=34.2147]
5	46415329	46415330	3	24.1317	+	[score_CL=24.1317;score_E=115.87;score_B=140.001;score_UC=24.1317]
5	46415330	46415331	3	14.5331	+	[score_CL=14.5331;score_E=100.979;score_B=115.464;score_UC=14.5331]
5	46415334	46415335	3	10.6957	+	[score_CL=10.6957;score_E=86.9256;score_B=92.1245;score_UC=10.6957]
5	46415335	46415336	3	6.8968	+	[score_CL=6.8968;score_E=90.6836;score_B=87.9;score_UC=6.8968]
5	46682280	46682281	3	2.23361	+	[score_CL=2.23361;score_E=27.9268;score_B=23.009;score_UC=2.23361]
5	46682285	46682286	3	0.541704	+	[score_CL=0.541704;score_E=28.4522;score_B=20.0452;score_UC=0.541704]
5	47061440	47061441	3	0.979311	+	[score_CL=0.979311;score_E=127.334;score_B=113.815;score_UC=0.979311]
5	47061441	47061442	3	1.48965	+	[score_CL=1.48965;score_E=139.371;score_B=124.078;score_UC=1.48965]
5	47061442	47061443	3	10.4102	+	[score_CL=10.4102;score_E=129.831;score_B=133.66;score_UC=10.4102]
5	47061443	47061444	3	4.78351	+	[score_CL=4.78351;score_E=150.371;score_B=138.181;score_UC=4.78351]
5	47061444	47061445	3	14.2921	+	[score_CL=14.2921;score_E=136.993;score_B=144.896;score_UC=14.2921]
5	47061445	47061446	3	8.40925	+	[score_CL=8.40925;score_E=141.149;score_B=138.836;score_UC=8.40925]
5	47061446	47061447	3	2.78407	+	[score_CL=2.78407;score_E=147.032;score_B=130.891;score_UC=2.78407]
5	47061447	47061448	3	9.23542	+	[score_CL=9.23542;score_E=127.08;score_B=131.813;score_UC=9.23542]
5	47061454	47061455	3	16.2598	+	[score_CL=16.2598;score_E=144.714;score_B=160.974;score_UC=16.2598]
5	47061455	47061456	3	33.8185	+	[score_CL=33.8185;score_E=160.736;score_B=194.555;score_UC=33.8185]
5	47061456	47061457	3	23.3246	+	[score_CL=23.3246;score_E=149.963;score_B=173.288;score_UC=23.3246]
5	47061457	47061458	3	6.83441	+	[score_CL=6.83441;score_E=146.165;score_B=144.666;score_UC=6.83441]
5	47061458	47061459	3	3.17578	+	[score_CL=3.17578;score_E=134.345;score_B=122.681;score_UC=3.17578]
5	47061459	47061460	3	1.33829	+	[score_CL=1.33829;score_E=130.117;score_B=116.872;score_UC=1.33829]
5	47061462	47061463	3	10.0141	+	[score_CL=10.0141;score_E=137.712;score_B=141.362;score_UC=10.0141]
5	47061463	47061464	3	15.3646	+	[score_CL=15.3646;score_E=140.887;score_B=149.88;score_UC=15.3646]
5	47061464	47061465	3	8.91501	+	[score_CL=8.91501;score_E=141.357;score_B=138.738;score_UC=8.91501]
5	47061465	47061466	3	4.4008	+	[score_CL=4.4008;score_E=134.536;score_B=123.918;score_UC=4.4008]
5	47061466	47061467	3	2.89759	+	[score_CL=2.89759;score_E=129.147;score_B=117.171;score_UC=2.89759]
5	47061467	47061468	3	1.25825	+	[score_CL=1.25825;score_E=126.832;score_B=113.498;score_UC=1.25825]
5	47061474	47061475	3	2.42129	+	[score_CL=2.42129;score_E=116.185;score_B=110.161;score_UC=2.42129]
5	47208731	47208732	3	4.26324	+	[score_CL=4.26324;score_E=29.2369;score_B=27.7731;score_UC=4.26324]
5	47208733	47208734	3	0.459469	+	[score_CL=0.459469;score_E=30.6408;score_B=20.7109;score_UC=0.459469]
5	47208741	47208742	3	0.177356	+	[score_CL=0.177356;score_E=29.3615;score_B=20.2514;score_UC=0.177356]
5	47422796	47422797	3	13.8097	+	[score_CL=13.8097;score_E=48.9746;score_B=62.7773;score_UC=13.8097]
5	47422797	47422798	3	23.3279	+	[score_CL=23.3279;score_E=48.9833;score_B=72.311;score_UC=23.3279]
5	47422798	47422799	3	8.52155	+	[score_CL=8.52155;score_E=54.6046;score_B=58.8115;score_UC=8.52155]
5	47422799	47422800	3	6.73568	+	[score_CL=6.73568;score_E=54.6068;score_B=54.1667;score_UC=6.73568]
5	47422800	47422801	3	20.2933	+	[score_CL=20.2933;score_E=45.2172;score_B=64.5774;score_UC=20.2933]
5	47422801	47422802	3	5.44461	+	[score_CL=5.44461;score_E=47.2483;score_B=48.6346;score_UC=5.44461]
5	47700413	47700414	3	40.1342	+	[score_CL=40.1342;score_E=75.8624;score_B=115.997;score_UC=40.1342]
5	47700414	47700415	3	41.5244	+	[score_CL=41.5244;score_E=95.11;score_B=136.634;score_UC=41.5244]
5	47700415	47700416	3	26.8372	+	[score_CL=26.8372;score_E=95.1224;score_B=121.96;score_UC=26.8372]
5	47700416	47700417	3	47.3955	+	[score_CL=47.3955;score_E=95.1162;score_B=142.512;score_UC=47.3955]
5	47700417	47700418	3	29.4041	+	[score_CL=29.4041;score_E=74.5742;score_B=103.978;score_UC=29.4041]
5	48029367	48029368	3	5.96927	+	[score_CL=5.96927;score_E=62.2432;score_B=68.215;score_UC=5.96927]
5	48029368	48029369	3	46.2061	+	[score_CL=46.2061;score_E=67.8903;score_B=114.096;score_UC=46.2061]
5	48029369	48029370	3	33.8823	+	[score_CL=33.8823;score_E=78.5597;score_B=112.442;score_UC=33.8823]
5	48029370	48029371	3	18.1459	+	[score_CL=18.1459;score_E=65.4282;score_B=83.5742;score_UC=18.1459]
5	48029371	48029372	3	4.681	+	[score_CL=4.681;score_E=63.6556;score_B=53.9616;score_UC=4.681]
5	48029372	48029373	3	3.27826	+	[score_CL=3.27826;score_E=48.3417;score_B=38.7345;score_UC=3.27826]
5	48029383	48029384	3	28.425	+	[score_CL=28.425;score_E=61.4602;score_B=89.8852;score_UC=28.425]
5	48029384	48029385	3	33.9007	+	[score_CL=33.9007;score_E=69.1728;score_B=103.073;score_UC=33.9007]
5	48029385	48029386	3	13.2568	+	[score_CL=13.2568;score_E=63.4391;score_B=76.6956;score_UC=13.2568]
5	48029386	48029387	3	3.5231	+	[score_CL=3.5231;score_E=55.7477;score_B=46.4793;score_UC=3.5231]
5	48064845	48064846	3	3.43323	+	[score_CL=3.43323;score_E=35.6629;score_B=31.4226;score_UC=3.43323]
5	48098577	48098578	3	2.16578	+	[score_CL=2.16578;score_E=44.6393;score_B=38.1284;score_UC=2.16578]
5	48098583	48098584	3	0.113245	+	[score_CL=0.113245;score_E=46.3847;score_B=36.291;score_UC=0.113245]
5	48098612	48098613	3	19.8098	+	[score_CL=19.8098;score_E=74.1082;score_B=93.918;score_UC=19.8098]
5	48098613	48098614	3	29.4917	+	[score_CL=29.4917;score_E=83.0144;score_B=112.506;score_UC=29.4917]
5	48098614	48098615	3	10.4672	+	[score_CL=10.4672;score_E=87.9304;score_B=97.0634;score_UC=10.4672]
5	48098615	48098616	3	14.7621	+	[score_CL=14.7621;score_E=85.0954;score_B=98.1033;score_UC=14.7621]
5	48098616	48098617	3	25.9579	+	[score_CL=25.9579;score_E=69.0248;score_B=94.9826;score_UC=25.9579]
5	48098618	48098619	3	10.9663	+	[score_CL=10.9663;score_E=60.2228;score_B=66.3661;score_UC=10.9663]
5	48098619	48098620	3	5.63894	+	[score_CL=5.63894;score_E=68.7741;score_B=61.237;score_UC=5.63894]
5	48098620	48098621	3	2.38236	+	[score_CL=2.38236;score_E=80.3957;score_B=63.5436;score_UC=2.38236]
5	48098621	48098622	3	13.9908	+	[score_CL=13.9908;score_E=69.0294;score_B=78.219;score_UC=13.9908]
5	48098622	48098623	3	11.5795	+	[score_CL=11.5795;score_E=73.5781;score_B=76.2195;score_UC=11.5795]
5	48098623	48098624	3	4.4813	+	[score_CL=4.4813;score_E=78.5896;score_B=65.7975;score_UC=4.4813]
5	48098624	48098625	3	9.30615	+	[score_CL=9.30615;score_E=67.2043;score_B=65.4173;score_UC=9.30615]
5	48098625	48098626	3	7.37794	+	[score_CL=7.37794;score_E=64.8377;score_B=63.2493;score_UC=7.37794]
5	48098628	48098629	3	0.341171	+	[score_CL=0.341171;score_E=56.0139;score_B=45.9042;score_UC=0.341171]
5	48098634	48098635	3	5.01793	+	[score_CL=5.01793;score_E=58.7481;score_B=54.9954;score_UC=5.01793]
5	48098635	48098636	3	2.37422	+	[score_CL=2.37422;score_E=71.7659;score_B=54.9797;score_UC=2.37422]
5	48098636	48098637	3	5.03185	+	[score_CL=5.03185;score_E=58.7384;score_B=55.0214;score_UC=5.03185]
5	48098792	48098793	3	7.67418	+	[score_CL=7.67418;score_E=49.096;score_B=48.5113;score_UC=7.67418]
5	48098793	48098794	3	5.9629	+	[score_CL=5.9629;score_E=51.0846;score_B=46.7157;score_UC=5.9629]
5	48208165	48208166	3	1.6782	+	[score_CL=1.6782;score_E=24.0158;score_B=19.3742;score_UC=1.6782]
5	48208166	48208167	3	2.1076	+	[score_CL=2.1076;score_E=23.8952;score_B=19.7999;score_UC=2.1076]
5	48208171	48208172	3	0.184732	+	[score_CL=0.184732;score_E=23.8193;score_B=16.3376;score_UC=0.184732]
5	48208172	48208173	3	0.206968	+	[score_CL=0.206968;score_E=23.8119;score_B=16.2962;score_UC=0.206968]
5	48211476	48211477	3	0.269579	+	[score_CL=0.269579;score_E=23.2827;score_B=16.699;score_UC=0.269579]
5	48223913	48223914	3	0.465675	+	[score_CL=0.465675;score_E=68.6373;score_B=54.4173;score_UC=0.465675]
5	48223914	48223915	3	1.36911	+	[score_CL=1.36911;score_E=64.8565;score_B=55.4297;score_UC=1.36911]
5	48223942	48223943	3	0.777374	+	[score_CL=0.777374;score_E=68.5789;score_B=54.8281;score_UC=0.777374]
5	48223943	48223944	3	1.6653	+	[score_CL=1.6653;score_E=64.6854;score_B=55.5916;score_UC=1.6653]
5	48223949	48223950	3	4.23614	+	[score_CL=4.23614;score_E=62.187;score_B=59.6564;score_UC=4.23614]
5	48305155	48305156	3	4.90383	+	[score_CL=4.90383;score_E=59.014;score_B=52.5084;score_UC=4.90383]
5	48305156	48305157	3	7.61207	+	[score_CL=7.61207;score_E=62.885;score_B=57.3928;score_UC=7.61207]
5	48305157	48305158	3	7.44532	+	[score_CL=7.44532;score_E=58.0967;score_B=56.6638;score_UC=7.44532]
5	48305163	48305164	3	11.5685	+	[score_CL=11.5685;score_E=56.529;score_B=63.5043;score_UC=11.5685]
5	48305164	48305165	3	6.85049	+	[score_CL=6.85049;score_E=62.8543;score_B=58.6724;score_UC=6.85049]
5	48305165	48305166	3	1.29412	+	[score_CL=1.29412;score_E=60.181;score_B=46.5977;score_UC=1.29412]
5	48305185	48305186	3	0.412667	+	[score_CL=0.412667;score_E=62.5035;score_B=47.3382;score_UC=0.412667]
5	48305186	48305187	3	13.2423	+	[score_CL=13.2423;score_E=53.6292;score_B=62.8684;score_UC=13.2423]
5	48305187	48305188	3	8.39389	+	[score_CL=8.39389;score_E=62.6218;score_B=58.3686;score_UC=8.39389]
5	48305188	48305189	3	5.30901	+	[score_CL=5.30901;score_E=54.4359;score_B=47.0997;score_UC=5.30901]
5	48305189	48305190	3	1.39933	+	[score_CL=1.39933;score_E=52.4482;score_B=39.1296;score_UC=1.39933]
5	48305411	48305412	3	4.7541	+	[score_CL=4.7541;score_E=39.7363;score_B=33.6744;score_UC=4.7541]
5	48305412	48305413	3	8.68471	+	[score_CL=8.68471;score_E=40.6477;score_B=38.8792;score_UC=8.68471]
5	48305413	48305414	3	6.22422	+	[score_CL=6.22422;score_E=43.7871;score_B=37.4217;score_UC=6.22422]
5	48305414	48305415	3	6.18035	+	[score_CL=6.18035;score_E=37.4966;score_B=33.7986;score_UC=6.18035]
5	48322849	48322850	3	3.88217	+	[score_CL=3.88217;score_E=32.7157;score_B=36.2203;score_UC=3.88217]
5	48322850	48322851	3	32.2938	+	[score_CL=45.8814;score_E=32.2938;score_B=78.1752;score_UC=32.2938]
5	48322851	48322852	3	5.56496	+	[score_CL=5.56496;score_E=32.3576;score_B=37.9236;score_UC=5.56496]
5	48384294	48384295	3	1.35642	+	[score_CL=1.35642;score_E=29.0898;score_B=20.8313;score_UC=1.35642]
5	48384295	48384296	3	1.65896	+	[score_CL=1.65896;score_E=28.5708;score_B=21.1608;score_UC=1.65896]
5	48388772	48388773	3	4.38047	+	[score_CL=4.38047;score_E=55.3698;score_B=47.783;score_UC=4.38047]
5	48388773	48388774	3	10.1723	+	[score_CL=10.1723;score_E=54.4167;score_B=54.6522;score_UC=10.1723]
5	48388774	48388775	3	6.29082	+	[score_CL=6.29082;score_E=54.0835;score_B=50.3106;score_UC=6.29082]
5	48388776	48388777	3	0.899697	+	[score_CL=0.899697;score_E=43.2548;score_B=34.4445;score_UC=0.899697]
5	48392422	48392423	3	0.198873	+	[score_CL=0.198873;score_E=49.0097;score_B=37.9663;score_UC=0.198873]
5	48392424	48392425	3	1.13544	+	[score_CL=1.13544;score_E=55.5202;score_B=41.7881;score_UC=1.13544]
5	48392425	48392426	3	3.92866	+	[score_CL=3.92866;score_E=52.1404;score_B=44.5322;score_UC=3.92866]
5	48392426	48392427	3	2.7753	+	[score_CL=2.7753;score_E=53.611;score_B=43.2115;score_UC=2.7753]
5	48574323	48574324	3	11.6878	+	[score_CL=11.6878;score_E=39.4545;score_B=51.142;score_UC=11.6878]
5	48574324	48574325	3	39.4542	+	[score_CL=45.9826;score_E=39.4542;score_B=85.4368;score_UC=39.4542]
5	48574325	48574326	3	18.8464	+	[score_CL=18.8464;score_E=39.4542;score_B=58.3006;score_UC=18.8464]
5	48574326	48574327	3	15.4778	+	[score_CL=15.4778;score_E=39.454;score_B=54.9314;score_UC=15.4778]
5	49217167	49217168	3	1.21309	+	[score_CL=1.21309;score_E=41.1191;score_B=29.2997;score_UC=1.21309]
5	49217168	49217169	3	5.46325	+	[score_CL=5.46325;score_E=35.0433;score_B=33.6039;score_UC=5.46325]
5	49217177	49217178	3	6.72247	+	[score_CL=6.72247;score_E=39.0696;score_B=36.968;score_UC=6.72247]
5	49217178	49217179	3	5.25684	+	[score_CL=5.25684;score_E=40.7168;score_B=35.4881;score_UC=5.25684]
5	49553347	49553348	3	0.899422	+	[score_CL=0.899422;score_E=87.3911;score_B=74.7584;score_UC=0.899422]
5	49553348	49553349	3	1.1152	+	[score_CL=1.1152;score_E=94.1887;score_B=77.8725;score_UC=1.1152]
5	49553349	49553350	3	3.85247	+	[score_CL=3.85247;score_E=99.0419;score_B=88.9576;score_UC=3.85247]
5	49553350	49553351	3	11.6894	+	[score_CL=11.6894;score_E=98.267;score_B=101.612;score_UC=11.6894]
5	49553351	49553352	3	9.84673	+	[score_CL=9.84673;score_E=110.283;score_B=108.207;score_UC=9.84673]
5	49553352	49553353	3	13.6569	+	[score_CL=13.6569;score_E=95.3892;score_B=106.034;score_UC=13.6569]
5	49553355	49553356	3	0.761592	+	[score_CL=0.761592;score_E=89.5317;score_B=77.3328;score_UC=0.761592]
5	49553356	49553357	3	0.788548	+	[score_CL=0.788548;score_E=89.9132;score_B=77.6683;score_UC=0.788548]
5	49553364	49553365	3	2.87652	+	[score_CL=2.87652;score_E=102.343;score_B=91.7895;score_UC=2.87652]
5	49553365	49553366	3	11.223	+	[score_CL=11.223;score_E=96.7188;score_B=100.842;score_UC=11.223]
5	49553366	49553367	3	5.02678	+	[score_CL=5.02678;score_E=101.049;score_B=94.7491;score_UC=5.02678]
5	49553372	49553373	3	0.825339	+	[score_CL=0.825339;score_E=100.725;score_B=86.3463;score_UC=0.825339]
5	49553373	49553374	3	6.76353	+	[score_CL=6.76353;score_E=95.0818;score_B=92.6008;score_UC=6.76353]
5	49553374	49553375	3	4.0451	+	[score_CL=4.0451;score_E=118.566;score_B=107.337;score_UC=4.0451]
5	49553375	49553376	3	21.2314	+	[score_CL=21.2314;score_E=114.478;score_B=135.709;score_UC=21.2314]
5	49553376	49553377	3	29.0448	+	[score_CL=29.0448;score_E=129.549;score_B=158.594;score_UC=29.0448]
5	49553377	49553378	3	40.5257	+	[score_CL=40.5257;score_E=114.088;score_B=154.614;score_UC=40.5257]
5	49553378	49553379	3	4.90451	+	[score_CL=4.90451;score_E=111.304;score_B=116.216;score_UC=4.90451]
5	49553379	49553380	3	1.93412	+	[score_CL=1.93412;score_E=118.715;score_B=117.856;score_UC=1.93412]
5	49553380	49553381	3	34.0573	+	[score_CL=34.0573;score_E=112.528;score_B=146.586;score_UC=34.0573]
5	49553381	49553382	3	25.6323	+	[score_CL=25.6323;score_E=109.133;score_B=134.765;score_UC=25.6323]
5	49553384	49553385	3	0.191015	+	[score_CL=0.191015;score_E=92.5563;score_B=79.8248;score_UC=0.191015]
5	49553385	49553386	3	0.183067	+	[score_CL=0.183067;score_E=92.5264;score_B=79.7261;score_UC=0.183067]
5	49553396	49553397	3	2.59896	+	[score_CL=2.59896;score_E=90.7156;score_B=82.1112;score_UC=2.59896]
5	49553397	49553398	3	2.0933	+	[score_CL=2.0933;score_E=92.5449;score_B=81.3464;score_UC=2.0933]
5	49553423	49553424	3	1.2587	+	[score_CL=1.2587;score_E=79.7478;score_B=68.2738;score_UC=1.2587]
5	49553424	49553425	3	1.25138	+	[score_CL=1.25138;score_E=79.1998;score_B=67.6938;score_UC=1.25138]
5	50714897	50714898	3	0.982354	+	[score_CL=0.982354;score_E=23.0095;score_B=23.8995;score_UC=0.982354]
5	50714898	50714899	3	22.9157	+	[score_CL=33.3658;score_E=22.9157;score_B=56.2815;score_UC=22.9157]
5	50714899	50714900	3	22.9157	+	[score_CL=27.1312;score_E=22.9157;score_B=50.0469;score_UC=22.9157]
5	50714900	50714901	3	9.64248	+	[score_CL=9.64248;score_E=22.9158;score_B=32.5583;score_UC=9.64248]
5	50714904	50714905	3	1.89284	+	[score_CL=1.89284;score_E=21.8894;score_B=18.6192;score_UC=1.89284]
5	50714908	50714909	3	3.87135	+	[score_CL=3.87135;score_E=19.365;score_B=19.824;score_UC=3.87135]
5	51817091	51817092	3	11.2801	+	[score_CL=11.2801;score_E=42.4276;score_B=49.0586;score_UC=11.2801]
5	51817092	51817093	3	5.99459	+	[score_CL=5.99459;score_E=52.3033;score_B=44.5772;score_UC=5.99459]
5	51817093	51817094	3	5.21073	+	[score_CL=5.21073;score_E=43.2369;score_B=37.5527;score_UC=5.21073]
5	51817118	51817119	3	0.0504985	+	[score_CL=0.0504985;score_E=35.6888;score_B=25.5127;score_UC=0.0504985]
5	52197367	52197368	3	6.02146	+	[score_CL=6.02146;score_E=54.1767;score_B=50.025;score_UC=6.02146]
5	52197368	52197369	3	6.7428	+	[score_CL=6.7428;score_E=54.0435;score_B=51.0715;score_UC=6.7428]
5	52197371	52197372	3	1.19844	+	[score_CL=1.19844;score_E=48.3517;score_B=40.0612;score_UC=1.19844]
5	52197444	52197445	3	19.3265	+	[score_CL=19.3265;score_E=62.5062;score_B=81.7381;score_UC=19.3265]
5	52197445	52197446	3	9.43784	+	[score_CL=9.43784;score_E=79.9405;score_B=77.8212;score_UC=9.43784]
5	52197446	52197447	3	9.08743	+	[score_CL=9.08743;score_E=62.2743;score_B=63.3933;score_UC=9.08743]
5	52197447	52197448	3	0.0446166	+	[score_CL=0.0446166;score_E=65.7299;score_B=50.1323;score_UC=0.0446166]
5	52198160	52198161	3	2.45204	+	[score_CL=2.45204;score_E=63.6661;score_B=52.302;score_UC=2.45204]
5	52198161	52198162	3	6.9357	+	[score_CL=6.9357;score_E=69.4373;score_B=64.4541;score_UC=6.9357]
5	52198162	52198163	3	12.629	+	[score_CL=12.629;score_E=65.7517;score_B=70.6747;score_UC=12.629]
5	52198163	52198164	3	4.49079	+	[score_CL=4.49079;score_E=68.4138;score_B=61.0489;score_UC=4.49079]
5	52198170	52198171	3	6.61643	+	[score_CL=6.61643;score_E=67.5949;score_B=64.4685;score_UC=6.61643]
5	52198171	52198172	3	11.4786	+	[score_CL=11.4786;score_E=69.1061;score_B=70.8403;score_UC=11.4786]
5	52198172	52198173	3	6.48763	+	[score_CL=6.48763;score_E=67.892;score_B=64.5085;score_UC=6.48763]
5	52198520	52198521	3	2.9537	+	[score_CL=2.9537;score_E=175.946;score_B=170.912;score_UC=2.9537]
5	52198521	52198522	3	23.4718	+	[score_CL=23.4718;score_E=167.095;score_B=190.553;score_UC=23.4718]
5	52198522	52198523	3	7.78806	+	[score_CL=7.78806;score_E=183.59;score_B=181.902;score_UC=7.78806]
5	52198523	52198524	3	7.08978	+	[score_CL=7.08978;score_E=181.496;score_B=173.984;score_UC=7.08978]
5	52198524	52198525	3	15.2961	+	[score_CL=15.2961;score_E=181.5;score_B=190.493;score_UC=15.2961]
5	52198525	52198526	3	15.4901	+	[score_CL=15.4901;score_E=188.511;score_B=197.736;score_UC=15.4901]
5	52198526	52198527	3	13.5119	+	[score_CL=13.5119;score_E=193.677;score_B=199.013;score_UC=13.5119]
5	52198527	52198528	3	17.7903	+	[score_CL=17.7903;score_E=187.674;score_B=201.466;score_UC=17.7903]
5	52198528	52198529	3	12.9648	+	[score_CL=12.9648;score_E=182.281;score_B=189.302;score_UC=12.9648]
5	52198529	52198530	3	2.76443	+	[score_CL=2.76443;score_E=184.275;score_B=168.501;score_UC=2.76443]
5	52198530	52198531	3	3.84562	+	[score_CL=3.84562;score_E=166.383;score_B=159.968;score_UC=3.84562]
5	52198534	52198535	3	17.303	+	[score_CL=17.303;score_E=165.147;score_B=182.448;score_UC=17.303]
5	52198552	52198553	3	23.1588	+	[score_CL=23.1588;score_E=176.887;score_B=200.046;score_UC=23.1588]
5	52198553	52198554	3	61.3235	+	[score_CL=61.3235;score_E=194.414;score_B=255.737;score_UC=61.3235]
5	52198554	52198555	3	42.385	+	[score_CL=42.385;score_E=192.5;score_B=234.885;score_UC=42.385]
5	52198555	52198556	3	21.7502	+	[score_CL=21.7502;score_E=189.776;score_B=211.527;score_UC=21.7502]
5	52198556	52198557	3	19.5309	+	[score_CL=19.5309;score_E=184.462;score_B=203.468;score_UC=19.5309]
5	52198557	52198558	3	15.6595	+	[score_CL=15.6595;score_E=181.753;score_B=192.155;score_UC=15.6595]
5	52198558	52198559	3	15.0909	+	[score_CL=15.0909;score_E=162.524;score_B=175.655;score_UC=15.0909]
5	52200252	52200253	3	2.66851	+	[score_CL=2.66851;score_E=52.85;score_B=41.9811;score_UC=2.66851]
5	52200253	52200254	3	5.11192	+	[score_CL=5.11192;score_E=54.0603;score_B=45.5738;score_UC=5.11192]
5	52200254	52200255	3	5.47822	+	[score_CL=5.47822;score_E=60.8795;score_B=50.7145;score_UC=5.47822]
5	52200255	52200256	3	9.56118	+	[score_CL=9.56118;score_E=68.9877;score_B=67.1046;score_UC=9.56118]
5	52200256	52200257	3	18.4218	+	[score_CL=18.4218;score_E=62.7005;score_B=77.8239;score_UC=18.4218]
5	52200257	52200258	3	7.9476	+	[score_CL=7.9476;score_E=64.4123;score_B=63.236;score_UC=7.9476]
5	52200258	52200259	3	0.71403	+	[score_CL=0.71403;score_E=57.4464;score_B=42.9125;score_UC=0.71403]
5	52200491	52200492	3	1.5625	+	[score_CL=1.5625;score_E=38.1985;score_B=30.5634;score_UC=1.5625]
5	52200719	52200720	3	2.12993	+	[score_CL=2.12993;score_E=48.3549;score_B=36.9621;score_UC=2.12993]
5	52200720	52200721	3	2.91679	+	[score_CL=2.91679;score_E=46.3034;score_B=37.7452;score_UC=2.91679]
5	52200721	52200722	3	0.0465869	+	[score_CL=0.0465869;score_E=51.8128;score_B=34.8085;score_UC=0.0465869]
5	52200935	52200936	3	0.635776	+	[score_CL=0.635776;score_E=50.3086;score_B=37.6006;score_UC=0.635776]
5	52200936	52200937	3	0.489045	+	[score_CL=0.489045;score_E=50.4729;score_B=37.5426;score_UC=0.489045]
5	52201122	52201123	3	1.37943	+	[score_CL=1.37943;score_E=38.262;score_B=27.9038;score_UC=1.37943]
5	52201123	52201124	3	1.03862	+	[score_CL=1.03862;score_E=40.2026;score_B=27.5423;score_UC=1.03862]
5	52201133	52201134	3	6.32352	+	[score_CL=6.32352;score_E=52.2829;score_B=55.7253;score_UC=6.32352]
5	52201134	52201135	3	23.8825	+	[score_CL=23.8825;score_E=49.1128;score_B=72.9272;score_UC=23.8825]
5	52201135	52201136	3	7.68847	+	[score_CL=7.68847;score_E=51.8926;score_B=57.9192;score_UC=7.68847]
5	52201136	52201137	3	0.718398	+	[score_CL=0.718398;score_E=49.6522;score_B=32.5578;score_UC=0.718398]
5	52201137	52201138	3	0.580638	+	[score_CL=0.580638;score_E=40.9284;score_B=25.7868;score_UC=0.580638]
5	52201138	52201139	3	0.398141	+	[score_CL=0.398141;score_E=38.4967;score_B=25.3597;score_UC=0.398141]
5	52203711	52203712	3	8.37984	+	[score_CL=8.37984;score_E=76.0725;score_B=81.6227;score_UC=8.37984]
5	52203770	52203771	3	9.22025	+	[score_CL=9.22025;score_E=94.4152;score_B=96.4988;score_UC=9.22025]
5	52203771	52203772	3	10.468	+	[score_CL=10.468;score_E=100.925;score_B=100.171;score_UC=10.468]
5	52203772	52203773	3	8.14208	+	[score_CL=8.14208;score_E=100.159;score_B=94.9724;score_UC=8.14208]
5	52203773	52203774	3	6.41931	+	[score_CL=6.41931;score_E=111.202;score_B=103.222;score_UC=6.41931]
5	52203774	52203775	3	20.6036	+	[score_CL=20.6036;score_E=103.556;score_B=122.948;score_UC=20.6036]
5	52203775	52203776	3	14.7991	+	[score_CL=14.7991;score_E=109.3;score_B=118.773;score_UC=14.7991]
5	52203776	52203777	3	8.39208	+	[score_CL=8.39208;score_E=103.519;score_B=98.6929;score_UC=8.39208]
5	52203777	52203778	3	7.17527	+	[score_CL=7.17527;score_E=89.5512;score_B=87.5824;score_UC=7.17527]
5	52368785	52368786	3	4.14276	+	[score_CL=4.14276;score_E=70.9467;score_B=62.8867;score_UC=4.14276]
5	52368786	52368787	3	12.0947	+	[score_CL=12.0947;score_E=70.0334;score_B=73.9942;score_UC=12.0947]
5	52368787	52368788	3	8.4729	+	[score_CL=8.4729;score_E=69.7093;score_B=70.1622;score_UC=8.4729]
5	52368946	52368947	3	2.09928	+	[score_CL=2.09928;score_E=52.1323;score_B=43.7881;score_UC=2.09928]
5	52368947	52368948	3	1.01976	+	[score_CL=1.01976;score_E=57.9164;score_B=42.5563;score_UC=1.01976]
5	52368948	52368949	3	0.530909	+	[score_CL=0.530909;score_E=54.6375;score_B=40.986;score_UC=0.530909]
5	52368992	52368993	3	8.36649	+	[score_CL=8.36649;score_E=47.2266;score_B=49.3597;score_UC=8.36649]
5	52368993	52368994	3	3.79989	+	[score_CL=3.79989;score_E=53.3741;score_B=44.643;score_UC=3.79989]
5	52369238	52369239	3	4.08153	+	[score_CL=4.08153;score_E=94.3969;score_B=89.1088;score_UC=4.08153]
5	52369239	52369240	3	21.8119	+	[score_CL=21.8119;score_E=94.4398;score_B=116.068;score_UC=21.8119]
5	52369240	52369241	3	16.2215	+	[score_CL=16.2215;score_E=93.4669;score_B=109.611;score_UC=16.2215]
5	52369243	52369244	3	0.92368	+	[score_CL=0.92368;score_E=79.6988;score_B=66.3018;score_UC=0.92368]
5	52369244	52369245	3	1.29074	+	[score_CL=1.29074;score_E=77.7259;score_B=66.7764;score_UC=1.29074]
5	52369252	52369253	3	3.87923	+	[score_CL=3.87923;score_E=95.509;score_B=90.1642;score_UC=3.87923]
5	52369253	52369254	3	22.0129	+	[score_CL=22.0129;score_E=99.1084;score_B=121.088;score_UC=22.0129]
5	52369254	52369255	3	21.6701	+	[score_CL=21.6701;score_E=104.367;score_B=125.975;score_UC=21.6701]
5	52369255	52369256	3	10.3248	+	[score_CL=10.3248;score_E=94.4294;score_B=100.725;score_UC=10.3248]
5	52582025	52582026	3	2.12586	+	[score_CL=2.12586;score_E=28.8871;score_B=23.3721;score_UC=2.12586]
5	52582656	52582657	3	0.706536	+	[score_CL=0.706536;score_E=7.92893;score_B=3.17317;score_UC=0.706536]
5	52582657	52582658	3	0.770078	+	[score_CL=0.770078;score_E=7.91415;score_B=2.93038;score_UC=0.770078]
5	52583159	52583160	3	4.89209	+	[score_CL=4.89209;score_E=36.6263;score_B=32.7268;score_UC=4.89209]
5	52583160	52583161	3	7.3329	+	[score_CL=7.3329;score_E=35.9584;score_B=35.1814;score_UC=7.3329]
5	52583161	52583162	3	0.794792	+	[score_CL=0.794792;score_E=39.8757;score_B=28.1625;score_UC=0.794792]
5	52583319	52583320	3	6.37121	+	[score_CL=6.37121;score_E=56.2767;score_B=52.6647;score_UC=6.37121]
5	52583320	52583321	3	10.1428	+	[score_CL=10.1428;score_E=52.2857;score_B=56.5267;score_UC=10.1428]
5	52583450	52583451	3	2.85165	+	[score_CL=2.85165;score_E=53.7448;score_B=48.553;score_UC=2.85165]
5	52583452	52583453	3	14.5853	+	[score_CL=14.5853;score_E=69.1178;score_B=81.775;score_UC=14.5853]
5	52583453	52583454	3	15.4351	+	[score_CL=15.4351;score_E=74.5098;score_B=83.9601;score_UC=15.4351]
5	52583454	52583455	3	6.28472	+	[score_CL=6.28472;score_E=69.3475;score_B=65.5877;score_UC=6.28472]
5	52583456	52583457	3	4.12826	+	[score_CL=4.12826;score_E=67.1149;score_B=59.0262;score_UC=4.12826]
5	52583457	52583458	3	12.136	+	[score_CL=12.136;score_E=64.1942;score_B=68.4549;score_UC=12.136]
5	52583458	52583459	3	6.65735	+	[score_CL=6.65735;score_E=70.6852;score_B=63.1478;score_UC=6.65735]
5	52583459	52583460	3	4.88183	+	[score_CL=4.88183;score_E=61.5033;score_B=54.303;score_UC=4.88183]
5	52583460	52583461	3	0.0427577	+	[score_CL=0.0427577;score_E=62.6747;score_B=47.0851;score_UC=0.0427577]
5	52692067	52692068	3	8.53019	+	[score_CL=8.53019;score_E=32.0875;score_B=36.3029;score_UC=8.53019]
5	52692068	52692069	3	3.21157	+	[score_CL=3.21157;score_E=33.4518;score_B=31.015;score_UC=3.21157]
5	52697854	52697855	3	20.0003	+	[score_CL=20.0003;score_E=39.0918;score_B=59.092;score_UC=20.0003]
5	52697855	52697856	3	39.0918	+	[score_CL=53.396;score_E=39.0918;score_B=92.4878;score_UC=39.0918]
5	52867087	52867088	3	5.88407	+	[score_CL=5.88407;score_E=41.6389;score_B=38.432;score_UC=5.88407]
5	52867088	52867089	3	4.15418	+	[score_CL=4.15418;score_E=51.8151;score_B=38.6838;score_UC=4.15418]
5	52867089	52867090	3	5.88407	+	[score_CL=5.88407;score_E=41.5938;score_B=38.3859;score_UC=5.88407]
5	52867481	52867482	3	3.1563	+	[score_CL=3.1563;score_E=38.2813;score_B=29.0957;score_UC=3.1563]
5	52867482	52867483	3	4.76344	+	[score_CL=4.76344;score_E=36.5202;score_B=30.6836;score_UC=4.76344]
5	52867483	52867484	3	1.15102	+	[score_CL=1.15102;score_E=40.0659;score_B=26.9127;score_UC=1.15102]
5	53191661	53191662	3	3.5053	+	[score_CL=3.5053;score_E=24.8625;score_B=23.8035;score_UC=3.5053]
5	53191663	53191664	3	14.0923	+	[score_CL=14.0923;score_E=39.3177;score_B=51.7849;score_UC=14.0923]
5	53191664	53191665	3	12.2699	+	[score_CL=12.2699;score_E=40.3332;score_B=52.6029;score_UC=12.2699]
5	53191665	53191666	3	16.4758	+	[score_CL=16.4758;score_E=40.3361;score_B=56.804;score_UC=16.4758]
5	53191666	53191667	3	10.2272	+	[score_CL=10.2272;score_E=40.5443;score_B=50.7715;score_UC=10.2272]
5	53191667	53191668	3	28.9126	+	[score_CL=28.9126;score_E=40.4273;score_B=69.3399;score_UC=28.9126]
5	53191668	53191669	3	26.9844	+	[score_CL=26.9844;score_E=40.4272;score_B=67.4115;score_UC=26.9844]
5	53191669	53191670	3	23.6801	+	[score_CL=23.6801;score_E=40.4261;score_B=64.1062;score_UC=23.6801]
5	53191671	53191672	3	40.3458	+	[score_CL=40.3458;score_E=48.398;score_B=88.7438;score_UC=40.3458]
5	53191672	53191673	3	24.8126	+	[score_CL=24.8126;score_E=50.4125;score_B=75.2251;score_UC=24.8126]
5	53191673	53191674	3	33.1776	+	[score_CL=33.1776;score_E=51.5836;score_B=84.7612;score_UC=33.1776]
5	53191674	53191675	3	31.0703	+	[score_CL=31.0703;score_E=51.8563;score_B=82.9265;score_UC=31.0703]
5	53191675	53191676	3	33.3065	+	[score_CL=33.3065;score_E=51.8905;score_B=85.197;score_UC=33.3065]
5	53191676	53191677	3	35.4138	+	[score_CL=35.4138;score_E=51.894;score_B=87.3078;score_UC=35.4138]
5	53191677	53191678	3	49.9077	+	[score_CL=49.9077;score_E=51.8915;score_B=101.799;score_UC=49.9077]
5	53191678	53191679	3	26.9844	+	[score_CL=26.9844;score_E=51.866;score_B=78.8504;score_UC=26.9844]
5	53191679	53191680	3	51.6608	+	[score_CL=58.4238;score_E=51.6608;score_B=110.085;score_UC=51.6608]
5	53191680	53191681	3	24.7703	+	[score_CL=24.7703;score_E=50.6837;score_B=75.4541;score_UC=24.7703]
5	53191681	53191682	3	31.6895	+	[score_CL=31.6895;score_E=48.8122;score_B=80.5016;score_UC=31.6895]
5	53191682	53191683	3	1.71814	+	[score_CL=1.71814;score_E=49.0491;score_B=50.9317;score_UC=1.71814]
5	53191683	53191684	3	13.6337	+	[score_CL=13.6337;score_E=29.7042;score_B=42.9646;score_UC=13.6337]
5	53255964	53255965	3	19.2006	+	[score_CL=19.2006;score_E=61.3681;score_B=80.5687;score_UC=19.2006]
5	53255965	53255966	3	70.8987	+	[score_CL=256.45;score_E=70.8987;score_B=327.348;score_UC=70.8987]
5	53255966	53255967	3	60.0731	+	[score_CL=203.149;score_E=60.0731;score_B=263.222;score_UC=60.0731]
5	53277983	53277984	3	0.950572	+	[score_CL=0.950572;score_E=28.1509;score_B=20.8358;score_UC=0.950572]
5	53278437	53278438	3	5.87375	+	[score_CL=5.87375;score_E=45.3892;score_B=45.4223;score_UC=5.87375]
5	53278438	53278439	3	0.141572	+	[score_CL=0.141572;score_E=55.3564;score_B=39.9083;score_UC=0.141572]
5	53278728	53278729	3	4.82113	+	[score_CL=4.82113;score_E=197.417;score_B=196.021;score_UC=4.82113]
5	53278750	53278751	3	7.43836	+	[score_CL=7.43836;score_E=227;score_B=230.869;score_UC=7.43836]
5	53278760	53278761	3	7.64671	+	[score_CL=7.64671;score_E=256.195;score_B=261.7;score_UC=7.64671]
5	53278761	53278762	3	27.1545	+	[score_CL=27.1545;score_E=264.479;score_B=291.634;score_UC=27.1545]
5	53278762	53278763	3	55.746	+	[score_CL=55.746;score_E=276.69;score_B=332.436;score_UC=55.746]
5	53278763	53278764	3	52.1402	+	[score_CL=52.1402;score_E=277.289;score_B=329.429;score_UC=52.1402]
5	53278764	53278765	3	62.8538	+	[score_CL=62.8538;score_E=277.851;score_B=340.704;score_UC=62.8538]
5	53278765	53278766	3	68.2292	+	[score_CL=68.2292;score_E=278.373;score_B=346.602;score_UC=68.2292]
5	53278766	53278767	3	26.6976	+	[score_CL=26.6976;score_E=268.255;score_B=294.952;score_UC=26.6976]
5	53278767	53278768	3	9.91407	+	[score_CL=9.91407;score_E=279.307;score_B=289.006;score_UC=9.91407]
5	53278768	53278769	3	26.3057	+	[score_CL=26.3057;score_E=260.524;score_B=286.819;score_UC=26.3057]
5	53278769	53278770	3	10.6316	+	[score_CL=10.6316;score_E=259.574;score_B=269.977;score_UC=10.6316]
5	53278772	53278773	3	12.4783	+	[score_CL=12.4783;score_E=249.646;score_B=258.267;score_UC=12.4783]
5	53278773	53278774	3	8.39898	+	[score_CL=8.39898;score_E=255.866;score_B=254.455;score_UC=8.39898]
5	53278774	53278775	3	1.70438	+	[score_CL=1.70438;score_E=274.132;score_B=262.165;score_UC=1.70438]
5	53278775	53278776	3	23.1836	+	[score_CL=23.1836;score_E=253.44;score_B=276.617;score_UC=23.1836]
5	53278776	53278777	3	9.77307	+	[score_CL=9.77307;score_E=280.106;score_B=282.116;score_UC=9.77307]
5	53278777	53278778	3	19.2324	+	[score_CL=19.2324;score_E=251.767;score_B=270.944;score_UC=19.2324]
5	53278780	53278781	3	8.82168	+	[score_CL=8.82168;score_E=258.323;score_B=259.619;score_UC=8.82168]
5	53278781	53278782	3	16.3541	+	[score_CL=16.3541;score_E=263.802;score_B=274.765;score_UC=16.3541]
5	53278782	53278783	3	13.1105	+	[score_CL=13.1105;score_E=258.053;score_B=267.924;score_UC=13.1105]
5	53278791	53278792	3	15.6379	+	[score_CL=15.6379;score_E=259.535;score_B=275.173;score_UC=15.6379]
5	53278792	53278793	3	48.8828	+	[score_CL=48.8828;score_E=274.661;score_B=323.544;score_UC=48.8828]
5	53278793	53278794	3	97.5104	+	[score_CL=97.5104;score_E=277.755;score_B=375.265;score_UC=97.5104]
5	53278794	53278795	3	68.102	+	[score_CL=68.102;score_E=277.201;score_B=345.303;score_UC=68.102]
5	53278795	53278796	3	54.2789	+	[score_CL=54.2789;score_E=276.614;score_B=330.893;score_UC=54.2789]
5	53278796	53278797	3	30.83	+	[score_CL=30.83;score_E=257.85;score_B=288.681;score_UC=30.83]
5	53278797	53278798	3	2.28249	+	[score_CL=2.28249;score_E=258.299;score_B=257.868;score_UC=2.28249]
5	53278798	53278799	3	2.10071	+	[score_CL=2.10071;score_E=239.263;score_B=228.567;score_UC=2.10071]
5	53279397	53279398	3	3.27192	+	[score_CL=3.27192;score_E=31.7367;score_B=27.5922;score_UC=3.27192]
5	53279731	53279732	3	0.0966996	+	[score_CL=0.0966996;score_E=44.0098;score_B=29.1165;score_UC=0.0966996]
5	53279732	53279733	3	1.23254	+	[score_CL=1.23254;score_E=45.3115;score_B=31.164;score_UC=1.23254]
5	53279733	53279734	3	2.13221	+	[score_CL=2.13221;score_E=43.6016;score_B=32.2529;score_UC=2.13221]
5	53279734	53279735	3	1.74947	+	[score_CL=1.74947;score_E=43.5847;score_B=31.9658;score_UC=1.74947]
5	53280150	53280151	3	0.123702	+	[score_CL=0.123702;score_E=66.6867;score_B=51.2058;score_UC=0.123702]
5	53280151	53280152	3	8.30206	+	[score_CL=8.30206;score_E=59.8729;score_B=60.1728;score_UC=8.30206]
5	53280152	53280153	3	5.15559	+	[score_CL=5.15559;score_E=69.4984;score_B=58.4215;score_UC=5.15559]
5	53280153	53280154	3	5.61268	+	[score_CL=5.61268;score_E=59.8406;score_B=55.3474;score_UC=5.61268]
5	53280166	53280167	3	0.0298395	+	[score_CL=0.0298395;score_E=64.5781;score_B=49.0005;score_UC=0.0298395]
5	53280167	53280168	3	3.75748	+	[score_CL=3.75748;score_E=56.9509;score_B=52.8103;score_UC=3.75748]
5	53280637	53280638	3	0.592308	+	[score_CL=0.592308;score_E=73.5789;score_B=58.8426;score_UC=0.592308]
5	53280638	53280639	3	7.89801	+	[score_CL=7.89801;score_E=68.4101;score_B=67.2585;score_UC=7.89801]
5	53280639	53280640	3	5.94888	+	[score_CL=5.94888;score_E=79.3164;score_B=69.5107;score_UC=5.94888]
5	53280640	53280641	3	9.0766	+	[score_CL=9.0766;score_E=74.5088;score_B=71.5221;score_UC=9.0766]
5	53280641	53280642	3	6.99171	+	[score_CL=6.99171;score_E=71.0446;score_B=68.5044;score_UC=6.99171]
5	53280653	53280654	3	0.761719	+	[score_CL=0.761719;score_E=65.9125;score_B=53.281;score_UC=0.761719]
5	53280654	53280655	3	0.631998	+	[score_CL=0.631998;score_E=65.8777;score_B=53.1784;score_UC=0.631998]
5	53280656	53280657	3	2.49988	+	[score_CL=2.49988;score_E=63.4359;score_B=56.4885;score_UC=2.49988]
5	53280657	53280658	3	0.457525	+	[score_CL=0.457525;score_E=73.8235;score_B=54.8373;score_UC=0.457525]
5	53280658	53280659	3	0.971595	+	[score_CL=0.971595;score_E=64.2013;score_B=53.7316;score_UC=0.971595]
5	53280667	53280668	3	0.545944	+	[score_CL=0.545944;score_E=71.0268;score_B=56.2524;score_UC=0.545944]
5	53280668	53280669	3	4.23052	+	[score_CL=4.23052;score_E=67.4587;score_B=60.1411;score_UC=4.23052]
5	53280669	53280670	3	3.52283	+	[score_CL=3.52283;score_E=78.4037;score_B=64.2185;score_UC=3.52283]
5	53280670	53280671	3	8.22628	+	[score_CL=8.22628;score_E=69.2196;score_B=68.0906;score_UC=8.22628]
5	53280671	53280672	3	3.28259	+	[score_CL=3.28259;score_E=75.4581;score_B=63.0357;score_UC=3.28259]
5	53280672	53280673	3	2.23425	+	[score_CL=2.23425;score_E=68.2944;score_B=56.9313;score_UC=2.23425]
5	53282385	53282386	3	0.485332	+	[score_CL=2.91031;score_E=2.32484;score_B=0.88475;score_UC=0.485332]
5	53282386	53282387	3	0.547225	+	[score_CL=3.18089;score_E=2.34147;score_B=1.00385;score_UC=0.547225]
5	53282833	53282834	3	0.137854	+	[score_CL=0.137854;score_E=75.0498;score_B=59.1662;score_UC=0.137854]
5	53282834	53282835	3	2.71924	+	[score_CL=2.71924;score_E=79.7173;score_B=68.0243;score_UC=2.71924]
5	53282835	53282836	3	8.75633	+	[score_CL=8.75633;score_E=88.1507;score_B=86.6431;score_UC=8.75633]
5	53282836	53282837	3	17.7359	+	[score_CL=17.7359;score_E=97.1478;score_B=114.712;score_UC=17.7359]
5	53282837	53282838	3	26.1998	+	[score_CL=26.1998;score_E=105.898;score_B=132.095;score_UC=26.1998]
5	53282838	53282839	3	21.8559	+	[score_CL=21.8559;score_E=101.09;score_B=122.945;score_UC=21.8559]
5	53282839	53282840	3	13.601	+	[score_CL=13.601;score_E=100.095;score_B=108.223;score_UC=13.601]
5	53282840	53282841	3	12.4957	+	[score_CL=12.4957;score_E=82.3008;score_B=90.8236;score_UC=12.4957]
5	53282904	53282905	3	1.99958	+	[score_CL=1.99958;score_E=66.2567;score_B=54.0464;score_UC=1.99958]
5	53282905	53282906	3	5.7439	+	[score_CL=5.7439;score_E=65.1109;score_B=58.5133;score_UC=5.7439]
5	53282906	53282907	3	5.74963	+	[score_CL=5.74963;score_E=62.5485;score_B=58.0817;score_UC=5.74963]
5	53283381	53283382	3	1.76247	+	[score_CL=1.76247;score_E=62.77;score_B=50.6943;score_UC=1.76247]
5	53283382	53283383	3	2.58894	+	[score_CL=2.58894;score_E=69.3798;score_B=55.8729;score_UC=2.58894]
5	53283383	53283384	3	6.8455	+	[score_CL=6.8455;score_E=66.7462;score_B=61.7036;score_UC=6.8455]
5	53283384	53283385	3	6.51856	+	[score_CL=6.51856;score_E=69.2881;score_B=61.8116;score_UC=6.51856]
5	53283385	53283386	3	4.61429	+	[score_CL=4.61429;score_E=67.552;score_B=58.1796;score_UC=4.61429]
5	53283386	53283387	3	2.20304	+	[score_CL=2.20304;score_E=65.2875;score_B=53.5343;score_UC=2.20304]
5	53591382	53591383	3	3.48291	+	[score_CL=3.48291;score_E=67.2647;score_B=57.9438;score_UC=3.48291]
5	53591383	53591384	3	15.4211	+	[score_CL=15.4211;score_E=58.3531;score_B=70.4088;score_UC=15.4211]
5	53591384	53591385	3	4.87436	+	[score_CL=4.87436;score_E=66.6097;score_B=59.8546;score_UC=4.87436]
5	53591391	53591392	3	2.62475	+	[score_CL=2.62475;score_E=51.5917;score_B=44.7628;score_UC=2.62475]
5	53591392	53591393	3	0.63943	+	[score_CL=0.63943;score_E=57.4352;score_B=42.7816;score_UC=0.63943]
5	53596723	53596724	3	2.74142	+	[score_CL=2.74142;score_E=49.7432;score_B=39.3897;score_UC=2.74142]
5	53596724	53596725	3	15.8864	+	[score_CL=15.8864;score_E=50.5384;score_B=63.711;score_UC=15.8864]
5	53596725	53596726	3	16.6459	+	[score_CL=16.6459;score_E=52.2658;score_B=68.831;score_UC=16.6459]
5	53596726	53596727	3	12.3189	+	[score_CL=12.3189;score_E=56.1898;score_B=66.5376;score_UC=12.3189]
5	53596727	53596728	3	15.5122	+	[score_CL=15.5122;score_E=48.5814;score_B=59.1168;score_UC=15.5122]
5	53596728	53596729	3	4.92875	+	[score_CL=4.92875;score_E=47.9049;score_B=41.6255;score_UC=4.92875]
5	53602379	53602380	3	6.63933	+	[score_CL=6.63933;score_E=55.3777;score_B=52.4742;score_UC=6.63933]
5	53602380	53602381	3	6.81653	+	[score_CL=6.81653;score_E=55.4654;score_B=52.739;score_UC=6.81653]
5	53654346	53654347	3	9.19771	+	[score_CL=9.19771;score_E=114.212;score_B=120.44;score_UC=9.19771]
5	53654347	53654348	3	0.292591	+	[score_CL=0.292591;score_E=128.773;score_B=112.261;score_UC=0.292591]
5	53654359	53654360	3	13.2776	+	[score_CL=13.2776;score_E=140.75;score_B=153.997;score_UC=13.2776]
5	53654360	53654361	3	27.0734	+	[score_CL=27.0734;score_E=142.963;score_B=170.032;score_UC=27.0734]
5	53654361	53654362	3	9.04395	+	[score_CL=9.04395;score_E=140.26;score_B=148.852;score_UC=9.04395]
5	53654368	53654369	3	0.10783	+	[score_CL=0.10783;score_E=126.936;score_B=113.265;score_UC=0.10783]
5	53654369	53654370	3	0.356512	+	[score_CL=0.356512;score_E=132.759;score_B=115.738;score_UC=0.356512]
5	53654370	53654371	3	2.82581	+	[score_CL=2.82581;score_E=124.769;score_B=118.374;score_UC=2.82581]
5	53654400	53654401	3	0.383963	+	[score_CL=0.383963;score_E=129.884;score_B=114.819;score_UC=0.383963]
5	53654401	53654402	3	5.44701	+	[score_CL=5.44701;score_E=140.956;score_B=140.593;score_UC=5.44701]
5	53654402	53654403	3	25.8544	+	[score_CL=25.8544;score_E=131.713;score_B=157.56;score_UC=25.8544]
5	53654403	53654404	3	7.14615	+	[score_CL=7.14615;score_E=137.942;score_B=142.553;score_UC=7.14615]
5	53654446	53654447	3	0.359721	+	[score_CL=0.359721;score_E=100.348;score_B=85.6112;score_UC=0.359721]
5	53654447	53654448	3	1.37483	+	[score_CL=1.37483;score_E=98.1022;score_B=86.1387;score_UC=1.37483]
5	53654448	53654449	3	1.14545	+	[score_CL=1.14545;score_E=97.6255;score_B=85.3546;score_UC=1.14545]
5	53654520	53654521	3	4.84319	+	[score_CL=4.84319;score_E=75.7948;score_B=70.3671;score_UC=4.84319]
5	53654521	53654522	3	3.54183	+	[score_CL=3.54183;score_E=79.8715;score_B=68.884;score_UC=3.54183]
5	53654522	53654523	3	1.69475	+	[score_CL=1.69475;score_E=77.9753;score_B=65.3636;score_UC=1.69475]
5	53654524	53654525	3	6.12928	+	[score_CL=6.12928;score_E=78.8537;score_B=74.8077;score_UC=6.12928]
5	53654525	53654526	3	7.88848	+	[score_CL=7.88848;score_E=76.555;score_B=76.3459;score_UC=7.88848]
5	53654764	53654765	3	15.5073	+	[score_CL=15.5073;score_E=136.671;score_B=152.178;score_UC=15.5073]
5	53654765	53654766	3	39.6965	+	[score_CL=39.6965;score_E=152.847;score_B=192.543;score_UC=39.6965]
5	53654766	53654767	3	39.5557	+	[score_CL=39.5557;score_E=153.908;score_B=193.464;score_UC=39.5557]
5	53654767	53654768	3	17.1929	+	[score_CL=17.1929;score_E=137.472;score_B=154.664;score_UC=17.1929]
5	53654835	53654836	3	7.03465	+	[score_CL=7.03465;score_E=167.924;score_B=165.906;score_UC=7.03465]
5	53654836	53654837	3	19.1893	+	[score_CL=19.1893;score_E=156.151;score_B=175.291;score_UC=19.1893]
5	53654840	53654841	3	19.3824	+	[score_CL=19.3824;score_E=170.758;score_B=190.141;score_UC=19.3824]
5	53654841	53654842	3	35.9442	+	[score_CL=35.9442;score_E=169.346;score_B=205.29;score_UC=35.9442]
5	53654843	53654844	3	0.595516	+	[score_CL=0.595516;score_E=171.932;score_B=160.391;score_UC=0.595516]
5	53654844	53654845	3	19.6716	+	[score_CL=19.6716;score_E=172.895;score_B=192.566;score_UC=19.6716]
5	53654845	53654846	3	53.1029	+	[score_CL=53.1029;score_E=190.864;score_B=243.966;score_UC=53.1029]
5	53654846	53654847	3	30.3439	+	[score_CL=30.3439;score_E=186.792;score_B=217.136;score_UC=30.3439]
5	53654847	53654848	3	15.6907	+	[score_CL=15.6907;score_E=183.175;score_B=198.859;score_UC=15.6907]
5	53654848	53654849	3	11.7935	+	[score_CL=11.7935;score_E=171.598;score_B=175.483;score_UC=11.7935]
5	53654849	53654850	3	3.47234	+	[score_CL=3.47234;score_E=168.344;score_B=157.176;score_UC=3.47234]
5	53654850	53654851	3	1.46043	+	[score_CL=1.46043;score_E=160.088;score_B=147.013;score_UC=1.46043]
5	53654930	53654931	3	3.43655	+	[score_CL=3.43655;score_E=195.779;score_B=197.266;score_UC=3.43655]
5	53654931	53654932	3	29.5411	+	[score_CL=29.5411;score_E=185.824;score_B=215.365;score_UC=29.5411]
5	53654932	53654933	3	7.04199	+	[score_CL=7.04199;score_E=194.582;score_B=201.356;score_UC=7.04199]
5	53654941	53654942	3	24.9744	+	[score_CL=24.9744;score_E=195.66;score_B=220.634;score_UC=24.9744]
5	53654942	53654943	3	28.6256	+	[score_CL=28.6256;score_E=203.305;score_B=231.93;score_UC=28.6256]
5	53654943	53654944	3	9.04289	+	[score_CL=9.04289;score_E=194.641;score_B=203.504;score_UC=9.04289]
5	53654945	53654946	3	61.7985	+	[score_CL=61.7985;score_E=195.669;score_B=257.468;score_UC=61.7985]
5	53654946	53654947	3	68.6063	+	[score_CL=68.6063;score_E=205.549;score_B=274.155;score_UC=68.6063]
5	53654947	53654948	3	11.824	+	[score_CL=11.824;score_E=210.324;score_B=222.148;score_UC=11.824]
5	53654948	53654949	3	16.7949	+	[score_CL=16.7949;score_E=185.963;score_B=202.259;score_UC=16.7949]
5	53654976	53654977	3	2.69022	+	[score_CL=2.69022;score_E=182.836;score_B=174.717;score_UC=2.69022]
5	53654977	53654978	3	20.5363	+	[score_CL=20.5363;score_E=185.001;score_B=205.537;score_UC=20.5363]
5	53654978	53654979	3	30.1837	+	[score_CL=30.1837;score_E=189.927;score_B=220.11;score_UC=30.1837]
5	53654979	53654980	3	9.88749	+	[score_CL=9.88749;score_E=179.59;score_B=189.466;score_UC=9.88749]
5	53654992	53654993	3	7.68814	+	[score_CL=7.68814;score_E=149.906;score_B=154.294;score_UC=7.68814]
5	53655182	53655183	3	4.59622	+	[score_CL=4.59622;score_E=47.9828;score_B=46.2212;score_UC=4.59622]
5	53655323	53655324	3	3.9579	+	[score_CL=3.9579;score_E=139.742;score_B=131.29;score_UC=3.9579]
5	53655324	53655325	3	11.2832	+	[score_CL=11.2832;score_E=151.34;score_B=162.58;score_UC=11.2832]
5	53655325	53655326	3	32.4959	+	[score_CL=32.4959;score_E=158.666;score_B=191.162;score_UC=32.4959]
5	53655326	53655327	3	37.8785	+	[score_CL=37.8785;score_E=166.597;score_B=204.475;score_UC=37.8785]
5	53655327	53655328	3	30.7798	+	[score_CL=30.7798;score_E=155.427;score_B=186.207;score_UC=30.7798]
5	53655328	53655329	3	9.39106	+	[score_CL=9.39106;score_E=154.815;score_B=163.051;score_UC=9.39106]
5	53655329	53655330	3	8.83174	+	[score_CL=8.83174;score_E=136.063;score_B=137.382;score_UC=8.83174]
5	53655331	53655332	3	0.56805	+	[score_CL=0.56805;score_E=146.865;score_B=147.468;score_UC=0.56805]
5	53655332	53655333	3	32.5813	+	[score_CL=32.5813;score_E=139.964;score_B=172.546;score_UC=32.5813]
5	53655333	53655334	3	12.8004	+	[score_CL=12.8004;score_E=145.144;score_B=157.944;score_UC=12.8004]
5	53655340	53655341	3	8.67427	+	[score_CL=8.67427;score_E=129.875;score_B=131.018;score_UC=8.67427]
5	53655341	53655342	3	6.17412	+	[score_CL=6.17412;score_E=145.29;score_B=135.893;score_UC=6.17412]
5	53655342	53655343	3	12.8825	+	[score_CL=12.8825;score_E=128.656;score_B=138.391;score_UC=12.8825]
5	53655643	53655644	3	0.900879	+	[score_CL=0.900879;score_E=114.439;score_B=105.523;score_UC=0.900879]
5	53655705	53655706	3	0.902225	+	[score_CL=0.902225;score_E=210.546;score_B=196.331;score_UC=0.902225]
5	53655706	53655707	3	10.3237	+	[score_CL=10.3237;score_E=209.92;score_B=212.976;score_UC=10.3237]
5	53655707	53655708	3	11.3667	+	[score_CL=11.3667;score_E=208.867;score_B=215.238;score_UC=11.3667]
5	53655727	53655728	3	12.59	+	[score_CL=12.59;score_E=236.706;score_B=246.011;score_UC=12.59]
5	53655728	53655729	3	20.2121	+	[score_CL=20.2121;score_E=250.673;score_B=270.885;score_UC=20.2121]
5	53655729	53655730	3	36.9632	+	[score_CL=36.9632;score_E=257.469;score_B=294.433;score_UC=36.9632]
5	53655730	53655731	3	24.1901	+	[score_CL=24.1901;score_E=258.273;score_B=282.463;score_UC=24.1901]
5	53655731	53655732	3	30.5539	+	[score_CL=30.5539;score_E=258.686;score_B=289.24;score_UC=30.5539]
5	53655732	53655733	3	49.3055	+	[score_CL=49.3055;score_E=259.071;score_B=308.376;score_UC=49.3055]
5	53655733	53655734	3	49.025	+	[score_CL=49.025;score_E=259.273;score_B=308.298;score_UC=49.025]
5	53655734	53655735	3	22.4668	+	[score_CL=22.4668;score_E=259.698;score_B=282.165;score_UC=22.4668]
5	53655735	53655736	3	82.4638	+	[score_CL=82.4638;score_E=259.909;score_B=342.373;score_UC=82.4638]
5	53655736	53655737	3	62.4711	+	[score_CL=62.4711;score_E=239.633;score_B=302.104;score_UC=62.4711]
5	53655739	53655740	3	0.88943	+	[score_CL=0.88943;score_E=220.77;score_B=211.942;score_UC=0.88943]
5	53655802	53655803	3	3.03163	+	[score_CL=3.03163;score_E=167.961;score_B=159.454;score_UC=3.03163]
5	53655803	53655804	3	2.76357	+	[score_CL=2.76357;score_E=176.686;score_B=161.56;score_UC=2.76357]
5	53655804	53655805	3	6.36675	+	[score_CL=6.36675;score_E=166.574;score_B=163.529;score_UC=6.36675]
5	53655805	53655806	3	1.93274	+	[score_CL=1.93274;score_E=180.453;score_B=162.7;score_UC=1.93274]
5	53655806	53655807	3	6.92996	+	[score_CL=6.92996;score_E=179.736;score_B=175.324;score_UC=6.92996]
5	53655807	53655808	3	18.3807	+	[score_CL=18.3807;score_E=166.139;score_B=184.217;score_UC=18.3807]
5	53655808	53655809	3	0.821872	+	[score_CL=0.821872;score_E=176.03;score_B=165.102;score_UC=0.821872]
5	53655893	53655894	3	3.10937	+	[score_CL=3.10937;score_E=124.354;score_B=118.043;score_UC=3.10937]
5	53655894	53655895	3	1.15312	+	[score_CL=1.15312;score_E=130.398;score_B=116.168;score_UC=1.15312]
5	53655898	53655899	3	17.6616	+	[score_CL=17.6616;score_E=124.415;score_B=142.072;score_UC=17.6616]
5	53655899	53655900	3	1.00499	+	[score_CL=1.00499;score_E=142.269;score_B=130.85;score_UC=1.00499]
5	53656038	53656039	3	1.55652	+	[score_CL=1.55652;score_E=114.749;score_B=106.375;score_UC=1.55652]
5	53656070	53656071	3	2.3008	+	[score_CL=2.3008;score_E=162.202;score_B=150.652;score_UC=2.3008]
5	53656071	53656072	3	15.5675	+	[score_CL=15.5675;score_E=150.511;score_B=164.101;score_UC=15.5675]
5	53656072	53656073	3	4.38627	+	[score_CL=4.38627;score_E=160.514;score_B=153.026;score_UC=4.38627]
5	53656087	53656088	3	2.87723	+	[score_CL=2.87723;score_E=153.113;score_B=142.168;score_UC=2.87723]
5	53656088	53656089	3	9.29948	+	[score_CL=9.29948;score_E=158.554;score_B=157.938;score_UC=9.29948]
5	53656089	53656090	3	15.1173	+	[score_CL=15.1173;score_E=151.875;score_B=163.305;score_UC=15.1173]
5	53656090	53656091	3	2.39833	+	[score_CL=2.39833;score_E=157.484;score_B=146.284;score_UC=2.39833]
5	53656096	53656097	3	0.0236836	+	[score_CL=0.0236836;score_E=137.391;score_B=126.516;score_UC=0.0236836]
5	53656100	53656101	3	8.41096	+	[score_CL=8.41096;score_E=149.792;score_B=149.891;score_UC=8.41096]
5	53656101	53656102	3	14.9705	+	[score_CL=14.9705;score_E=142.202;score_B=155.597;score_UC=14.9705]
5	53656233	53656234	3	0.359138	+	[score_CL=0.359138;score_E=55.3341;score_B=45.6311;score_UC=0.359138]
5	53656240	53656241	3	0.703484	+	[score_CL=0.703484;score_E=52.2996;score_B=43.0641;score_UC=0.703484]
5	53656784	53656785	3	1.0228	+	[score_CL=1.0228;score_E=48.9842;score_B=40.3861;score_UC=1.0228]
5	53656812	53656813	3	0.711161	+	[score_CL=0.711161;score_E=52.63;score_B=38.4053;score_UC=0.711161]
5	53656813	53656814	3	1.54191	+	[score_CL=1.54191;score_E=51.0864;score_B=39.1122;score_UC=1.54191]
5	53656814	53656815	3	1.26638	+	[score_CL=1.26638;score_E=50.8268;score_B=38.6315;score_UC=1.26638]
5	53657065	53657066	3	25.0081	+	[score_CL=25.0081;score_E=142.088;score_B=167.096;score_UC=25.0081]
5	53657066	53657067	3	12.0506	+	[score_CL=12.0506;score_E=148.845;score_B=160.679;score_UC=12.0506]
5	53657072	53657073	3	8.55478	+	[score_CL=8.55478;score_E=134.448;score_B=136.074;score_UC=8.55478]
5	53657073	53657074	3	5.03704	+	[score_CL=5.03704;score_E=140.541;score_B=132.504;score_UC=5.03704]
5	53657074	53657075	3	1.57592	+	[score_CL=1.57592;score_E=142.842;score_B=125.396;score_UC=1.57592]
5	53657075	53657076	3	2.07283	+	[score_CL=2.07283;score_E=135.749;score_B=122.708;score_UC=2.07283]
5	53657076	53657077	3	2.13536	+	[score_CL=2.13536;score_E=138.127;score_B=123.293;score_UC=2.13536]
5	53657077	53657078	3	2.80757	+	[score_CL=2.80757;score_E=131.76;score_B=123.674;score_UC=2.80757]
5	53657082	53657083	3	7.11432	+	[score_CL=7.11432;score_E=131.308;score_B=131.404;score_UC=7.11432]
5	53657083	53657084	3	3.15405	+	[score_CL=3.15405;score_E=137.246;score_B=127.23;score_UC=3.15405]
5	53657085	53657086	3	15.6657	+	[score_CL=15.6657;score_E=147.88;score_B=163.543;score_UC=15.6657]
5	53657086	53657087	3	27.1853	+	[score_CL=27.1853;score_E=156.164;score_B=183.345;score_UC=27.1853]
5	53657087	53657088	3	13.4463	+	[score_CL=13.4463;score_E=150.562;score_B=163.655;score_UC=13.4463]
5	53657088	53657089	3	4.51987	+	[score_CL=4.51987;score_E=161.614;score_B=151.373;score_UC=4.51987]
5	53657089	53657090	3	21.6813	+	[score_CL=21.6813;score_E=137.695;score_B=159.141;score_UC=21.6813]
5	53657090	53657091	3	6.94471	+	[score_CL=6.94471;score_E=149.092;score_B=145.526;score_UC=6.94471]
5	53657091	53657092	3	3.9756	+	[score_CL=3.9756;score_E=135.005;score_B=125.767;score_UC=3.9756]
5	53657092	53657093	3	0.325362	+	[score_CL=0.325362;score_E=152.639;score_B=132.328;score_UC=0.325362]
5	53657093	53657094	3	14.5934	+	[score_CL=14.5934;score_E=146.248;score_B=160.829;score_UC=14.5934]
5	53657094	53657095	3	27.5024	+	[score_CL=27.5024;score_E=149.714;score_B=177.213;score_UC=27.5024]
5	53657095	53657096	3	10.6482	+	[score_CL=10.6482;score_E=156.133;score_B=163.885;score_UC=10.6482]
5	53657096	53657097	3	12.8151	+	[score_CL=12.8151;score_E=148.287;score_B=152.15;score_UC=12.8151]
5	53657097	53657098	3	13.9556	+	[score_CL=13.9556;score_E=136.432;score_B=147.567;score_UC=13.9556]
5	53657101	53657102	3	3.34642	+	[score_CL=3.34642;score_E=137.074;score_B=127.446;score_UC=3.34642]
5	53657102	53657103	3	13.5022	+	[score_CL=13.5022;score_E=124.364;score_B=136.723;score_UC=13.5022]
5	53657114	53657115	3	0.766413	+	[score_CL=0.766413;score_E=119.543;score_B=105.66;score_UC=0.766413]
5	53657115	53657116	3	1.7306	+	[score_CL=1.7306;score_E=114.947;score_B=105.96;score_UC=1.7306]
5	53657139	53657140	3	2.90082	+	[score_CL=2.90082;score_E=101.429;score_B=91.1719;score_UC=2.90082]
5	53657140	53657141	3	4.34526	+	[score_CL=4.34526;score_E=97.1237;score_B=91.7826;score_UC=4.34526]
5	53658984	53658985	3	1.76937	+	[score_CL=1.76937;score_E=27.3833;score_B=21.7243;score_UC=1.76937]
5	53804187	53804188	3	2.48379	+	[score_CL=2.48379;score_E=67.1032;score_B=55.541;score_UC=2.48379]
5	53804188	53804189	3	7.7265	+	[score_CL=7.7265;score_E=64.8765;score_B=62.0063;score_UC=7.7265]
5	53804189	53804190	3	5.64616	+	[score_CL=5.64616;score_E=65.2631;score_B=60.2511;score_UC=5.64616]
5	53804212	53804213	3	0.303406	+	[score_CL=0.303406;score_E=66.1038;score_B=56.124;score_UC=0.303406]
5	53804267	53804268	3	9.70341	+	[score_CL=9.70341;score_E=85.7017;score_B=88.8247;score_UC=9.70341]
5	53804268	53804269	3	7.87822	+	[score_CL=7.87822;score_E=92.6377;score_B=87.4776;score_UC=7.87822]
5	53804269	53804270	3	5.0812	+	[score_CL=5.0812;score_E=86.3633;score_B=80.205;score_UC=5.0812]
5	53804271	53804272	3	2.94581	+	[score_CL=2.94581;score_E=83.7873;score_B=73.6919;score_UC=2.94581]
5	53804272	53804273	3	4.14833	+	[score_CL=4.14833;score_E=87.1573;score_B=76.186;score_UC=4.14833]
5	53804273	53804274	3	5.26129	+	[score_CL=5.26129;score_E=90.2275;score_B=80.312;score_UC=5.26129]
5	53804274	53804275	3	7.89036	+	[score_CL=7.89036;score_E=99.2824;score_B=94.0631;score_UC=7.89036]
5	53804275	53804276	3	16.9195	+	[score_CL=16.9195;score_E=97.5277;score_B=109.665;score_UC=16.9195]
5	53804276	53804277	3	12.7916	+	[score_CL=12.7916;score_E=103.503;score_B=107.417;score_UC=12.7916]
5	53804277	53804278	3	10.004	+	[score_CL=10.004;score_E=94.578;score_B=93.5682;score_UC=10.004]
5	53804278	53804279	3	5.27795	+	[score_CL=5.27795;score_E=87.054;score_B=81.2574;score_UC=5.27795]
5	53804282	53804283	3	1.64575	+	[score_CL=1.64575;score_E=85.8237;score_B=72.4496;score_UC=1.64575]
5	53804283	53804284	3	6.31095	+	[score_CL=6.31095;score_E=79.4072;score_B=76.9101;score_UC=6.31095]
5	53804284	53804285	3	2.29279	+	[score_CL=2.29279;score_E=91.1131;score_B=74.254;score_UC=2.29279]
5	53804285	53804286	3	3.95623	+	[score_CL=3.95623;score_E=80.925;score_B=71.8452;score_UC=3.95623]
5	53804286	53804287	3	3.1653	+	[score_CL=3.1653;score_E=80.578;score_B=70.7297;score_UC=3.1653]
5	53804291	53804292	3	1.1134	+	[score_CL=1.1134;score_E=80.3427;score_B=66.6116;score_UC=1.1134]
5	53804292	53804293	3	3.52287	+	[score_CL=3.52287;score_E=74.0465;score_B=68.6967;score_UC=3.52287]
5	53908074	53908075	3	4.41595	+	[score_CL=4.41595;score_E=57.1477;score_B=49.9311;score_UC=4.41595]
5	53908075	53908076	3	5.35602	+	[score_CL=5.35602;score_E=55.2878;score_B=50.7312;score_UC=5.35602]
5	53908816	53908817	3	0.289279	+	[score_CL=0.289279;score_E=47.1334;score_B=34.4903;score_UC=0.289279]
5	53908817	53908818	3	0.286335	+	[score_CL=0.286335;score_E=47.1692;score_B=34.5007;score_UC=0.286335]
5	53908820	53908821	3	4.55345	+	[score_CL=4.55345;score_E=60.936;score_B=53.7122;score_UC=4.55345]
5	53908821	53908822	3	15.4813	+	[score_CL=15.4813;score_E=69.1085;score_B=80.944;score_UC=15.4813]
5	53908822	53908823	3	21.734	+	[score_CL=21.734;score_E=78.7659;score_B=99.9312;score_UC=21.734]
5	53908823	53908824	3	19.3011	+	[score_CL=19.3011;score_E=67.6879;score_B=86.7963;score_UC=19.3011]
5	53908824	53908825	3	4.23288	+	[score_CL=4.23288;score_E=63.8284;score_B=57.1535;score_UC=4.23288]
5	53909148	53909149	3	6.25683	+	[score_CL=6.25683;score_E=39.8519;score_B=36.901;score_UC=6.25683]
5	53909149	53909150	3	4.92216	+	[score_CL=4.92216;score_E=41.6684;score_B=35.482;score_UC=4.92216]
5	53963494	53963495	3	5.33492	+	[score_CL=5.33492;score_E=30.3341;score_B=35.6461;score_UC=5.33492]
5	53963495	53963496	3	18.5146	+	[score_CL=18.5146;score_E=30.3176;score_B=48.8322;score_UC=18.5146]
5	53963496	53963497	3	19.1116	+	[score_CL=19.1116;score_E=30.3176;score_B=49.4292;score_UC=19.1116]
5	53963497	53963498	3	29.6479	+	[score_CL=29.6479;score_E=30.3176;score_B=59.9656;score_UC=29.6479]
5	53963498	53963499	3	13.0137	+	[score_CL=13.0137;score_E=30.3176;score_B=43.3313;score_UC=13.0137]
5	53963499	53963500	3	1.24902	+	[score_CL=1.24902;score_E=30.8647;score_B=30.1819;score_UC=1.24902]
5	54965838	54965839	3	7.84976	+	[score_CL=7.84976;score_E=46.0983;score_B=45.916;score_UC=7.84976]
5	54965839	54965840	3	15.1914	+	[score_CL=15.1914;score_E=48.8596;score_B=63.695;score_UC=15.1914]
5	54965840	54965841	3	17.0432	+	[score_CL=17.0432;score_E=48.8615;score_B=65.8914;score_UC=17.0432]
5	54965841	54965842	3	11.3968	+	[score_CL=11.3968;score_E=48.5416;score_B=54.8089;score_UC=11.3968]
5	54965842	54965843	3	1.31203	+	[score_CL=1.31203;score_E=46.9294;score_B=33.0919;score_UC=1.31203]
5	55480483	55480484	3	2.06329	+	[score_CL=2.06329;score_E=182.208;score_B=184.391;score_UC=2.06329]
5	55480484	55480485	3	49.716	+	[score_CL=49.716;score_E=184.615;score_B=234.331;score_UC=49.716]
5	55480485	55480486	3	40.786	+	[score_CL=40.786;score_E=201.85;score_B=242.636;score_UC=40.786]
5	55480486	55480487	3	104.826	+	[score_CL=104.826;score_E=202.018;score_B=306.844;score_UC=104.826]
5	55480487	55480488	3	134.136	+	[score_CL=134.136;score_E=202.157;score_B=336.292;score_UC=134.136]
5	55480488	55480489	3	90.2032	+	[score_CL=90.2032;score_E=202.267;score_B=292.47;score_UC=90.2032]
5	55480489	55480490	3	156.801	+	[score_CL=156.801;score_E=202.349;score_B=359.151;score_UC=156.801]
5	55480490	55480491	3	80.0529	+	[score_CL=80.0529;score_E=202.403;score_B=282.455;score_UC=80.0529]
5	55480491	55480492	3	86.375	+	[score_CL=86.375;score_E=202.428;score_B=288.803;score_UC=86.375]
5	55480492	55480493	3	63.3872	+	[score_CL=63.3872;score_E=202.424;score_B=265.811;score_UC=63.3872]
5	55480493	55480494	3	40.8504	+	[score_CL=40.8504;score_E=202.392;score_B=243.242;score_UC=40.8504]
5	55480494	55480495	3	40.786	+	[score_CL=40.786;score_E=202.331;score_B=243.117;score_UC=40.786]
5	55480495	55480496	3	32.4851	+	[score_CL=32.4851;score_E=195.381;score_B=227.866;score_UC=32.4851]
5	55480496	55480497	3	13.6616	+	[score_CL=13.6616;score_E=192.028;score_B=205.683;score_UC=13.6616]
5	55480497	55480498	3	10.4248	+	[score_CL=10.4248;score_E=176.024;score_B=180.387;score_UC=10.4248]
5	55480502	55480503	3	1.44539	+	[score_CL=1.44539;score_E=161.75;score_B=153.236;score_UC=1.44539]
5	55480950	55480951	3	0.564605	+	[score_CL=0.564605;score_E=56.6995;score_B=48.3216;score_UC=0.564605]
5	55480951	55480952	3	22.5157	+	[score_CL=22.5157;score_E=57.7063;score_B=80.222;score_UC=22.5157]
5	55480952	55480953	3	33.1143	+	[score_CL=33.1143;score_E=67.96;score_B=101.074;score_UC=33.1143]
5	55480953	55480954	3	22.7707	+	[score_CL=22.7707;score_E=75.6054;score_B=98.3762;score_UC=22.7707]
5	55480954	55480955	3	22.7054	+	[score_CL=22.7054;score_E=67.6799;score_B=90.3743;score_UC=22.7054]
5	55480955	55480956	3	12.3628	+	[score_CL=12.3628;score_E=75.1008;score_B=87.4618;score_UC=12.3628]
5	55480956	55480957	3	47.5428	+	[score_CL=47.5428;score_E=58.6538;score_B=106.197;score_UC=47.5428]
5	55480957	55480958	3	23.2303	+	[score_CL=23.2303;score_E=55.2227;score_B=78.4529;score_UC=23.2303]
5	55625969	55625970	3	2.70252	+	[score_CL=2.70252;score_E=61.4984;score_B=50.6071;score_UC=2.70252]
5	55625970	55625971	3	9.59815	+	[score_CL=9.59815;score_E=61.0851;score_B=61.239;score_UC=9.59815]
5	55625971	55625972	3	9.11452	+	[score_CL=9.11452;score_E=63.6118;score_B=61.1105;score_UC=9.11452]
5	55625972	55625973	3	4.80217	+	[score_CL=4.80217;score_E=59.2856;score_B=52.5445;score_UC=4.80217]
5	55625975	55625976	3	0.184779	+	[score_CL=0.184779;score_E=51.888;score_B=39.0832;score_UC=0.184779]
5	55625976	55625977	3	0.194639	+	[score_CL=0.194639;score_E=51.7385;score_B=39.0172;score_UC=0.194639]
5	55626570	55626571	3	2.15898	+	[score_CL=2.15898;score_E=53.2713;score_B=41.343;score_UC=2.15898]
5	55626571	55626572	3	10.9196	+	[score_CL=10.9196;score_E=47.4569;score_B=51.0983;score_UC=10.9196]
5	55626572	55626573	3	6.12317	+	[score_CL=6.12317;score_E=52.5084;score_B=46.1803;score_UC=6.12317]
5	55626573	55626574	3	2.14119	+	[score_CL=2.14119;score_E=48.1134;score_B=36.1645;score_UC=2.14119]
5	57460926	57460927	3	4.50814	+	[score_CL=4.50814;score_E=43.7664;score_B=36.9942;score_UC=4.50814]
5	57460927	57460928	3	4.81102	+	[score_CL=4.81102;score_E=48.7535;score_B=38.1324;score_UC=4.81102]
5	57460928	57460929	3	4.82668	+	[score_CL=4.82668;score_E=44.1031;score_B=37.7105;score_UC=4.82668]
5	57527589	57527590	3	9.71583	+	[score_CL=9.71583;score_E=30.5695;score_B=40.2847;score_UC=9.71583]
5	57527590	57527591	3	23.4147	+	[score_CL=23.4147;score_E=30.5689;score_B=53.9836;score_UC=23.4147]
5	57527591	57527592	3	15.8447	+	[score_CL=15.8447;score_E=30.5689;score_B=46.4135;score_UC=15.8447]
5	57694041	57694042	3	13.8076	+	[score_CL=13.8076;score_E=28.1191;score_B=41.8995;score_UC=13.8076]
5	57694042	57694043	3	5.71942	+	[score_CL=5.71942;score_E=28.1513;score_B=33.8443;score_UC=5.71942]
5	57694147	57694148	3	3.60764	+	[score_CL=3.60764;score_E=36.5215;score_B=28.8603;score_UC=3.60764]
5	57694148	57694149	3	4.43847	+	[score_CL=4.43847;score_E=35.3609;score_B=29.6582;score_UC=4.43847]
5	58129508	58129509	3	0.659284	+	[score_CL=0.659284;score_E=73.8898;score_B=59.2318;score_UC=0.659284]
5	58129509	58129510	3	6.81402	+	[score_CL=6.81402;score_E=68.577;score_B=65.8511;score_UC=6.81402]
5	58129510	58129511	3	4.65704	+	[score_CL=4.65704;score_E=70.692;score_B=63.7331;score_UC=4.65704]
5	58129524	58129525	3	3.93176	+	[score_CL=3.93176;score_E=62.8154;score_B=59.7078;score_UC=3.93176]
5	58129527	58129528	3	9.80312	+	[score_CL=9.80312;score_E=62.6248;score_B=70.9904;score_UC=9.80312]
5	58129533	58129534	3	8.64146	+	[score_CL=8.64146;score_E=65.6226;score_B=68.5626;score_UC=8.64146]
5	58129534	58129535	3	3.49079	+	[score_CL=3.49079;score_E=89.7852;score_B=75.0623;score_UC=3.49079]
5	58129535	58129536	3	15.1378	+	[score_CL=15.1378;score_E=65.4486;score_B=80.2003;score_UC=15.1378]
5	58129542	58129543	3	14.9064	+	[score_CL=14.9064;score_E=81.4546;score_B=96.361;score_UC=14.9064]
5	58129543	58129544	3	38.7639	+	[score_CL=38.7639;score_E=96.1841;score_B=134.948;score_UC=38.7639]
5	58129544	58129545	3	28.1425	+	[score_CL=28.1425;score_E=100.351;score_B=128.493;score_UC=28.1425]
5	58129545	58129546	3	40.5935	+	[score_CL=40.5935;score_E=100.181;score_B=140.775;score_UC=40.5935]
5	58129546	58129547	3	28.4646	+	[score_CL=28.4646;score_E=100.008;score_B=128.472;score_UC=28.4646]
5	58129547	58129548	3	57.388	+	[score_CL=57.388;score_E=99.3481;score_B=156.736;score_UC=57.388]
5	58129548	58129549	3	21.004	+	[score_CL=21.004;score_E=83.5046;score_B=104.509;score_UC=21.004]
5	58129549	58129550	3	4.36905	+	[score_CL=4.36905;score_E=78.9149;score_B=74.4348;score_UC=4.36905]
5	58129559	58129560	3	15.5951	+	[score_CL=15.5951;score_E=57.7174;score_B=73.3014;score_UC=15.5951]
5	58129708	58129709	3	11.4875	+	[score_CL=11.4875;score_E=58.5223;score_B=69.5425;score_UC=11.4875]
5	58129739	58129740	3	4.82026	+	[score_CL=4.82026;score_E=64.925;score_B=61.8639;score_UC=4.82026]
5	58129740	58129741	3	1.41734	+	[score_CL=1.41734;score_E=71.3454;score_B=58.0754;score_UC=1.41734]
5	58131026	58131027	3	1.8568	+	[score_CL=1.8568;score_E=47.9238;score_B=38.1016;score_UC=1.8568]
5	58131027	58131028	3	1.52202	+	[score_CL=1.52202;score_E=52.1795;score_B=37.8601;score_UC=1.52202]
5	58131028	58131029	3	1.1455	+	[score_CL=1.1455;score_E=49.7508;score_B=37.1765;score_UC=1.1455]
5	58131190	58131191	3	4.67376	+	[score_CL=4.67376;score_E=42.0003;score_B=35.0926;score_UC=4.67376]
5	58131191	58131192	3	7.26743	+	[score_CL=7.26743;score_E=45.6816;score_B=40.5071;score_UC=7.26743]
5	58131192	58131193	3	8.02674	+	[score_CL=8.02674;score_E=41.0028;score_B=40.8654;score_UC=8.02674]
5	58131197	58131198	3	8.96169	+	[score_CL=8.96169;score_E=40.7443;score_B=42.3086;score_UC=8.96169]
5	58131198	58131199	3	6.80497	+	[score_CL=6.80497;score_E=41.7032;score_B=40.1397;score_UC=6.80497]
5	58131500	58131501	3	5.31273	+	[score_CL=5.31273;score_E=152.324;score_B=147.171;score_UC=5.31273]
5	58131501	58131502	3	19.6214	+	[score_CL=19.6214;score_E=144.37;score_B=162.68;score_UC=19.6214]
5	58131502	58131503	3	6.06374	+	[score_CL=6.06374;score_E=155.458;score_B=149.319;score_UC=6.06374]
5	58131503	58131504	3	3.09369	+	[score_CL=3.09369;score_E=159.524;score_B=144.072;score_UC=3.09369]
5	58131504	58131505	3	14.9798	+	[score_CL=14.9798;score_E=151.058;score_B=161.601;score_UC=14.9798]
5	58131505	58131506	3	13.6934	+	[score_CL=13.6934;score_E=170.096;score_B=181.376;score_UC=13.6934]
5	58131506	58131507	3	26.2654	+	[score_CL=26.2654;score_E=169.192;score_B=195.457;score_UC=26.2654]
5	58131507	58131508	3	31.6017	+	[score_CL=31.6017;score_E=164.515;score_B=196.116;score_UC=31.6017]
5	58131508	58131509	3	9.95718	+	[score_CL=9.95718;score_E=171.787;score_B=181.307;score_UC=9.95718]
5	58131509	58131510	3	16.9054	+	[score_CL=16.9054;score_E=166.479;score_B=183.385;score_UC=16.9054]
5	58131510	58131511	3	38.2261	+	[score_CL=38.2261;score_E=153.131;score_B=191.357;score_UC=38.2261]
5	58131512	58131513	3	10.7547	+	[score_CL=10.7547;score_E=140.48;score_B=147.568;score_UC=10.7547]
5	58131513	58131514	3	3.55301	+	[score_CL=3.55301;score_E=164.477;score_B=149.842;score_UC=3.55301]
5	58131514	58131515	3	12.6179	+	[score_CL=12.6179;score_E=140.996;score_B=151.686;score_UC=12.6179]
5	58131521	58131522	3	3.96966	+	[score_CL=3.96966;score_E=158.212;score_B=150.192;score_UC=3.96966]
5	58131522	58131523	3	18.1325	+	[score_CL=18.1325;score_E=163.486;score_B=181.589;score_UC=18.1325]
5	58131523	58131524	3	26.0245	+	[score_CL=26.0245;score_E=169.299;score_B=195.312;score_UC=26.0245]
5	58131524	58131525	3	12.3344	+	[score_CL=12.3344;score_E=158.472;score_B=170.746;score_UC=12.3344]
5	58131668	58131669	3	2.90874	+	[score_CL=2.90874;score_E=110.779;score_B=100.222;score_UC=2.90874]
5	58131669	58131670	3	7.46594	+	[score_CL=7.46594;score_E=103.337;score_B=104.425;score_UC=7.46594]
5	58131748	58131749	3	7.11965	+	[score_CL=7.11965;score_E=118.575;score_B=116.456;score_UC=7.11965]
5	58131749	58131750	3	10.9158	+	[score_CL=10.9158;score_E=114.982;score_B=120.61;score_UC=10.9158]
5	58131752	58131753	3	5.85459	+	[score_CL=5.85459;score_E=108.962;score_B=109.682;score_UC=5.85459]
5	58131781	58131782	3	2.28511	+	[score_CL=2.28511;score_E=116.048;score_B=109.381;score_UC=2.28511]
5	58131814	58131815	3	5.36088	+	[score_CL=5.36088;score_E=126.939;score_B=121.331;score_UC=5.36088]
5	58131815	58131816	3	16.4463	+	[score_CL=16.4463;score_E=120.388;score_B=132.786;score_UC=16.4463]
5	58131816	58131817	3	5.63265	+	[score_CL=5.63265;score_E=146.397;score_B=150.46;score_UC=5.63265]
5	58131817	58131818	3	34.6315	+	[score_CL=34.6315;score_E=128.862;score_B=163.494;score_UC=34.6315]
5	58131818	58131819	3	14.7262	+	[score_CL=14.7262;score_E=132.464;score_B=147.19;score_UC=14.7262]
5	58131819	58131820	3	5.1942	+	[score_CL=5.1942;score_E=126.39;score_B=117.237;score_UC=5.1942]
5	58131820	58131821	3	3.15602	+	[score_CL=3.15602;score_E=125.133;score_B=109.846;score_UC=3.15602]
5	58131821	58131822	3	8.34819	+	[score_CL=8.34819;score_E=112.241;score_B=112.468;score_UC=8.34819]
5	58131822	58131823	3	2.37036	+	[score_CL=2.37036;score_E=117.755;score_B=105.879;score_UC=2.37036]
5	58131824	58131825	3	2.66388	+	[score_CL=2.66388;score_E=125.427;score_B=115.171;score_UC=2.66388]
5	58131825	58131826	3	18.3977	+	[score_CL=18.3977;score_E=107.305;score_B=125.693;score_UC=18.3977]
5	58131831	58131832	3	15.9739	+	[score_CL=15.9739;score_E=111.246;score_B=126.286;score_UC=15.9739]
5	58131832	58131833	3	10.3141	+	[score_CL=10.3141;score_E=117.378;score_B=120.501;score_UC=10.3141]
5	58131833	58131834	3	0.830025	+	[score_CL=0.830025;score_E=117.962;score_B=99.9851;score_UC=0.830025]
5	58131834	58131835	3	1.00469	+	[score_CL=1.00469;score_E=106.491;score_B=90.8286;score_UC=1.00469]
5	58131835	58131836	3	1.5518	+	[score_CL=1.5518;score_E=107.318;score_B=92.3609;score_UC=1.5518]
5	58131836	58131837	3	3.39649	+	[score_CL=3.39649;score_E=111.727;score_B=100.307;score_UC=3.39649]
5	58131837	58131838	3	10.1156	+	[score_CL=10.1156;score_E=108.325;score_B=108.962;score_UC=10.1156]
5	58131838	58131839	3	7.9792	+	[score_CL=7.9792;score_E=111.605;score_B=106.596;score_UC=7.9792]
5	58131839	58131840	3	5.168	+	[score_CL=5.168;score_E=104.279;score_B=98.2919;score_UC=5.168]
5	58132299	58132300	3	1.7924	+	[score_CL=1.7924;score_E=36.9299;score_B=28.1607;score_UC=1.7924]
5	58132300	58132301	3	0.589852	+	[score_CL=0.589852;score_E=42.2317;score_B=27.1873;score_UC=0.589852]
5	58132321	58132322	3	0.426336	+	[score_CL=0.426336;score_E=40.7273;score_B=31.1316;score_UC=0.426336]
5	58132391	58132392	3	1.33745	+	[score_CL=1.33745;score_E=61.3555;score_B=53.288;score_UC=1.33745]
5	58132395	58132396	3	2.81706	+	[score_CL=2.81706;score_E=65.8005;score_B=56.976;score_UC=2.81706]
5	58132396	58132397	3	2.58267	+	[score_CL=2.58267;score_E=74.4821;score_B=59.1803;score_UC=2.58267]
5	58132397	58132398	3	4.85673	+	[score_CL=4.85673;score_E=66.0896;score_B=61.2329;score_UC=4.85673]
5	58132398	58132399	3	0.428657	+	[score_CL=0.428657;score_E=71.8773;score_B=56.8933;score_UC=0.428657]
5	58132529	58132530	3	1.90293	+	[score_CL=1.90293;score_E=48.728;score_B=37.2398;score_UC=1.90293]
5	58132530	58132531	3	2.30092	+	[score_CL=2.30092;score_E=48.638;score_B=37.5267;score_UC=2.30092]
5	58132531	58132532	3	1.30049	+	[score_CL=1.30049;score_E=53.5775;score_B=36.5824;score_UC=1.30049]
5	58132532	58132533	3	1.56122	+	[score_CL=1.56122;score_E=49.3401;score_B=35.9195;score_UC=1.56122]
5	58132533	58132534	3	1.43655	+	[score_CL=1.43655;score_E=47.1751;score_B=35.5911;score_UC=1.43655]
5	58132542	58132543	3	8.12857	+	[score_CL=8.12857;score_E=62.6816;score_B=68.6412;score_UC=8.12857]
5	58132543	58132544	3	26.8223	+	[score_CL=26.8223;score_E=68.0323;score_B=94.8492;score_UC=26.8223]
5	58132544	58132545	3	18.1743	+	[score_CL=18.1743;score_E=67.3418;score_B=85.5027;score_UC=18.1743]
5	58132545	58132546	3	6.43657	+	[score_CL=6.43657;score_E=59.7649;score_B=56.5322;score_UC=6.43657]
5	58132748	58132749	3	4.49951	+	[score_CL=4.49951;score_E=38.6274;score_B=36.6854;score_UC=4.49951]
5	58132754	58132755	3	7.9978	+	[score_CL=7.9978;score_E=51.4049;score_B=50.6052;score_UC=7.9978]
5	58132755	58132756	3	11.4493	+	[score_CL=11.4493;score_E=51.6235;score_B=54.404;score_UC=11.4493]
5	58132756	58132757	3	4.03693	+	[score_CL=4.03693;score_E=58.1883;score_B=45.1711;score_UC=4.03693]
5	58132757	58132758	3	4.36149	+	[score_CL=4.36149;score_E=44.5185;score_B=37.9935;score_UC=4.36149]
5	58132763	58132764	3	5.41239	+	[score_CL=5.41239;score_E=52.9515;score_B=47.4196;score_UC=5.41239]
5	58132764	58132765	3	11.8226	+	[score_CL=11.8226;score_E=52.5074;score_B=55.3408;score_UC=11.8226]
5	58132765	58132766	3	6.55198	+	[score_CL=6.55198;score_E=67.6361;score_B=58.9735;score_UC=6.55198]
5	58132766	58132767	3	14.6431	+	[score_CL=14.6431;score_E=64.3669;score_B=72.1864;score_UC=14.6431]
5	58132767	58132768	3	17.1359	+	[score_CL=17.1359;score_E=75.9331;score_B=92.2518;score_UC=17.1359]
5	58132768	58132769	3	24.9007	+	[score_CL=24.9007;score_E=70.6447;score_B=95.5072;score_UC=24.9007]
5	58132769	58132770	3	12.754	+	[score_CL=12.754;score_E=78.8935;score_B=88.4493;score_UC=12.754]
5	58132770	58132771	3	18.9082	+	[score_CL=18.9082;score_E=73.5208;score_B=90.3392;score_UC=18.9082]
5	58132771	58132772	3	20.6558	+	[score_CL=20.6558;score_E=65.9205;score_B=85.7363;score_UC=20.6558]
5	58132772	58132773	3	6.47104	+	[score_CL=6.47104;score_E=61.5171;score_B=58.6971;score_UC=6.47104]
5	58132773	58132774	3	0.983479	+	[score_CL=0.983479;score_E=51.8033;score_B=37.7313;score_UC=0.983479]
5	58132911	58132912	3	3.35519	+	[score_CL=3.35519;score_E=88.1863;score_B=83.9791;score_UC=3.35519]
5	58132926	58132927	3	5.72177	+	[score_CL=5.72177;score_E=97.8894;score_B=98.1899;score_UC=5.72177]
5	58132942	58132943	3	8.42163	+	[score_CL=8.42163;score_E=110.799;score_B=112.152;score_UC=8.42163]
5	58132943	58132944	3	4.54805	+	[score_CL=4.54805;score_E=119.949;score_B=108.926;score_UC=4.54805]
5	58132944	58132945	3	3.59719	+	[score_CL=3.59719;score_E=116.265;score_B=104.294;score_UC=3.59719]
5	58132945	58132946	3	2.77051	+	[score_CL=2.77051;score_E=113.01;score_B=102.736;score_UC=2.77051]
5	58132952	58132953	3	1.66769	+	[score_CL=1.66769;score_E=130.374;score_B=129.071;score_UC=1.66769]
5	58132953	58132954	3	28.5458	+	[score_CL=28.5458;score_E=132.529;score_B=161.075;score_UC=28.5458]
5	58132954	58132955	3	41.0817	+	[score_CL=41.0817;score_E=142.155;score_B=183.236;score_UC=41.0817]
5	58132955	58132956	3	12.429	+	[score_CL=12.429;score_E=140.124;score_B=152.553;score_UC=12.429]
5	58132956	58132957	3	10.0781	+	[score_CL=10.0781;score_E=127.105;score_B=127.503;score_UC=10.0781]
5	58132957	58132958	3	3.50606	+	[score_CL=3.50606;score_E=124.311;score_B=114.209;score_UC=3.50606]
5	58132958	58132959	3	0.121516	+	[score_CL=0.121516;score_E=123.766;score_B=104.626;score_UC=0.121516]
5	58132959	58132960	3	0.423543	+	[score_CL=0.423543;score_E=115.123;score_B=102.432;score_UC=0.423543]
5	58132965	58132966	3	2.24106	+	[score_CL=2.24106;score_E=119.177;score_B=107.963;score_UC=2.24106]
5	58132966	58132967	3	3.05203	+	[score_CL=3.05203;score_E=119.603;score_B=109.081;score_UC=3.05203]
5	58132967	58132968	3	2.3292	+	[score_CL=2.3292;score_E=119.48;score_B=108.495;score_UC=2.3292]
5	58132971	58132972	3	15.3191	+	[score_CL=15.3191;score_E=127.929;score_B=141.903;score_UC=15.3191]
5	58132972	58132973	3	13.2329	+	[score_CL=13.2329;score_E=130.172;score_B=140.251;score_UC=13.2329]
5	58132974	58132975	3	7.12382	+	[score_CL=7.12382;score_E=128.545;score_B=126.432;score_UC=7.12382]
5	58132975	58132976	3	13.1938	+	[score_CL=13.1938;score_E=122.459;score_B=132.601;score_UC=13.1938]
5	58133068	58133069	3	0.63234	+	[score_CL=0.63234;score_E=71.985;score_B=57.9694;score_UC=0.63234]
5	58133069	58133070	3	0.739093	+	[score_CL=0.739093;score_E=74.0855;score_B=58.0718;score_UC=0.739093]
5	58133070	58133071	3	1.20888	+	[score_CL=1.20888;score_E=71.8688;score_B=58.2571;score_UC=1.20888]
5	58133071	58133072	3	1.22889	+	[score_CL=1.22889;score_E=69.3587;score_B=57.908;score_UC=1.22889]
5	58133160	58133161	3	4.30464	+	[score_CL=4.30464;score_E=59.0194;score_B=52.0894;score_UC=4.30464]
5	58133161	58133162	3	4.33392	+	[score_CL=4.33392;score_E=58.7781;score_B=51.9421;score_UC=4.33392]
5	58133174	58133175	3	0.587015	+	[score_CL=0.587015;score_E=50.8081;score_B=41.4733;score_UC=0.587015]
5	59483653	59483654	3	3.51264	+	[score_CL=3.51264;score_E=33.9875;score_B=27.6762;score_UC=3.51264]
5	59483654	59483655	3	6.9029	+	[score_CL=6.9029;score_E=34.8602;score_B=36.6669;score_UC=6.9029]
5	59483655	59483656	3	10.7965	+	[score_CL=10.7965;score_E=34.811;score_B=45.5988;score_UC=10.7965]
5	59483656	59483657	3	15.7985	+	[score_CL=15.7985;score_E=34.8068;score_B=50.5818;score_UC=15.7985]
5	59483657	59483658	3	4.03889	+	[score_CL=4.03889;score_E=35.0373;score_B=37.0704;score_UC=4.03889]
5	59491273	59491274	3	2.07526	+	[score_CL=2.07526;score_E=34.0593;score_B=27.407;score_UC=2.07526]
5	60042954	60042955	3	2.32523	+	[score_CL=2.32523;score_E=36.1542;score_B=30.2445;score_UC=2.32523]
5	60042955	60042956	3	7.66202	+	[score_CL=7.66202;score_E=33.2216;score_B=35.7162;score_UC=7.66202]
5	60042971	60042972	3	5.8174	+	[score_CL=5.8174;score_E=36.0017;score_B=34.0035;score_UC=5.8174]
5	60042972	60042973	3	2.72702	+	[score_CL=2.72702;score_E=41.0455;score_B=31.018;score_UC=2.72702]
5	60042984	60042985	3	7.11404	+	[score_CL=7.11404;score_E=55.4818;score_B=62.5966;score_UC=7.11404]
5	60042985	60042986	3	48.8464	+	[score_CL=48.8464;score_E=61.8606;score_B=110.707;score_UC=48.8464]
5	60042986	60042987	3	70.4517	+	[score_CL=74.1725;score_E=70.4517;score_B=144.624;score_UC=70.4517]
5	60042987	60042988	3	74.2106	+	[score_CL=82.1509;score_E=74.2106;score_B=156.362;score_UC=74.2106]
5	60042988	60042989	3	74.2648	+	[score_CL=88.5375;score_E=74.2648;score_B=162.802;score_UC=74.2648]
5	60042989	60042990	3	55.377	+	[score_CL=55.377;score_E=74.0871;score_B=129.464;score_UC=55.377]
5	60042990	60042991	3	21.9168	+	[score_CL=21.9168;score_E=74.3455;score_B=96.2623;score_UC=21.9168]
5	60042991	60042992	3	44.8401	+	[score_CL=44.8401;score_E=71.6429;score_B=116.483;score_UC=44.8401]
5	60042992	60042993	3	17.9175	+	[score_CL=17.9175;score_E=74.3914;score_B=92.3089;score_UC=17.9175]
5	60042993	60042994	3	24.2593	+	[score_CL=24.2593;score_E=72.898;score_B=97.1573;score_UC=24.2593]
5	60042994	60042995	3	61.3544	+	[score_CL=61.3544;score_E=74.2693;score_B=135.624;score_UC=61.3544]
5	60042995	60042996	3	22.1097	+	[score_CL=22.1097;score_E=70.5855;score_B=92.6952;score_UC=22.1097]
5	60042996	60042997	3	46.8556	+	[score_CL=46.8556;score_E=61.6162;score_B=108.472;score_UC=46.8556]
5	60042997	60042998	3	7.74844	+	[score_CL=7.74844;score_E=55.5559;score_B=63.3048;score_UC=7.74844]
5	60042998	60042999	3	1.32528	+	[score_CL=1.32528;score_E=49.8871;score_B=33.053;score_UC=1.32528]
5	60042999	60043000	3	1.33842	+	[score_CL=1.33842;score_E=52.1859;score_B=35.4702;score_UC=1.33842]
5	60043000	60043001	3	10.1591	+	[score_CL=10.1591;score_E=45.1457;score_B=49.4142;score_UC=10.1591]
5	60043001	60043002	3	10.6468	+	[score_CL=10.6468;score_E=44.4133;score_B=49.8784;score_UC=10.6468]
5	61118761	61118762	3	32.1758	+	[score_CL=32.1758;score_E=62.8943;score_B=95.0701;score_UC=32.1758]
5	61118762	61118763	3	74.1285	+	[score_CL=87.2622;score_E=74.1285;score_B=161.391;score_UC=74.1285]
5	61118763	61118764	3	15.5745	+	[score_CL=15.5745;score_E=61.5934;score_B=77.1679;score_UC=15.5745]
5	61810504	61810505	3	2.73364	+	[score_CL=2.73364;score_E=43.7918;score_B=33.3299;score_UC=2.73364]
5	61810505	61810506	3	3.85093	+	[score_CL=3.85093;score_E=44.0555;score_B=34.669;score_UC=3.85093]
5	61810506	61810507	3	2.78027	+	[score_CL=2.78027;score_E=43.9725;score_B=33.6185;score_UC=2.78027]
5	62307898	62307899	3	11.4212	+	[score_CL=11.4212;score_E=22.4648;score_B=33.8827;score_UC=11.4212]
5	62307899	62307900	3	7.39625	+	[score_CL=7.39625;score_E=22.4664;score_B=29.8608;score_UC=7.39625]
5	63808609	63808610	3	0.856288	+	[score_CL=0.856288;score_E=46.5251;score_B=35.3894;score_UC=0.856288]
5	63808610	63808611	3	0.543433	+	[score_CL=0.543433;score_E=50.4559;score_B=35.0254;score_UC=0.543433]
5	63808611	63808612	3	0.289538	+	[score_CL=0.289538;score_E=47.9147;score_B=34.4386;score_UC=0.289538]
5	63808613	63808614	3	4.08083	+	[score_CL=4.08083;score_E=58.0682;score_B=49.8865;score_UC=4.08083]
5	63808614	63808615	3	12.6545	+	[score_CL=12.6545;score_E=51.9566;score_B=58.5848;score_UC=12.6545]
5	63808615	63808616	3	4.08083	+	[score_CL=4.08083;score_E=57.8443;score_B=49.6673;score_UC=4.08083]
5	63808618	63808619	3	7.55341	+	[score_CL=7.55341;score_E=48.6474;score_B=48.0526;score_UC=7.55341]
5	63808619	63808620	3	5.20426	+	[score_CL=5.20426;score_E=62.4953;score_B=51.1918;score_UC=5.20426]
5	63808620	63808621	3	10.237	+	[score_CL=10.237;score_E=54.2629;score_B=54.1797;score_UC=10.237]
5	63808621	63808622	3	6.03708	+	[score_CL=6.03708;score_E=53.5209;score_B=49.2404;score_UC=6.03708]
5	63808629	63808630	3	3.98482	+	[score_CL=3.98482;score_E=57.24;score_B=48.8738;score_UC=3.98482]
5	63808630	63808631	3	14.0934	+	[score_CL=14.0934;score_E=56.8522;score_B=64.8879;score_UC=14.0934]
5	63808631	63808632	3	11.5036	+	[score_CL=11.5036;score_E=70.9501;score_B=72.2019;score_UC=11.5036]
5	63808632	63808633	3	15.7161	+	[score_CL=15.7161;score_E=66.0726;score_B=75.7322;score_UC=15.7161]
5	63808633	63808634	3	13.6106	+	[score_CL=13.6106;score_E=69.2804;score_B=74.8401;score_UC=13.6106]
5	63808634	63808635	3	12.9153	+	[score_CL=12.9153;score_E=54.785;score_B=63.6243;score_UC=12.9153]
5	63809760	63809761	3	0.106885	+	[score_CL=0.106885;score_E=14.8444;score_B=9.48904;score_UC=0.106885]
5	63810219	63810220	3	9.4817	+	[score_CL=9.4817;score_E=42.6978;score_B=45.3963;score_UC=9.4817]
5	63810220	63810221	3	7.85017	+	[score_CL=7.85017;score_E=48.645;score_B=44.3978;score_UC=7.85017]
5	63810221	63810222	3	5.18123	+	[score_CL=5.18123;score_E=43.542;score_B=37.5866;score_UC=5.18123]
5	64201881	64201882	3	0.114617	+	[score_CL=0.114617;score_E=25.4604;score_B=17.8909;score_UC=0.114617]
5	64320791	64320792	3	1.49496	+	[score_CL=1.49496;score_E=16.8655;score_B=12.8606;score_UC=1.49496]
5	64320792	64320793	3	1.81053	+	[score_CL=1.81053;score_E=16.7425;score_B=12.0772;score_UC=1.81053]
5	64350582	64350583	3	2.97054	+	[score_CL=2.97054;score_E=49.4933;score_B=39.1282;score_UC=2.97054]
5	64350583	64350584	3	8.04603	+	[score_CL=8.04603;score_E=50.4598;score_B=47.2949;score_UC=8.04603]
5	64350584	64350585	3	8.42457	+	[score_CL=8.42457;score_E=48.3089;score_B=47.563;score_UC=8.42457]
5	64350585	64350586	3	0.997232	+	[score_CL=0.997232;score_E=51.3982;score_B=37.3464;score_UC=0.997232]
5	64350587	64350588	3	1.77966	+	[score_CL=1.77966;score_E=38.7563;score_B=31.5207;score_UC=1.77966]
5	64489006	64489007	3	37.2385	+	[score_CL=54.5244;score_E=37.2385;score_B=91.7629;score_UC=37.2385]
5	64489007	64489008	3	37.2386	+	[score_CL=53.6116;score_E=37.2386;score_B=90.8502;score_UC=37.2386]
5	64489008	64489009	3	11.4937	+	[score_CL=11.4937;score_E=37.2391;score_B=48.7329;score_UC=11.4937]
5	64830500	64830501	3	0.791438	+	[score_CL=0.791438;score_E=84.7998;score_B=70.5079;score_UC=0.791438]
5	64830501	64830502	3	3.07057	+	[score_CL=3.07057;score_E=79.0504;score_B=72.7546;score_UC=3.07057]
5	64830523	64830524	3	0.869446	+	[score_CL=0.869446;score_E=90.1008;score_B=75.606;score_UC=0.869446]
5	64830524	64830525	3	10.0411	+	[score_CL=10.0411;score_E=83.7404;score_B=86.4298;score_UC=10.0411]
5	64830525	64830526	3	7.02476	+	[score_CL=7.02476;score_E=85.554;score_B=83.25;score_UC=7.02476]
5	64830527	64830528	3	15.0758	+	[score_CL=15.0758;score_E=92.9296;score_B=106.535;score_UC=15.0758]
5	64830528	64830529	3	17.9974	+	[score_CL=17.9974;score_E=95.9347;score_B=110.563;score_UC=17.9974]
5	64830529	64830530	3	6.03473	+	[score_CL=6.03473;score_E=103.876;score_B=94.5481;score_UC=6.03473]
5	64830530	64830531	3	10.7374	+	[score_CL=10.7374;score_E=80.5162;score_B=86.0487;score_UC=10.7374]
5	64830535	64830536	3	2.32049	+	[score_CL=2.32049;score_E=78.8575;score_B=67.6618;score_UC=2.32049]
5	64830536	64830537	3	2.62785	+	[score_CL=2.62785;score_E=76.6785;score_B=67.7447;score_UC=2.62785]
5	64830543	64830544	3	0.563354	+	[score_CL=0.563354;score_E=84.8958;score_B=70.1118;score_UC=0.563354]
5	64830544	64830545	3	8.95288	+	[score_CL=8.95288;score_E=76.4659;score_B=78.4853;score_UC=8.95288]
5	64830545	64830546	3	4.16012	+	[score_CL=4.16012;score_E=81.4857;score_B=73.4138;score_UC=4.16012]
5	64831073	64831074	3	7.12132	+	[score_CL=7.12132;score_E=60.8288;score_B=58.6;score_UC=7.12132]
5	64831074	64831075	3	18.2937	+	[score_CL=18.2937;score_E=58.6085;score_B=73.5732;score_UC=18.2937]
5	64831075	64831076	3	9.18921	+	[score_CL=9.18921;score_E=65.0811;score_B=63.084;score_UC=9.18921]
5	64831076	64831077	3	4.76148	+	[score_CL=4.76148;score_E=52.6011;score_B=45.7781;score_UC=4.76148]
5	64831375	64831376	3	6.82936	+	[score_CL=6.82936;score_E=79.2461;score_B=76.5656;score_UC=6.82936]
5	64831376	64831377	3	8.81603	+	[score_CL=8.81603;score_E=78.154;score_B=79.6333;score_UC=8.81603]
5	64831451	64831452	3	2.70682	+	[score_CL=2.70682;score_E=154.281;score_B=146.418;score_UC=2.70682]
5	64831452	64831453	3	20.7904	+	[score_CL=20.7904;score_E=149.714;score_B=170.34;score_UC=20.7904]
5	64831453	64831454	3	13.2162	+	[score_CL=13.2162;score_E=165.77;score_B=172.185;score_UC=13.2162]
5	64831454	64831455	3	13.1082	+	[score_CL=13.1082;score_E=167.246;score_B=180.354;score_UC=13.1082]
5	64831455	64831456	3	42.2248	+	[score_CL=42.2248;score_E=167.004;score_B=209.228;score_UC=42.2248]
5	64831456	64831457	3	70.9327	+	[score_CL=70.9327;score_E=172.968;score_B=243.901;score_UC=70.9327]
5	64831457	64831458	3	35.9883	+	[score_CL=35.9883;score_E=172.8;score_B=208.788;score_UC=35.9883]
5	64831458	64831459	3	44.1338	+	[score_CL=44.1338;score_E=163.094;score_B=207.227;score_UC=44.1338]
5	64831459	64831460	3	10.999	+	[score_CL=10.999;score_E=165.087;score_B=176.086;score_UC=10.999]
5	64831460	64831461	3	13.1878	+	[score_CL=13.1878;score_E=156.459;score_B=161.065;score_UC=13.1878]
5	64831461	64831462	3	12.9983	+	[score_CL=12.9983;score_E=165.883;score_B=172.962;score_UC=12.9983]
5	64831462	64831463	3	23.3175	+	[score_CL=23.3175;score_E=156.782;score_B=179.906;score_UC=23.3175]
5	64831463	64831464	3	11.7891	+	[score_CL=11.7891;score_E=150.962;score_B=161.795;score_UC=11.7891]
5	64831470	64831471	3	3.58546	+	[score_CL=3.58546;score_E=147.222;score_B=138.107;score_UC=3.58546]
5	64831471	64831472	3	15.6149	+	[score_CL=15.6149;score_E=132.997;score_B=148.349;score_UC=15.6149]
5	64831533	64831534	3	4.0987	+	[score_CL=4.0987;score_E=132.546;score_B=126.684;score_UC=4.0987]
5	64831534	64831535	3	21.1663	+	[score_CL=21.1663;score_E=116.196;score_B=137.361;score_UC=21.1663]
5	64831540	64831541	3	3.74756	+	[score_CL=3.74756;score_E=112.691;score_B=108.584;score_UC=3.74756]
5	64831653	64831654	3	4.14887	+	[score_CL=4.14887;score_E=119.147;score_B=111.883;score_UC=4.14887]
5	64831654	64831655	3	4.24435	+	[score_CL=4.24435;score_E=135.98;score_B=123.669;score_UC=4.24435]
5	64831655	64831656	3	15.2869	+	[score_CL=15.2869;score_E=120.36;score_B=134.313;score_UC=15.2869]
5	64831656	64831657	3	1.10348	+	[score_CL=1.10348;score_E=133.668;score_B=120.543;score_UC=1.10348]
5	64831659	64831660	3	9.08495	+	[score_CL=9.08495;score_E=119.438;score_B=123.49;score_UC=9.08495]
5	64831660	64831661	3	3.22594	+	[score_CL=3.22594;score_E=127.852;score_B=117.983;score_UC=3.22594]
5	64831699	64831700	3	0.953802	+	[score_CL=0.953802;score_E=119.2;score_B=110.482;score_UC=0.953802]
5	64831734	64831735	3	5.39712	+	[score_CL=5.39712;score_E=111.285;score_B=105.686;score_UC=5.39712]
5	64831735	64831736	3	9.18058	+	[score_CL=9.18058;score_E=106.367;score_B=108.735;score_UC=9.18058]
5	64832041	64832042	3	1.4205	+	[score_CL=1.4205;score_E=43.9415;score_B=32.1639;score_UC=1.4205]
5	64832042	64832043	3	1.61337	+	[score_CL=1.61337;score_E=50.4672;score_B=34.6983;score_UC=1.61337]
5	64832043	64832044	3	4.08253	+	[score_CL=4.08253;score_E=42.3899;score_B=37.096;score_UC=4.08253]
5	64832465	64832466	3	6.3773	+	[score_CL=6.3773;score_E=121.885;score_B=119.092;score_UC=6.3773]
5	64832466	64832467	3	5.01814	+	[score_CL=5.01814;score_E=124.703;score_B=118.538;score_UC=5.01814]
5	64832477	64832478	3	6.62929	+	[score_CL=6.62929;score_E=144.724;score_B=145.022;score_UC=6.62929]
5	64832478	64832479	3	23.6728	+	[score_CL=23.6728;score_E=143.395;score_B=166.958;score_UC=23.6728]
5	64832479	64832480	3	12.0925	+	[score_CL=12.0925;score_E=153.088;score_B=159.991;score_UC=12.0925]
5	64832480	64832481	3	8.73743	+	[score_CL=8.73743;score_E=153.984;score_B=149.702;score_UC=8.73743]
5	64832481	64832482	3	16.2427	+	[score_CL=16.2427;score_E=138.983;score_B=151.177;score_UC=16.2427]
5	64832482	64832483	3	4.18918	+	[score_CL=4.18918;score_E=143.989;score_B=136.218;score_UC=4.18918]
5	64832484	64832485	3	2.90232	+	[score_CL=2.90232;score_E=143.799;score_B=133.312;score_UC=2.90232]
5	64832485	64832486	3	13.9558	+	[score_CL=13.9558;score_E=139.204;score_B=147.91;score_UC=13.9558]
5	64832486	64832487	3	8.6064	+	[score_CL=8.6064;score_E=145.814;score_B=142.924;score_UC=8.6064]
5	64832487	64832488	3	3.9236	+	[score_CL=3.9236;score_E=158.263;score_B=145.152;score_UC=3.9236]
5	64832488	64832489	3	19.0336	+	[score_CL=19.0336;score_E=152.708;score_B=171.741;score_UC=19.0336]
5	64832489	64832490	3	33.3657	+	[score_CL=33.3657;score_E=150.715;score_B=184.08;score_UC=33.3657]
5	64832490	64832491	3	3.88265	+	[score_CL=3.88265;score_E=157.774;score_B=159.52;score_UC=3.88265]
5	64832491	64832492	3	8.3677	+	[score_CL=8.3677;score_E=152.993;score_B=157.016;score_UC=8.3677]
5	64832492	64832493	3	27.8477	+	[score_CL=27.8477;score_E=139.652;score_B=167.499;score_UC=27.8477]
5	64832493	64832494	3	2.61029	+	[score_CL=2.61029;score_E=147.837;score_B=148.088;score_UC=2.61029]
5	64832495	64832496	3	0.460422	+	[score_CL=0.460422;score_E=139.676;score_B=124.727;score_UC=0.460422]
5	64832496	64832497	3	6.66452	+	[score_CL=6.66452;score_E=134.08;score_B=131.233;score_UC=6.66452]
5	64832497	64832498	3	4.57003	+	[score_CL=4.57003;score_E=136.144;score_B=129.02;score_UC=4.57003]
5	64832645	64832646	3	4.57632	+	[score_CL=4.57632;score_E=83.7661;score_B=81.9764;score_UC=4.57632]
5	64832653	64832654	3	5.99854	+	[score_CL=5.99854;score_E=104.735;score_B=110.4;score_UC=5.99854]
5	64832654	64832655	3	31.4559	+	[score_CL=31.4559;score_E=110.643;score_B=142.099;score_UC=31.4559]
5	64832655	64832656	3	34.9948	+	[score_CL=34.9948;score_E=103.335;score_B=138.33;score_UC=34.9948]
5	64832664	64832665	3	10.207	+	[score_CL=10.207;score_E=93.8069;score_B=97.7636;score_UC=10.207]
5	64832665	64832666	3	10.128	+	[score_CL=10.128;score_E=98.2204;score_B=97.9224;score_UC=10.128]
5	64832666	64832667	3	4.53434	+	[score_CL=4.53434;score_E=95.3218;score_B=87.3981;score_UC=4.53434]
5	64832735	64832736	3	3.00341	+	[score_CL=3.00341;score_E=64.5272;score_B=56.5385;score_UC=3.00341]
5	64832736	64832737	3	2.41624	+	[score_CL=2.41624;score_E=66.282;score_B=55.5714;score_UC=2.41624]
5	64832741	64832742	3	0.627183	+	[score_CL=0.627183;score_E=64.4936;score_B=50.4595;score_UC=0.627183]
5	64832742	64832743	3	1.51888	+	[score_CL=1.51888;score_E=60.2861;score_B=50.969;score_UC=1.51888]
5	65167381	65167382	3	8.91107	+	[score_CL=8.91107;score_E=117.89;score_B=119.378;score_UC=8.91107]
5	65167382	65167383	3	17.8531	+	[score_CL=17.8531;score_E=111.593;score_B=128.411;score_UC=17.8531]
5	65167383	65167384	3	2.02502	+	[score_CL=2.02502;score_E=123.8;score_B=110.14;score_UC=2.02502]
5	65167384	65167385	3	1.98146	+	[score_CL=1.98146;score_E=105.428;score_B=94.8464;score_UC=1.98146]
5	65167386	65167387	3	2.88826	+	[score_CL=2.88826;score_E=102.433;score_B=97.312;score_UC=2.88826]
5	65167401	65167402	3	6.08063	+	[score_CL=6.08063;score_E=127.986;score_B=125.228;score_UC=6.08063]
5	65167402	65167403	3	21.2818	+	[score_CL=21.2818;score_E=121.041;score_B=141.66;score_UC=21.2818]
5	65167403	65167404	3	7.27751	+	[score_CL=7.27751;score_E=143.982;score_B=139.109;score_UC=7.27751]
5	65167404	65167405	3	17.1576	+	[score_CL=17.1576;score_E=120.94;score_B=133.993;score_UC=17.1576]
5	65167405	65167406	3	6.16042	+	[score_CL=6.16042;score_E=124.761;score_B=120.877;score_UC=6.16042]
5	65167416	65167417	3	1.18671	+	[score_CL=1.18671;score_E=111.351;score_B=97.829;score_UC=1.18671]
5	65167417	65167418	3	3.06616	+	[score_CL=3.06616;score_E=106.228;score_B=99.3152;score_UC=3.06616]
5	65167438	65167439	3	5.58195	+	[score_CL=5.58195;score_E=92.4337;score_B=91.9854;score_UC=5.58195]
5	65167675	65167676	3	0.583055	+	[score_CL=0.583055;score_E=52.1103;score_B=42.769;score_UC=0.583055]
5	65167687	65167688	3	2.69574	+	[score_CL=2.69574;score_E=53.3376;score_B=45.5067;score_UC=2.69574]
5	65167688	65167689	3	1.38403	+	[score_CL=1.38403;score_E=57.0913;score_B=44.0854;score_UC=1.38403]
5	65167862	65167863	3	0.7904	+	[score_CL=0.7904;score_E=49.1858;score_B=40.1898;score_UC=0.7904]
5	65167869	65167870	3	1.64532	+	[score_CL=1.64532;score_E=49.7279;score_B=41.4691;score_UC=1.64532]
5	65258418	65258419	3	5.39107	+	[score_CL=5.39107;score_E=52.6364;score_B=46.8692;score_UC=5.39107]
5	65258419	65258420	3	9.48215	+	[score_CL=9.48215;score_E=53.7553;score_B=52.0747;score_UC=9.48215]
5	65258420	65258421	3	6.00042	+	[score_CL=6.00042;score_E=53.1429;score_B=47.9831;score_UC=6.00042]
5	65258421	65258422	3	0.23143	+	[score_CL=0.23143;score_E=53.0727;score_B=37.7629;score_UC=0.23143]
5	65259291	65259292	3	0.366732	+	[score_CL=0.366732;score_E=83.4918;score_B=72.6212;score_UC=0.366732]
5	65259295	65259296	3	4.08616	+	[score_CL=4.08616;score_E=103.228;score_B=107.328;score_UC=4.08616]
5	65259296	65259297	3	37.5469	+	[score_CL=37.5469;score_E=92.985;score_B=130.532;score_UC=37.5469]
5	65259297	65259298	3	6.10505	+	[score_CL=6.10505;score_E=102.414;score_B=108.521;score_UC=6.10505]
5	65260097	65260098	3	1.18763	+	[score_CL=1.18763;score_E=65.0119;score_B=50.453;score_UC=1.18763]
5	65260098	65260099	3	8.04734	+	[score_CL=8.04734;score_E=71.7629;score_B=70.1487;score_UC=8.04734]
5	65260099	65260100	3	18.1306	+	[score_CL=18.1306;score_E=70.043;score_B=84.5837;score_UC=18.1306]
5	65260100	65260101	3	9.75875	+	[score_CL=9.75875;score_E=77.889;score_B=76.0132;score_UC=9.75875]
5	65260101	65260102	3	7.77512	+	[score_CL=7.77512;score_E=73.7792;score_B=67.5696;score_UC=7.77512]
5	65260102	65260103	3	11.5975	+	[score_CL=11.5975;score_E=66.448;score_B=68.2599;score_UC=11.5975]
5	65260103	65260104	3	6.44666	+	[score_CL=6.44666;score_E=64.0756;score_B=60.6101;score_UC=6.44666]
5	65260118	65260119	3	1.05204	+	[score_CL=1.05204;score_E=49.5183;score_B=40.971;score_UC=1.05204]
5	65260127	65260128	3	9.02353	+	[score_CL=9.02353;score_E=55.5182;score_B=56.8788;score_UC=9.02353]
5	65260128	65260129	3	8.54557	+	[score_CL=8.54557;score_E=55.278;score_B=56.0319;score_UC=8.54557]
5	65296712	65296713	3	13.4758	+	[score_CL=13.4758;score_E=38.4987;score_B=51.9744;score_UC=13.4758]
5	65296713	65296714	3	37.4668	+	[score_CL=37.4668;score_E=38.4988;score_B=75.9656;score_UC=37.4668]
5	65296714	65296715	3	38.4988	+	[score_CL=53.7463;score_E=38.4988;score_B=92.245;score_UC=38.4988]
5	65296715	65296716	3	22.9088	+	[score_CL=22.9088;score_E=38.4988;score_B=61.4076;score_UC=22.9088]
5	65296716	65296717	3	21.6475	+	[score_CL=21.6475;score_E=38.4987;score_B=60.1462;score_UC=21.6475]
5	65409219	65409220	3	7.22917	+	[score_CL=7.22917;score_E=37.3875;score_B=40.6876;score_UC=7.22917]
5	65409220	65409221	3	14.3722	+	[score_CL=14.3722;score_E=37.4376;score_B=51.8097;score_UC=14.3722]
5	65409221	65409222	3	18.7362	+	[score_CL=18.7362;score_E=37.4377;score_B=56.1739;score_UC=18.7362]
5	65409222	65409223	3	28.7988	+	[score_CL=28.7988;score_E=37.4377;score_B=66.2365;score_UC=28.7988]
5	65409223	65409224	3	7.79361	+	[score_CL=7.79361;score_E=37.4739;score_B=45.2658;score_UC=7.79361]
5	65409224	65409225	3	2.84537	+	[score_CL=2.84537;score_E=37.5404;score_B=27.9946;score_UC=2.84537]
5	65540049	65540050	3	1.50651	+	[score_CL=1.50651;score_E=14.6636;score_B=11.4573;score_UC=1.50651]
5	65540050	65540051	3	2.35689	+	[score_CL=2.35689;score_E=14.5242;score_B=11.5522;score_UC=2.35689]
5	65540051	65540052	3	1.36875	+	[score_CL=1.36875;score_E=14.5098;score_B=9.8229;score_UC=1.36875]
5	65540203	65540204	3	0.736792	+	[score_CL=0.736792;score_E=7.9948;score_B=3.05749;score_UC=0.736792]
5	65540204	65540205	3	0.425263	+	[score_CL=0.425263;score_E=8.05399;score_B=3.10705;score_UC=0.425263]
5	65540205	65540206	3	0.183705	+	[score_CL=0.183705;score_E=8.09658;score_B=3.20609;score_UC=0.183705]
5	65543110	65543111	3	9.09633	+	[score_CL=9.09633;score_E=27.9862;score_B=36.2555;score_UC=9.09633]
5	65543111	65543112	3	7.80713	+	[score_CL=7.80713;score_E=28.0091;score_B=35.2828;score_UC=7.80713]
5	65543112	65543113	3	5.47481	+	[score_CL=5.47481;score_E=28.0605;score_B=30.5482;score_UC=5.47481]
5	65543113	65543114	3	4.77397	+	[score_CL=4.77397;score_E=28.0649;score_B=26.637;score_UC=4.77397]
5	65543130	65543131	3	0.357086	+	[score_CL=0.357086;score_E=7.25088;score_B=1.784;score_UC=0.357086]
5	65543131	65543132	3	0.457962	+	[score_CL=0.457962;score_E=7.21638;score_B=1.36049;score_UC=0.457962]
5	65545765	65545766	3	0.574551	+	[score_CL=0.574551;score_E=42.1531;score_B=27.5047;score_UC=0.574551]
5	65545766	65545767	3	1.97283	+	[score_CL=1.97283;score_E=54.1653;score_B=41.8063;score_UC=1.97283]
5	65545767	65545768	3	15.0008	+	[score_CL=15.0008;score_E=45.4423;score_B=57.181;score_UC=15.0008]
5	65545768	65545769	3	7.74504	+	[score_CL=7.74504;score_E=47.6369;score_B=49.8972;score_UC=7.74504]
5	65545770	65545771	3	7.89193	+	[score_CL=7.89193;score_E=55.8526;score_B=56.6966;score_UC=7.89193]
5	65545771	65545772	3	21.5888	+	[score_CL=21.5888;score_E=62.5039;score_B=83.5572;score_UC=21.5888]
5	65545772	65545773	3	19.4968	+	[score_CL=19.4968;score_E=73.3456;score_B=92.8424;score_UC=19.4968]
5	65545773	65545774	3	33.9907	+	[score_CL=33.9907;score_E=68.7715;score_B=102.762;score_UC=33.9907]
5	65545774	65545775	3	20.7104	+	[score_CL=20.7104;score_E=59.6773;score_B=80.3877;score_UC=20.7104]
5	65545775	65545776	3	5.03242	+	[score_CL=5.03242;score_E=55.8002;score_B=50.6877;score_UC=5.03242]
5	65545776	65545777	3	0.963437	+	[score_CL=0.963437;score_E=48.0396;score_B=30.5126;score_UC=0.963437]
5	65545777	65545778	3	1.05082	+	[score_CL=1.05082;score_E=40.1094;score_B=26.7969;score_UC=1.05082]
5	65545778	65545779	3	0.550992	+	[score_CL=0.550992;score_E=39.7817;score_B=26.1504;score_UC=0.550992]
5	65555459	65555460	3	5.12238	+	[score_CL=5.12238;score_E=11.366;score_B=16.3376;score_UC=5.12238]
5	65555460	65555461	3	8.43485	+	[score_CL=8.43485;score_E=11.359;score_B=19.4942;score_UC=8.43485]
5	65556583	65556584	3	9.44115	+	[score_CL=9.44115;score_E=25.1342;score_B=34.3097;score_UC=9.44115]
5	65556584	65556585	3	5.83884	+	[score_CL=5.83884;score_E=25.148;score_B=30.7842;score_UC=5.83884]
5	65556586	65556587	3	4.70156	+	[score_CL=4.70156;score_E=27.4145;score_B=25.898;score_UC=4.70156]
5	65556600	65556601	3	0.621413	+	[score_CL=0.621413;score_E=25.9991;score_B=19.0294;score_UC=0.621413]
5	65556617	65556618	3	3.89561	+	[score_CL=3.89561;score_E=33.7269;score_B=33.091;score_UC=3.89561]
5	65556618	65556619	3	10.9553	+	[score_CL=10.9553;score_E=33.3383;score_B=44.2883;score_UC=10.9553]
5	65556619	65556620	3	19.0256	+	[score_CL=19.0256;score_E=33.3319;score_B=52.3574;score_UC=19.0256]
5	65556622	65556623	3	1.05632	+	[score_CL=1.05632;score_E=27.893;score_B=20.5174;score_UC=1.05632]
5	65556631	65556632	3	4.12244	+	[score_CL=4.12244;score_E=30.7957;score_B=28.7002;score_UC=4.12244]
5	65556632	65556633	3	6.18065	+	[score_CL=6.18065;score_E=30.4591;score_B=30.7522;score_UC=6.18065]
5	65559482	65559483	3	1.25069	+	[score_CL=1.25069;score_E=34.1712;score_B=24.8491;score_UC=1.25069]
5	65559490	65559491	3	1.0979	+	[score_CL=1.0979;score_E=33.159;score_B=24.2571;score_UC=1.0979]
5	65560534	65560535	3	22.3772	+	[score_CL=22.3772;score_E=42.5007;score_B=64.8779;score_UC=22.3772]
5	65560535	65560536	3	36.1698	+	[score_CL=36.1698;score_E=42.5126;score_B=78.6824;score_UC=36.1698]
5	65560536	65560537	3	41.2153	+	[score_CL=41.2153;score_E=42.5133;score_B=83.7286;score_UC=41.2153]
5	65560537	65560538	3	17.7217	+	[score_CL=17.7217;score_E=42.5141;score_B=60.2358;score_UC=17.7217]
5	65560538	65560539	3	14.3687	+	[score_CL=14.3687;score_E=42.5152;score_B=56.8838;score_UC=14.3687]
5	65560539	65560540	3	12.8519	+	[score_CL=12.8519;score_E=42.4446;score_B=52.2369;score_UC=12.8519]
5	65560540	65560541	3	2.14483	+	[score_CL=2.14483;score_E=45.4235;score_B=33.5245;score_UC=2.14483]
5	65560541	65560542	3	3.11535	+	[score_CL=3.11535;score_E=31.1658;score_B=23.8405;score_UC=3.11535]
5	65562449	65562450	3	0.879192	+	[score_CL=0.879192;score_E=7.62846;score_B=3.0746;score_UC=0.879192]
5	65562450	65562451	3	0.681003	+	[score_CL=0.681003;score_E=7.61332;score_B=2.61141;score_UC=0.681003]
5	65566000	65566001	3	1.32344	+	[score_CL=1.32344;score_E=43.5137;score_B=30.1939;score_UC=1.32344]
5	65566001	65566002	3	3.10815	+	[score_CL=3.10815;score_E=49.4395;score_B=37.6269;score_UC=3.10815]
5	65566002	65566003	3	8.60582	+	[score_CL=8.60582;score_E=60.5082;score_B=62.9397;score_UC=8.60582]
5	65566003	65566004	3	25.1138	+	[score_CL=25.1138;score_E=66.0574;score_B=91.1712;score_UC=25.1138]
5	65566004	65566005	3	35.541	+	[score_CL=35.541;score_E=76.296;score_B=111.837;score_UC=35.541]
5	65566005	65566006	3	31.3263	+	[score_CL=31.3263;score_E=76.3877;score_B=107.714;score_UC=31.3263]
5	65566006	65566007	3	21.2198	+	[score_CL=21.2198;score_E=67.8758;score_B=89.0956;score_UC=21.2198]
5	65566007	65566008	3	17.7223	+	[score_CL=17.7223;score_E=56.3664;score_B=74.0584;score_UC=17.7223]
5	65566009	65566010	3	0.224919	+	[score_CL=0.224919;score_E=42.1065;score_B=27.8945;score_UC=0.224919]
5	65566010	65566011	3	0.82366	+	[score_CL=0.82366;score_E=49.5999;score_B=33.7134;score_UC=0.82366]
5	65566011	65566012	3	6.32779	+	[score_CL=6.32779;score_E=41.95;score_B=39.365;score_UC=6.32779]
5	65566012	65566013	3	3.13212	+	[score_CL=3.13212;score_E=46.2251;score_B=36.2195;score_UC=3.13212]
5	65566016	65566017	3	3.21518	+	[score_CL=3.21518;score_E=41.3631;score_B=33.4703;score_UC=3.21518]
5	65566017	65566018	3	2.73416	+	[score_CL=2.73416;score_E=43.4247;score_B=33.0325;score_UC=2.73416]
5	65566032	65566033	3	3.55477	+	[score_CL=3.55477;score_E=38.4391;score_B=34.2037;score_UC=3.55477]
5	65566035	65566036	3	2.84967	+	[score_CL=2.84967;score_E=41.1576;score_B=32.8515;score_UC=2.84967]
5	65566036	65566037	3	2.34516	+	[score_CL=2.34516;score_E=43.0696;score_B=32.3166;score_UC=2.34516]
5	65566038	65566039	3	11.5363	+	[score_CL=11.5363;score_E=52.5714;score_B=59.2767;score_UC=11.5363]
5	65566039	65566040	3	14.7285	+	[score_CL=14.7285;score_E=61.8308;score_B=69.9899;score_UC=14.7285]
5	65566040	65566041	3	12.9665	+	[score_CL=12.9665;score_E=69.1023;score_B=80.5828;score_UC=12.9665]
5	65566041	65566042	3	24.2115	+	[score_CL=24.2115;score_E=55.4199;score_B=79.6021;score_UC=24.2115]
5	65566042	65566043	3	4.7372	+	[score_CL=4.7372;score_E=58.2854;score_B=56.0793;score_UC=4.7372]
5	65566043	65566044	3	1.09696	+	[score_CL=1.09696;score_E=46.3614;score_B=32.5087;score_UC=1.09696]
5	65566048	65566049	3	7.50684	+	[score_CL=7.50684;score_E=49.9224;score_B=48.5806;score_UC=7.50684]
5	65566049	65566050	3	12.5368	+	[score_CL=12.5368;score_E=51.3869;score_B=55.0643;score_UC=12.5368]
5	65566050	65566051	3	6.69591	+	[score_CL=6.69591;score_E=60.6083;score_B=52.2369;score_UC=6.69591]
5	65566051	65566052	3	10.4681	+	[score_CL=10.4681;score_E=52.5261;score_B=51.9637;score_UC=10.4681]
5	65566052	65566053	3	8.77618	+	[score_CL=8.77618;score_E=58.0867;score_B=54.8098;score_UC=8.77618]
5	65566053	65566054	3	11.5308	+	[score_CL=11.5308;score_E=45.7121;score_B=52.3734;score_UC=11.5308]
5	65566076	65566077	3	12.8864	+	[score_CL=12.8864;score_E=42.9707;score_B=55.8421;score_UC=12.8864]
5	65566077	65566078	3	16.5292	+	[score_CL=16.5292;score_E=42.9506;score_B=59.4634;score_UC=16.5292]
5	65571540	65571541	3	8.17979	+	[score_CL=8.17979;score_E=33.0009;score_B=35.9527;score_UC=8.17979]
5	65571541	65571542	3	3.86291	+	[score_CL=3.86291;score_E=34.1257;score_B=31.7168;score_UC=3.86291]
5	65571548	65571549	3	4.4306	+	[score_CL=4.4306;score_E=30.3216;score_B=28.8241;score_UC=4.4306]
5	65571567	65571568	3	1.65347	+	[score_CL=1.65347;score_E=44.0237;score_B=35.8268;score_UC=1.65347]
5	65571568	65571569	3	13.5998	+	[score_CL=13.5998;score_E=40.1515;score_B=49.7963;score_UC=13.5998]
5	65571569	65571570	3	7.31631	+	[score_CL=7.31631;score_E=42.2523;score_B=43.6689;score_UC=7.31631]
5	65571570	65571571	3	3.67359	+	[score_CL=3.67359;score_E=40.6439;score_B=31.7006;score_UC=3.67359]
5	65571575	65571576	3	12.2176	+	[score_CL=12.2176;score_E=42.3453;score_B=54.5622;score_UC=12.2176]
5	65571576	65571577	3	23.6705	+	[score_CL=23.6705;score_E=42.3438;score_B=66.0143;score_UC=23.6705]
5	65571577	65571578	3	9.84223	+	[score_CL=9.84223;score_E=42.3573;score_B=52.1975;score_UC=9.84223]
5	65571579	65571580	3	8.53343	+	[score_CL=8.53343;score_E=31.3078;score_B=37.3377;score_UC=8.53343]
5	65571587	65571588	3	1.71013	+	[score_CL=1.71013;score_E=35.4518;score_B=28.2535;score_UC=1.71013]
5	65571588	65571589	3	6.54889	+	[score_CL=6.54889;score_E=32.1615;score_B=33.0288;score_UC=6.54889]
5	65578601	65578602	3	2.62551	+	[score_CL=2.62551;score_E=40.5294;score_B=31.9233;score_UC=2.62551]
5	65578602	65578603	3	2.1393	+	[score_CL=2.1393;score_E=42.5768;score_B=31.4842;score_UC=2.1393]
5	65581394	65581395	3	2.74163	+	[score_CL=2.74163;score_E=37.4712;score_B=28.2554;score_UC=2.74163]
5	65581395	65581396	3	2.71009	+	[score_CL=2.71009;score_E=37.5875;score_B=28.2191;score_UC=2.71009]
5	65581407	65581408	3	11.2211	+	[score_CL=11.2211;score_E=35.2604;score_B=44.4928;score_UC=11.2211]
5	65581408	65581409	3	2.11653	+	[score_CL=2.11653;score_E=40.2965;score_B=35.4898;score_UC=2.11653]
5	65581416	65581417	3	2.00525	+	[score_CL=2.00525;score_E=39.0551;score_B=28.8688;score_UC=2.00525]
5	65581417	65581418	3	5.16592	+	[score_CL=5.16592;score_E=34.5753;score_B=31.96;score_UC=5.16592]
5	65581419	65581420	3	0.00902378	+	[score_CL=0.00902378;score_E=44.9301;score_B=30.4271;score_UC=0.00902378]
5	65581420	65581421	3	8.96921	+	[score_CL=8.96921;score_E=39.2608;score_B=42.3277;score_UC=8.96921]
5	65581421	65581422	3	8.35872	+	[score_CL=8.35872;score_E=39.2563;score_B=41.6339;score_UC=8.35872]
5	65583610	65583611	3	0.331883	+	[score_CL=0.331883;score_E=32.0094;score_B=22.1568;score_UC=0.331883]
5	65591924	65591925	3	15.4108	+	[score_CL=15.4108;score_E=36.6495;score_B=52.0522;score_UC=15.4108]
5	65591925	65591926	3	12.1811	+	[score_CL=12.1811;score_E=36.6576;score_B=48.8316;score_UC=12.1811]
5	65591926	65591927	3	2.99945	+	[score_CL=2.99945;score_E=38.4075;score_B=34.6927;score_UC=2.99945]
5	65591937	65591938	3	3.6603	+	[score_CL=3.6603;score_E=30.4243;score_B=27.3655;score_UC=3.6603]
5	65591940	65591941	3	2.94309	+	[score_CL=2.94309;score_E=50.8;score_B=43.5066;score_UC=2.94309]
5	65591941	65591942	3	20.3502	+	[score_CL=20.3502;score_E=50.0884;score_B=70.2684;score_UC=20.3502]
5	65591942	65591943	3	16.5909	+	[score_CL=16.5909;score_E=54.9863;score_B=71.5772;score_UC=16.5909]
5	65591943	65591944	3	22.7197	+	[score_CL=22.7197;score_E=54.9694;score_B=77.6892;score_UC=22.7197]
5	65591944	65591945	3	20.8056	+	[score_CL=20.8056;score_E=54.6017;score_B=75.4073;score_UC=20.8056]
5	65591945	65591946	3	15.394	+	[score_CL=15.394;score_E=50.2279;score_B=65.2546;score_UC=15.394]
5	65591952	65591953	3	6.83217	+	[score_CL=6.83217;score_E=37.1634;score_B=35.5961;score_UC=6.83217]
5	65591953	65591954	3	6.65665	+	[score_CL=6.65665;score_E=37.9264;score_B=35.4393;score_UC=6.65665]
5	65591954	65591955	3	1.67555	+	[score_CL=1.67555;score_E=43.6259;score_B=28.7183;score_UC=1.67555]
5	65591955	65591956	3	1.45081	+	[score_CL=1.45081;score_E=35.4492;score_B=23.6479;score_UC=1.45081]
5	65594443	65594444	3	1.69863	+	[score_CL=1.69863;score_E=34.9586;score_B=26.0283;score_UC=1.69863]
5	65594444	65594445	3	0.770184	+	[score_CL=0.770184;score_E=38.8551;score_B=25.2297;score_UC=0.770184]
5	65594458	65594459	3	11.4147	+	[score_CL=11.4147;score_E=55.6224;score_B=66.1605;score_UC=11.4147]
5	65594459	65594460	3	25.1055	+	[score_CL=25.1055;score_E=63.1948;score_B=88.2972;score_UC=25.1055]
5	65594460	65594461	3	18.9791	+	[score_CL=18.9791;score_E=73.3502;score_B=92.3246;score_UC=18.9791]
5	65594461	65594462	3	21.0856	+	[score_CL=21.0856;score_E=65.7446;score_B=86.3173;score_UC=21.0856]
5	65594462	65594463	3	12.447	+	[score_CL=12.447;score_E=57.737;score_B=65.2027;score_UC=12.447]
5	65594463	65594464	3	3.12113	+	[score_CL=3.12113;score_E=50.3604;score_B=40.2952;score_UC=3.12113]
5	65594467	65594468	3	17.7114	+	[score_CL=17.7114;score_E=56.4209;score_B=74.1324;score_UC=17.7114]
5	65594468	65594469	3	66.1067	+	[score_CL=66.47;score_E=66.1067;score_B=132.577;score_UC=66.1067]
5	65594469	65594470	3	21.0098	+	[score_CL=21.0098;score_E=72.4452;score_B=93.455;score_UC=21.0098]
5	65594470	65594471	3	27.0604	+	[score_CL=27.0604;score_E=62.4107;score_B=89.4705;score_UC=27.0604]
5	65594471	65594472	3	7.27855	+	[score_CL=7.27855;score_E=55.3937;score_B=61.2831;score_UC=7.27855]
5	65594527	65594528	3	2.29851	+	[score_CL=2.29851;score_E=38.8522;score_B=28.6542;score_UC=2.29851]
5	65594528	65594529	3	2.16017	+	[score_CL=2.16017;score_E=38.9035;score_B=28.4078;score_UC=2.16017]
5	65595093	65595094	3	10.5421	+	[score_CL=10.5421;score_E=74.281;score_B=79.1738;score_UC=10.5421]
5	65595094	65595095	3	18.8611	+	[score_CL=18.8611;score_E=66.6711;score_B=85.4429;score_UC=18.8611]
5	65595215	65595216	3	0.759324	+	[score_CL=0.759324;score_E=96.3654;score_B=87.317;score_UC=0.759324]
5	65595218	65595219	3	17.4663	+	[score_CL=17.4663;score_E=97.7843;score_B=115.249;score_UC=17.4663]
5	65595229	65595230	3	0.72905	+	[score_CL=0.72905;score_E=115.185;score_B=100.675;score_UC=0.72905]
5	65595230	65595231	3	8.66377	+	[score_CL=8.66377;score_E=105.646;score_B=109.052;score_UC=8.66377]
5	65595231	65595232	3	1.70886	+	[score_CL=1.70886;score_E=123.005;score_B=104.912;score_UC=1.70886]
5	65595232	65595233	3	4.22832	+	[score_CL=4.22832;score_E=118.131;score_B=108.312;score_UC=4.22832]
5	65595233	65595234	3	11.2447	+	[score_CL=11.2447;score_E=108.166;score_B=115.703;score_UC=11.2447]
5	65595300	65595301	3	16.5471	+	[score_CL=16.5471;score_E=153.799;score_B=169.739;score_UC=16.5471]
5	65595301	65595302	3	12.4991	+	[score_CL=12.4991;score_E=158.625;score_B=167.305;score_UC=12.4991]
5	65595367	65595368	3	6.47256	+	[score_CL=6.47256;score_E=231.368;score_B=234.451;score_UC=6.47256]
5	65595368	65595369	3	26.7582	+	[score_CL=26.7582;score_E=218.037;score_B=244.795;score_UC=26.7582]
5	65595370	65595371	3	14.7766	+	[score_CL=14.7766;score_E=233.419;score_B=248.196;score_UC=14.7766]
5	65595371	65595372	3	34.7464	+	[score_CL=34.7464;score_E=248.804;score_B=283.551;score_UC=34.7464]
5	65595372	65595373	3	53.5423	+	[score_CL=53.5423;score_E=253.869;score_B=307.411;score_UC=53.5423]
5	65595373	65595374	3	116.142	+	[score_CL=116.142;score_E=254.428;score_B=370.57;score_UC=116.142]
5	65595374	65595375	3	68.0799	+	[score_CL=68.0799;score_E=246.277;score_B=314.357;score_UC=68.0799]
5	65595375	65595376	3	11.8406	+	[score_CL=11.8406;score_E=242.917;score_B=254.758;score_UC=11.8406]
5	65595376	65595377	3	7.97984	+	[score_CL=7.97984;score_E=248.595;score_B=246.694;score_UC=7.97984]
5	65595377	65595378	3	24.3385	+	[score_CL=24.3385;score_E=239.596;score_B=263.866;score_UC=24.3385]
5	65595378	65595379	3	15.0016	+	[score_CL=15.0016;score_E=236.242;score_B=251.221;score_UC=15.0016]
5	65595469	65595470	3	5.36729	+	[score_CL=5.36729;score_E=189.941;score_B=185.576;score_UC=5.36729]
5	65595470	65595471	3	20.7348	+	[score_CL=20.7348;score_E=190.381;score_B=210.25;score_UC=20.7348]
5	65595471	65595472	3	15.8412	+	[score_CL=15.8412;score_E=187.668;score_B=203.237;score_UC=15.8412]
5	65595473	65595474	3	18.1818	+	[score_CL=18.1818;score_E=183.532;score_B=201.561;score_UC=18.1818]
5	65595474	65595475	3	15.9598	+	[score_CL=15.9598;score_E=184.943;score_B=200.158;score_UC=15.9598]
5	65595592	65595593	3	18.8596	+	[score_CL=18.8596;score_E=219.742;score_B=238.602;score_UC=18.8596]
5	65595593	65595594	3	53.4406	+	[score_CL=53.4406;score_E=238.095;score_B=291.536;score_UC=53.4406]
5	65595594	65595595	3	46.5601	+	[score_CL=46.5601;score_E=222.254;score_B=268.814;score_UC=46.5601]
5	65595595	65595596	3	3.77262	+	[score_CL=3.77262;score_E=225.801;score_B=229.596;score_UC=3.77262]
5	65595596	65595597	3	5.68517	+	[score_CL=5.68517;score_E=220.186;score_B=211.508;score_UC=5.68517]
5	65595597	65595598	3	16.5876	+	[score_CL=16.5876;score_E=204.757;score_B=220.969;score_UC=16.5876]
5	65595609	65595610	3	40.6037	+	[score_CL=40.6037;score_E=216.658;score_B=257.261;score_UC=40.6037]
5	65595610	65595611	3	53.2546	+	[score_CL=53.2546;score_E=214.948;score_B=268.203;score_UC=53.2546]
5	65595614	65595615	3	1.56142	+	[score_CL=1.56142;score_E=214.353;score_B=211.262;score_UC=1.56142]
5	65595615	65595616	3	26.8064	+	[score_CL=26.8064;score_E=215.569;score_B=242.375;score_UC=26.8064]
5	65595616	65595617	3	63.6068	+	[score_CL=63.6068;score_E=225.271;score_B=288.878;score_UC=63.6068]
5	65595617	65595618	3	13.3144	+	[score_CL=13.3144;score_E=231.894;score_B=245.208;score_UC=13.3144]
5	65595618	65595619	3	39.4833	+	[score_CL=39.4833;score_E=224.621;score_B=264.104;score_UC=39.4833]
5	65595619	65595620	3	20.4046	+	[score_CL=20.4046;score_E=218.512;score_B=238.916;score_UC=20.4046]
5	65595620	65595621	3	8.38205	+	[score_CL=8.38205;score_E=229.738;score_B=237.577;score_UC=8.38205]
5	65595621	65595622	3	32.7026	+	[score_CL=32.7026;score_E=201.93;score_B=234.633;score_UC=32.7026]
5	65595622	65595623	3	3.95984	+	[score_CL=3.95984;score_E=208.089;score_B=212.004;score_UC=3.95984]
5	65595721	65595722	3	4.90779	+	[score_CL=4.90779;score_E=103.382;score_B=102.247;score_UC=4.90779]
5	65595859	65595860	3	8.84262	+	[score_CL=8.84262;score_E=103.773;score_B=110.37;score_UC=8.84262]
5	65595861	65595862	3	0.545511	+	[score_CL=0.545511;score_E=108.833;score_B=95.2925;score_UC=0.545511]
5	65595862	65595863	3	0.956274	+	[score_CL=0.956274;score_E=107.248;score_B=96.0294;score_UC=0.956274]
5	65596015	65596016	3	2.07884	+	[score_CL=2.07884;score_E=86.5388;score_B=79.7539;score_UC=2.07884]
5	65596026	65596027	3	1.16713	+	[score_CL=1.16713;score_E=93.7569;score_B=79.9566;score_UC=1.16713]
5	65596027	65596028	3	9.37775	+	[score_CL=9.37775;score_E=81.2756;score_B=87.6025;score_UC=9.37775]
5	65596106	65596107	3	1.64807	+	[score_CL=1.64807;score_E=57.2785;score_B=49.0723;score_UC=1.64807]
5	65596110	65596111	3	1.53702	+	[score_CL=1.53702;score_E=61.3059;score_B=48.8764;score_UC=1.53702]
5	65596111	65596112	3	2.31585	+	[score_CL=2.31585;score_E=70.5048;score_B=56.6027;score_UC=2.31585]
5	65596112	65596113	3	9.49128	+	[score_CL=9.49128;score_E=58.0385;score_B=63.5419;score_UC=9.49128]
5	65596121	65596122	3	0.238477	+	[score_CL=0.238477;score_E=74.3545;score_B=69.3713;score_UC=0.238477]
5	65596122	65596123	3	26.25	+	[score_CL=26.25;score_E=74.8825;score_B=101.133;score_UC=26.25]
5	65596123	65596124	3	22.7912	+	[score_CL=22.7912;score_E=74.1496;score_B=96.9408;score_UC=22.7912]
5	65596124	65596125	3	1.21945	+	[score_CL=1.21945;score_E=78.2908;score_B=67.2418;score_UC=1.21945]
5	65596125	65596126	3	2.26464	+	[score_CL=2.26464;score_E=63.9246;score_B=50.3503;score_UC=2.26464]
5	65596126	65596127	3	5.90227	+	[score_CL=5.90227;score_E=55.4595;score_B=53.7683;score_UC=5.90227]
5	65596137	65596138	3	5.09202	+	[score_CL=5.09202;score_E=60.0509;score_B=53.6683;score_UC=5.09202]
5	65596138	65596139	3	8.34101	+	[score_CL=8.34101;score_E=55.5444;score_B=56.7041;score_UC=8.34101]
5	65596510	65596511	3	2.76771	+	[score_CL=2.76771;score_E=55.4303;score_B=45.3772;score_UC=2.76771]
5	65596511	65596512	3	2.96867	+	[score_CL=2.96867;score_E=57.8175;score_B=45.8472;score_UC=2.96867]
5	65596512	65596513	3	2.52175	+	[score_CL=2.52175;score_E=55.7218;score_B=45.3411;score_UC=2.52175]
5	65596606	65596607	3	1.00815	+	[score_CL=1.00815;score_E=57.073;score_B=43.0401;score_UC=1.00815]
5	65596607	65596608	3	7.49971	+	[score_CL=7.49971;score_E=67.2395;score_B=70.7987;score_UC=7.49971]
5	65596608	65596609	3	26.647	+	[score_CL=26.647;score_E=59.0299;score_B=85.6722;score_UC=26.647]
5	65596609	65596610	3	6.18554	+	[score_CL=6.18554;score_E=64.5007;score_B=68.2237;score_UC=6.18554]
5	65596625	65596626	3	2.80732	+	[score_CL=2.80732;score_E=53.9714;score_B=43.2132;score_UC=2.80732]
5	65596626	65596627	3	7.0227	+	[score_CL=7.0227;score_E=47.0746;score_B=47.3616;score_UC=7.0227]
5	65596904	65596905	3	10.6795	+	[score_CL=10.6795;score_E=58.4156;score_B=63.4063;score_UC=10.6795]
5	65596905	65596906	3	9.92	+	[score_CL=9.92;score_E=61.8816;score_B=62.7404;score_UC=9.92]
5	65596906	65596907	3	2.6115	+	[score_CL=2.6115;score_E=70.5673;score_B=54.1088;score_UC=2.6115]
5	65596907	65596908	3	6.55496	+	[score_CL=6.55496;score_E=63.857;score_B=57.9664;score_UC=6.55496]
5	65596908	65596909	3	12.3227	+	[score_CL=12.3227;score_E=62.7396;score_B=65.9908;score_UC=12.3227]
5	65596909	65596910	3	7.6001	+	[score_CL=7.6001;score_E=71.9731;score_B=65.4057;score_UC=7.6001]
5	65596910	65596911	3	10.8416	+	[score_CL=10.8416;score_E=66.1189;score_B=66.1443;score_UC=10.8416]
5	65596911	65596912	3	9.89577	+	[score_CL=9.89577;score_E=59.4787;score_B=62.9107;score_UC=9.89577]
5	65596917	65596918	3	3.25949	+	[score_CL=3.25949;score_E=48.6547;score_B=44.2373;score_UC=3.25949]
5	65597136	65597137	3	6.26308	+	[score_CL=6.26308;score_E=105.1;score_B=101.478;score_UC=6.26308]
5	65597137	65597138	3	6.55336	+	[score_CL=6.55336;score_E=125.285;score_B=131.646;score_UC=6.55336]
5	65597138	65597139	3	36.7184	+	[score_CL=36.7184;score_E=125.383;score_B=162.101;score_UC=36.7184]
5	65597139	65597140	3	42.0666	+	[score_CL=42.0666;score_E=138.057;score_B=180.123;score_UC=42.0666]
5	65597140	65597141	3	28.5785	+	[score_CL=28.5785;score_E=138.046;score_B=166.625;score_UC=28.5785]
5	65597141	65597142	3	26.8985	+	[score_CL=26.8985;score_E=138.025;score_B=164.923;score_UC=26.8985]
5	65597142	65597143	3	35.5572	+	[score_CL=35.5572;score_E=137.986;score_B=173.544;score_UC=35.5572]
5	65597143	65597144	3	66.7742	+	[score_CL=66.7742;score_E=137.933;score_B=204.707;score_UC=66.7742]
5	65597144	65597145	3	71.9351	+	[score_CL=71.9351;score_E=137.864;score_B=209.799;score_UC=71.9351]
5	65597145	65597146	3	78.8592	+	[score_CL=78.8592;score_E=137.782;score_B=216.641;score_UC=78.8592]
5	65597146	65597147	3	57.8368	+	[score_CL=57.8368;score_E=137.686;score_B=195.522;score_UC=57.8368]
5	65597147	65597148	3	53.2551	+	[score_CL=53.2551;score_E=137.575;score_B=190.83;score_UC=53.2551]
5	65597148	65597149	3	35.7152	+	[score_CL=35.7152;score_E=116.95;score_B=152.665;score_UC=35.7152]
5	65597265	65597266	3	8.66041	+	[score_CL=8.66041;score_E=86.9735;score_B=95.0973;score_UC=8.66041]
5	65597266	65597267	3	28.527	+	[score_CL=28.527;score_E=80.6311;score_B=109.158;score_UC=28.527]
5	65597267	65597268	3	5.30311	+	[score_CL=5.30311;score_E=86.1054;score_B=90.0904;score_UC=5.30311]
5	65597392	65597393	3	9.00294	+	[score_CL=9.00294;score_E=151.027;score_B=152.671;score_UC=9.00294]
5	65597393	65597394	3	12.2992	+	[score_CL=12.2992;score_E=168.694;score_B=177.72;score_UC=12.2992]
5	65597394	65597395	3	26.7307	+	[score_CL=26.7307;score_E=172.446;score_B=199.177;score_UC=26.7307]
5	65597395	65597396	3	78.8137	+	[score_CL=78.8137;score_E=179.811;score_B=258.625;score_UC=78.8137]
5	65597396	65597397	3	53.4368	+	[score_CL=53.4368;score_E=174.811;score_B=228.248;score_UC=53.4368]
5	65597397	65597398	3	15.0985	+	[score_CL=15.0985;score_E=160.129;score_B=175.227;score_UC=15.0985]
5	65597402	65597403	3	2.53125	+	[score_CL=2.53125;score_E=163.24;score_B=155.789;score_UC=2.53125]
5	65597403	65597404	3	21.4125	+	[score_CL=21.4125;score_E=153.567;score_B=174.906;score_UC=21.4125]
5	65597404	65597405	3	7.89496	+	[score_CL=7.89496;score_E=174.671;score_B=171.056;score_UC=7.89496]
5	65597405	65597406	3	12.0957	+	[score_CL=12.0957;score_E=171.11;score_B=174.082;score_UC=12.0957]
5	65597406	65597407	3	20.0242	+	[score_CL=20.0242;score_E=164.642;score_B=182.791;score_UC=20.0242]
5	65597407	65597408	3	8.60516	+	[score_CL=8.60516;score_E=167.602;score_B=165.461;score_UC=8.60516]
5	65597408	65597409	3	4.50985	+	[score_CL=4.50985;score_E=154.281;score_B=146.961;score_UC=4.50985]
5	65597425	65597426	3	24.6548	+	[score_CL=24.6548;score_E=165.931;score_B=190.586;score_UC=24.6548]
5	65597426	65597427	3	19.727	+	[score_CL=19.727;score_E=182.094;score_B=201.788;score_UC=19.727]
5	65597427	65597428	3	16.3025	+	[score_CL=16.3025;score_E=179.913;score_B=191.711;score_UC=16.3025]
5	65597428	65597429	3	14.5751	+	[score_CL=14.5751;score_E=176.67;score_B=184.099;score_UC=14.5751]
5	65597429	65597430	3	13.8407	+	[score_CL=13.8407;score_E=170.348;score_B=176.286;score_UC=13.8407]
5	65597430	65597431	3	9.21756	+	[score_CL=9.21756;score_E=161.141;score_B=162.474;score_UC=9.21756]
5	65597431	65597432	3	0.111006	+	[score_CL=0.111006;score_E=160.378;score_B=144.878;score_UC=0.111006]
5	65597440	65597441	3	17.0853	+	[score_CL=17.0853;score_E=160.802;score_B=177.493;score_UC=17.0853]
5	65597441	65597442	3	15.0661	+	[score_CL=15.0661;score_E=162.591;score_B=176.205;score_UC=15.0661]
5	65597489	65597490	3	18.8089	+	[score_CL=18.8089;score_E=143.611;score_B=162.323;score_UC=18.8089]
5	65597490	65597491	3	9.79932	+	[score_CL=9.79932;score_E=168.512;score_B=166.877;score_UC=9.79932]
5	65597491	65597492	3	16.9539	+	[score_CL=16.9539;score_E=151.251;score_B=163.43;score_UC=16.9539]
5	65597492	65597493	3	8.56468	+	[score_CL=8.56468;score_E=149.849;score_B=150.267;score_UC=8.56468]
5	65597494	65597495	3	26.7604	+	[score_CL=26.7604;score_E=152.688;score_B=179.449;score_UC=26.7604]
5	65597495	65597496	3	35.6649	+	[score_CL=35.6649;score_E=171.051;score_B=206.716;score_UC=35.6649]
5	65597496	65597497	3	55.3707	+	[score_CL=55.3707;score_E=154.264;score_B=209.635;score_UC=55.3707]
5	65597497	65597498	3	4.13061	+	[score_CL=4.13061;score_E=150.032;score_B=154.178;score_UC=4.13061]
5	65597501	65597502	3	2.67549	+	[score_CL=2.67549;score_E=149.612;score_B=148.443;score_UC=2.67549]
5	65597502	65597503	3	27.9454	+	[score_CL=27.9454;score_E=151.536;score_B=179.482;score_UC=27.9454]
5	65597503	65597504	3	41.8093	+	[score_CL=41.8093;score_E=147.036;score_B=188.845;score_UC=41.8093]
5	65597715	65597716	3	3.47576	+	[score_CL=3.47576;score_E=56.7976;score_B=52.6534;score_UC=3.47576]
5	65597835	65597836	3	13.6485	+	[score_CL=13.6485;score_E=117.917;score_B=128.794;score_UC=13.6485]
5	65597836	65597837	3	9.48247	+	[score_CL=9.48247;score_E=121.515;score_B=124.12;score_UC=9.48247]
5	65597846	65597847	3	6.65815	+	[score_CL=6.65815;score_E=106.705;score_B=104.223;score_UC=6.65815]
5	65597847	65597848	3	5.5311	+	[score_CL=5.5311;score_E=112.626;score_B=102.891;score_UC=5.5311]
5	65597848	65597849	3	4.82912	+	[score_CL=4.82912;score_E=105.805;score_B=99.4357;score_UC=4.82912]
5	65597853	65597854	3	1.15318	+	[score_CL=1.15318;score_E=97.1178;score_B=86.967;score_UC=1.15318]
5	65597854	65597855	3	0.575688	+	[score_CL=0.575688;score_E=119.739;score_B=104.01;score_UC=0.575688]
5	65597855	65597856	3	19.4909	+	[score_CL=19.4909;score_E=115.135;score_B=134.626;score_UC=19.4909]
5	65597856	65597857	3	30.7355	+	[score_CL=30.7355;score_E=131.795;score_B=162.53;score_UC=30.7355]
5	65597857	65597858	3	22.7512	+	[score_CL=22.7512;score_E=121.435;score_B=144.187;score_UC=22.7512]
5	65597858	65597859	3	10.3716	+	[score_CL=10.3716;score_E=130.67;score_B=139.381;score_UC=10.3716]
5	65597859	65597860	3	26.9015	+	[score_CL=26.9015;score_E=120.923;score_B=147.824;score_UC=26.9015]
5	65597860	65597861	3	23.8026	+	[score_CL=23.8026;score_E=108.401;score_B=132.203;score_UC=23.8026]
5	65598053	65598054	3	3.93648	+	[score_CL=3.93648;score_E=74.7979;score_B=67.2932;score_UC=3.93648]
5	65598054	65598055	3	3.94032	+	[score_CL=3.94032;score_E=75.1266;score_B=67.6257;score_UC=3.94032]
5	65598127	65598128	3	7.61004	+	[score_CL=7.61004;score_E=99.6974;score_B=98.235;score_UC=7.61004]
5	65598128	65598129	3	10.4532	+	[score_CL=10.4532;score_E=96.689;score_B=101.316;score_UC=10.4532]
5	65598269	65598270	3	2.36452	+	[score_CL=2.36452;score_E=145.816;score_B=139.575;score_UC=2.36452]
5	65598274	65598275	3	4.75507	+	[score_CL=4.75507;score_E=151.345;score_B=145.241;score_UC=4.75507]
5	65598275	65598276	3	4.21808	+	[score_CL=4.21808;score_E=164.96;score_B=152.132;score_UC=4.21808]
5	65598276	65598277	3	11.3066	+	[score_CL=11.3066;score_E=157.476;score_B=159.979;score_UC=11.3066]
5	65598277	65598278	3	6.79625	+	[score_CL=6.79625;score_E=178.568;score_B=179.395;score_UC=6.79625]
5	65598278	65598279	3	29.3066	+	[score_CL=29.3066;score_E=171.112;score_B=200.419;score_UC=29.3066]
5	65598279	65598280	3	17.7908	+	[score_CL=17.7908;score_E=170.433;score_B=188.223;score_UC=17.7908]
5	65598280	65598281	3	4.55316	+	[score_CL=4.55316;score_E=171.792;score_B=159.963;score_UC=4.55316]
5	65598281	65598282	3	5.64823	+	[score_CL=5.64823;score_E=160.558;score_B=151.148;score_UC=5.64823]
5	65598282	65598283	3	8.44744	+	[score_CL=8.44744;score_E=172.604;score_B=169.469;score_UC=8.44744]
5	65598283	65598284	3	21.2863	+	[score_CL=21.2863;score_E=166.947;score_B=187.296;score_UC=21.2863]
5	65598284	65598285	3	11.7047	+	[score_CL=11.7047;score_E=169.989;score_B=175.372;score_UC=11.7047]
5	65598285	65598286	3	4.05883	+	[score_CL=4.05883;score_E=162.794;score_B=151.917;score_UC=4.05883]
5	65598286	65598287	3	2.42685	+	[score_CL=2.42685;score_E=162.697;score_B=146.103;score_UC=2.42685]
5	65598287	65598288	3	6.17937	+	[score_CL=6.17937;score_E=152.972;score_B=148.369;score_UC=6.17937]
5	65598288	65598289	3	3.59661	+	[score_CL=3.59661;score_E=159.408;score_B=146.076;score_UC=3.59661]
5	65598289	65598290	3	3.55309	+	[score_CL=3.55309;score_E=158.25;score_B=144.896;score_UC=3.55309]
5	65598290	65598291	3	5.02296	+	[score_CL=5.02296;score_E=170.699;score_B=162.355;score_UC=5.02296]
5	65598291	65598292	3	20.9752	+	[score_CL=20.9752;score_E=153.398;score_B=174.349;score_UC=20.9752]
5	65598292	65598293	3	1.65028	+	[score_CL=1.65028;score_E=165.752;score_B=158.159;score_UC=1.65028]
5	65598341	65598342	3	2.25706	+	[score_CL=2.25706;score_E=127.933;score_B=116.508;score_UC=2.25706]
5	65598342	65598343	3	3.54039	+	[score_CL=3.54039;score_E=127.295;score_B=117.038;score_UC=3.54039]
5	65598343	65598344	3	3.1859	+	[score_CL=3.1859;score_E=134.515;score_B=120;score_UC=3.1859]
5	65598344	65598345	3	7.48605	+	[score_CL=7.48605;score_E=127.898;score_B=123.794;score_UC=7.48605]
5	65598345	65598346	3	5.97394	+	[score_CL=5.97394;score_E=141.912;score_B=132.184;score_UC=5.97394]
5	65598346	65598347	3	15.9896	+	[score_CL=15.9896;score_E=139.834;score_B=150.523;score_UC=15.9896]
5	65598347	65598348	3	17.3482	+	[score_CL=17.3482;score_E=131.452;score_B=148.494;score_UC=17.3482]
5	65598352	65598353	3	0.81858	+	[score_CL=0.81858;score_E=120.29;score_B=105.938;score_UC=0.81858]
5	65598353	65598354	3	5.97496	+	[score_CL=5.97496;score_E=117.328;score_B=111.897;score_UC=5.97496]
5	65598354	65598355	3	6.77843	+	[score_CL=6.77843;score_E=113.981;score_B=111.565;score_UC=6.77843]
5	65598701	65598702	3	0.0322487	+	[score_CL=0.0322487;score_E=158.696;score_B=148.184;score_UC=0.0322487]
5	65598706	65598707	3	26.3014	+	[score_CL=26.3014;score_E=178.484;score_B=204.786;score_UC=26.3014]
5	65598707	65598708	3	30.64	+	[score_CL=30.64;score_E=177.242;score_B=207.882;score_UC=30.64]
5	65598708	65598709	3	0.469912	+	[score_CL=0.469912;score_E=175.947;score_B=176.202;score_UC=0.469912]
5	65598723	65598724	3	0.711756	+	[score_CL=0.711756;score_E=147.513;score_B=138.367;score_UC=0.711756]
5	65598729	65598730	3	3.8618	+	[score_CL=3.8618;score_E=155.388;score_B=146.771;score_UC=3.8618]
5	65598730	65598731	3	11.7872	+	[score_CL=11.7872;score_E=165.266;score_B=174.292;score_UC=11.7872]
5	65598731	65598732	3	26.0865	+	[score_CL=26.0865;score_E=172.14;score_B=198.226;score_UC=26.0865]
5	65598732	65598733	3	34.943	+	[score_CL=34.943;score_E=158.013;score_B=192.956;score_UC=34.943]
5	65598748	65598749	3	1.63916	+	[score_CL=1.63916;score_E=124.481;score_B=113.458;score_UC=1.63916]
5	65598749	65598750	3	1.63925	+	[score_CL=1.63925;score_E=123.289;score_B=112.33;score_UC=1.63925]
5	65598812	65598813	3	1.33673	+	[score_CL=1.33673;score_E=79.6471;score_B=66.8248;score_UC=1.33673]
5	65598813	65598814	3	2.06306	+	[score_CL=2.06306;score_E=96.5249;score_B=92.1665;score_UC=2.06306]
5	65598814	65598815	3	27.1735	+	[score_CL=27.1735;score_E=96.1121;score_B=123.286;score_UC=27.1735]
5	65598815	65598816	3	48.9092	+	[score_CL=48.9092;score_E=112.75;score_B=161.66;score_UC=48.9092]
5	65598816	65598817	3	30.1805	+	[score_CL=30.1805;score_E=112.198;score_B=142.378;score_UC=30.1805]
5	65598817	65598818	3	22.3107	+	[score_CL=22.3107;score_E=109.087;score_B=131.398;score_UC=22.3107]
5	65598818	65598819	3	17.7108	+	[score_CL=17.7108;score_E=98.5798;score_B=115.103;score_UC=17.7108]
5	65598819	65598820	3	7.58318	+	[score_CL=7.58318;score_E=105.925;score_B=99.5641;score_UC=7.58318]
5	65598820	65598821	3	16.821	+	[score_CL=16.821;score_E=78.7737;score_B=95.0863;score_UC=16.821]
5	65598824	65598825	3	10.7347	+	[score_CL=10.7347;score_E=89.9854;score_B=98.6879;score_UC=10.7347]
5	65598825	65598826	3	24.2285	+	[score_CL=24.2285;score_E=100.359;score_B=124.588;score_UC=24.2285]
5	65598826	65598827	3	27.395	+	[score_CL=27.395;score_E=92.4649;score_B=119.86;score_UC=27.395]
5	65598827	65598828	3	4.51678	+	[score_CL=4.51678;score_E=89.539;score_B=89.6567;score_UC=4.51678]
5	65598828	65598829	3	1.7553	+	[score_CL=1.7553;score_E=96.4558;score_B=86.851;score_UC=1.7553]
5	65598829	65598830	3	25.4241	+	[score_CL=25.4241;score_E=90.0042;score_B=115.428;score_UC=25.4241]
5	65598830	65598831	3	25.6221	+	[score_CL=25.6221;score_E=86.4135;score_B=112.036;score_UC=25.6221]
5	65598841	65598842	3	48.8332	+	[score_CL=48.8332;score_E=83.8783;score_B=132.712;score_UC=48.8332]
5	65598842	65598843	3	40.6437	+	[score_CL=40.6437;score_E=81.8064;score_B=122.45;score_UC=40.6437]
5	65599099	65599100	3	28.9091	+	[score_CL=28.9091;score_E=124.641;score_B=153.55;score_UC=28.9091]
5	65599100	65599101	3	39.5311	+	[score_CL=39.5311;score_E=124.762;score_B=164.293;score_UC=39.5311]
5	65599115	65599116	3	5.7409	+	[score_CL=5.7409;score_E=137.537;score_B=132.715;score_UC=5.7409]
5	65599116	65599117	3	7.60824	+	[score_CL=7.60824;score_E=137.361;score_B=136.358;score_UC=7.60824]
5	65599134	65599135	3	24.0125	+	[score_CL=24.0125;score_E=188.34;score_B=212.353;score_UC=24.0125]
5	65599135	65599136	3	38.7633	+	[score_CL=38.7633;score_E=189.362;score_B=228.125;score_UC=38.7633]
5	65599150	65599151	3	5.53836	+	[score_CL=5.53836;score_E=190.822;score_B=185.501;score_UC=5.53836]
5	65599151	65599152	3	8.95494	+	[score_CL=8.95494;score_E=186.659;score_B=188.77;score_UC=8.95494]
5	65599169	65599170	3	13.8659	+	[score_CL=13.8659;score_E=192.053;score_B=203.412;score_UC=13.8659]
5	65599170	65599171	3	17.9734	+	[score_CL=17.9734;score_E=187.418;score_B=205.21;score_UC=17.9734]
5	65599204	65599205	3	4.43021	+	[score_CL=4.43021;score_E=157.115;score_B=149.383;score_UC=4.43021]
5	65599205	65599206	3	11.3078	+	[score_CL=11.3078;score_E=147.686;score_B=155.203;score_UC=11.3078]
5	65599654	65599655	3	0.1807	+	[score_CL=0.1807;score_E=52.679;score_B=37.2869;score_UC=0.1807]
5	65599655	65599656	3	6.98514	+	[score_CL=6.98514;score_E=50.4703;score_B=47.3419;score_UC=6.98514]
5	65599656	65599657	3	8.30365	+	[score_CL=8.30365;score_E=48.3596;score_B=48.7841;score_UC=8.30365]
5	65599948	65599949	3	2.81099	+	[score_CL=2.81099;score_E=85.9385;score_B=75.1579;score_UC=2.81099]
5	65599949	65599950	3	15.8386	+	[score_CL=15.8386;score_E=80.3206;score_B=92.8099;score_UC=15.8386]
5	65599950	65599951	3	10.2229	+	[score_CL=10.2229;score_E=94.9444;score_B=93.6513;score_UC=10.2229]
5	65599951	65599952	3	12.0657	+	[score_CL=12.0657;score_E=91.2639;score_B=93.6312;score_UC=12.0657]
5	65599952	65599953	3	14.1612	+	[score_CL=14.1612;score_E=91.5573;score_B=98.1081;score_UC=14.1612]
5	65599953	65599954	3	12.8043	+	[score_CL=12.8043;score_E=82.6174;score_B=89.9202;score_UC=12.8043]
5	65599954	65599955	3	1.82367	+	[score_CL=1.82367;score_E=100.814;score_B=83.0035;score_UC=1.82367]
5	65599955	65599956	3	14.959	+	[score_CL=14.959;score_E=88.568;score_B=103.527;score_UC=14.959]
5	65599956	65599957	3	36.9863	+	[score_CL=36.9863;score_E=97.0839;score_B=134.07;score_UC=36.9863]
5	65599957	65599958	3	16.2993	+	[score_CL=16.2993;score_E=104.464;score_B=120.763;score_UC=16.2993]
5	65599958	65599959	3	20.1298	+	[score_CL=20.1298;score_E=88.6031;score_B=107.112;score_UC=20.1298]
5	65599959	65599960	3	6.96382	+	[score_CL=6.96382;score_E=88.796;score_B=83.435;score_UC=6.96382]
5	65599960	65599961	3	4.63545	+	[score_CL=4.63545;score_E=77.5019;score_B=66.2931;score_UC=4.63545]
5	65599961	65599962	3	4.03698	+	[score_CL=4.03698;score_E=70.4952;score_B=62.7172;score_UC=4.03698]
5	65599963	65599964	3	0.173055	+	[score_CL=0.173055;score_E=70.2176;score_B=55.2115;score_UC=0.173055]
5	65599964	65599965	3	1.71324	+	[score_CL=1.71324;score_E=68.571;score_B=56.6389;score_UC=1.71324]
5	65599965	65599966	3	1.73697	+	[score_CL=1.73697;score_E=74.3167;score_B=58.3005;score_UC=1.73697]
5	65599966	65599967	3	3.77911	+	[score_CL=3.77911;score_E=67.9467;score_B=59.962;score_UC=3.77911]
5	65599967	65599968	3	2.3286	+	[score_CL=2.3286;score_E=69.5267;score_B=58.1833;score_UC=2.3286]
5	65600133	65600134	3	2.88748	+	[score_CL=2.88748;score_E=28.9968;score_B=23.6656;score_UC=2.88748]
5	65600134	65600135	3	3.24084	+	[score_CL=3.24084;score_E=28.6355;score_B=23.8651;score_UC=3.24084]
5	65602867	65602868	3	0.247998	+	[score_CL=0.247998;score_E=37.6962;score_B=27.819;score_UC=0.247998]
5	65602916	65602917	3	1.58206	+	[score_CL=1.58206;score_E=48.7693;score_B=36.3291;score_UC=1.58206]
5	65602917	65602918	3	8.00632	+	[score_CL=8.00632;score_E=39.3683;score_B=42.6735;score_UC=8.00632]
5	65603073	65603074	3	4.63506	+	[score_CL=4.63506;score_E=42.921;score_B=36.8077;score_UC=4.63506]
5	65603074	65603075	3	4.30958	+	[score_CL=4.30958;score_E=47.0911;score_B=36.5717;score_UC=4.30958]
5	65603075	65603076	3	3.16379	+	[score_CL=3.16379;score_E=44.244;score_B=34.5835;score_UC=3.16379]
5	65603242	65603243	3	3.1786	+	[score_CL=3.1786;score_E=36.6511;score_B=27.9707;score_UC=3.1786]
5	65603243	65603244	3	3.29783	+	[score_CL=3.29783;score_E=46.3329;score_B=37.7576;score_UC=3.29783]
5	65603244	65603245	3	13.0399	+	[score_CL=13.0399;score_E=39.3427;score_B=47.4277;score_UC=13.0399]
5	65603245	65603246	3	4.59685	+	[score_CL=4.59685;score_E=40.8437;score_B=38.7232;score_UC=4.59685]
5	65760432	65760433	3	29.8484	+	[score_CL=29.8484;score_E=55.4579;score_B=85.3063;score_UC=29.8484]
5	65760433	65760434	3	39.4103	+	[score_CL=39.4103;score_E=64.4418;score_B=103.852;score_UC=39.4103]
5	65760434	65760435	3	55.8183	+	[score_CL=55.8183;score_E=66.0372;score_B=121.856;score_UC=55.8183]
5	65760435	65760436	3	23.3046	+	[score_CL=23.3046;score_E=58.1774;score_B=81.482;score_UC=23.3046]
5	65760436	65760437	3	3.99945	+	[score_CL=3.99945;score_E=61.135;score_B=53.3693;score_UC=3.99945]
5	65760437	65760438	3	5.63504	+	[score_CL=5.63504;score_E=39.09;score_B=35.4843;score_UC=5.63504]
5	65782927	65782928	3	0.151227	+	[score_CL=0.151227;score_E=17.8073;score_B=16.7909;score_UC=0.151227]
5	65782928	65782929	3	5.07213	+	[score_CL=5.07213;score_E=17.8086;score_B=22.8613;score_UC=5.07213]
5	65782929	65782930	3	8.70369	+	[score_CL=8.70369;score_E=17.8085;score_B=26.5112;score_UC=8.70369]
5	65782930	65782931	3	7.65045	+	[score_CL=7.65045;score_E=17.8082;score_B=25.4591;score_UC=7.65045]
5	65782931	65782932	3	13.8404	+	[score_CL=13.8404;score_E=17.8086;score_B=31.649;score_UC=13.8404]
5	65782932	65782933	3	13.6362	+	[score_CL=13.6362;score_E=17.8086;score_B=31.4448;score_UC=13.6362]
5	65782933	65782934	3	6.70677	+	[score_CL=6.70677;score_E=17.8086;score_B=24.5153;score_UC=6.70677]
5	65782934	65782935	3	2.25958	+	[score_CL=2.25958;score_E=17.807;score_B=19.1074;score_UC=2.25958]
5	65783996	65783997	3	2.71828	+	[score_CL=2.71828;score_E=90.7509;score_B=80.9451;score_UC=2.71828]
5	65783997	65783998	3	19.3741	+	[score_CL=19.3741;score_E=93.2271;score_B=112.598;score_UC=19.3741]
5	65783998	65783999	3	26.0903	+	[score_CL=26.0903;score_E=109.235;score_B=135.325;score_UC=26.0903]
5	65783999	65784000	3	30.1762	+	[score_CL=30.1762;score_E=110.017;score_B=140.193;score_UC=30.1762]
5	65784000	65784001	3	26.0076	+	[score_CL=26.0076;score_E=107.603;score_B=133.61;score_UC=26.0076]
5	65784001	65784002	3	18.0288	+	[score_CL=18.0288;score_E=103.344;score_B=121.326;score_UC=18.0288]
5	65784002	65784003	3	13.5546	+	[score_CL=13.5546;score_E=100.079;score_B=105.68;score_UC=13.5546]
5	65784003	65784004	3	11.6219	+	[score_CL=11.6219;score_E=93.6427;score_B=95.1365;score_UC=11.6219]
5	65784004	65784005	3	9.28694	+	[score_CL=9.28694;score_E=85.8324;score_B=84.8595;score_UC=9.28694]
5	65784005	65784006	3	3.25677	+	[score_CL=3.25677;score_E=91.8691;score_B=76.6675;score_UC=3.25677]
5	65784006	65784007	3	7.17453	+	[score_CL=7.17453;score_E=85.7429;score_B=80.5321;score_UC=7.17453]
5	65784007	65784008	3	11.2378	+	[score_CL=11.2378;score_E=85.0225;score_B=86.1102;score_UC=11.2378]
5	65784008	65784009	3	6.75676	+	[score_CL=6.75676;score_E=87.9469;score_B=80.405;score_UC=6.75676]
5	65784009	65784010	3	5.23802	+	[score_CL=5.23802;score_E=88.7164;score_B=77.5521;score_UC=5.23802]
5	65784010	65784011	3	9.33472	+	[score_CL=9.33472;score_E=80.6748;score_B=79.749;score_UC=9.33472]
5	65784011	65784012	3	4.26257	+	[score_CL=4.26257;score_E=81.8867;score_B=74.0533;score_UC=4.26257]
5	65784015	65784016	3	3.23927	+	[score_CL=3.23927;score_E=75.9894;score_B=67.028;score_UC=3.23927]
5	65784016	65784017	3	3.51742	+	[score_CL=3.51742;score_E=76.0544;score_B=67.2331;score_UC=3.51742]
5	65784017	65784018	3	0.517289	+	[score_CL=0.517289;score_E=79.3835;score_B=63.8962;score_UC=0.517289]
5	65785896	65785897	3	6.4158	+	[score_CL=6.4158;score_E=15.9424;score_B=21.6879;score_UC=6.4158]
5	65785945	65785946	3	1.95399	+	[score_CL=1.95399;score_E=22.9563;score_B=19.4886;score_UC=1.95399]
5	65787862	65787863	3	4.16908	+	[score_CL=4.16908;score_E=69.1663;score_B=61.1816;score_UC=4.16908]
5	65787863	65787864	3	15.3327	+	[score_CL=15.3327;score_E=56.5922;score_B=71.4319;score_UC=15.3327]
5	65787872	65787873	3	1.40741	+	[score_CL=1.40741;score_E=57.2633;score_B=44.7177;score_UC=1.40741]
5	65787873	65787874	3	1.62269	+	[score_CL=1.62269;score_E=55.2836;score_B=44.893;score_UC=1.62269]
5	65799555	65799556	3	2.00034	+	[score_CL=2.00034;score_E=35.38;score_B=27.9979;score_UC=2.00034]
5	65800017	65800018	3	1.75145	+	[score_CL=1.75145;score_E=39.0015;score_B=26.6697;score_UC=1.75145]
5	65800018	65800019	3	3.87882	+	[score_CL=3.87882;score_E=40.3374;score_B=32.8867;score_UC=3.87882]
5	65800019	65800020	3	7.87157	+	[score_CL=7.87157;score_E=36.208;score_B=36.7753;score_UC=7.87157]
5	65800020	65800021	3	0.165125	+	[score_CL=0.165125;score_E=41.2608;score_B=28.7915;score_UC=0.165125]
5	65800166	65800167	3	1.48125	+	[score_CL=1.48125;score_E=52.0051;score_B=38.8415;score_UC=1.48125]
5	65800167	65800168	3	5.13055	+	[score_CL=5.13055;score_E=45.5476;score_B=42.5653;score_UC=5.13055]
5	65800196	65800197	3	3.44686	+	[score_CL=3.44686;score_E=43.2889;score_B=39.2626;score_UC=3.44686]
5	65800426	65800427	3	3.7208	+	[score_CL=3.7208;score_E=37.1246;score_B=33.64;score_UC=3.7208]
5	65800922	65800923	3	3.16399	+	[score_CL=3.16399;score_E=8.88896;score_B=8.33581;score_UC=3.16399]
5	65801347	65801348	3	0.243486	+	[score_CL=0.243486;score_E=36.5908;score_B=21.6613;score_UC=0.243486]
5	65801348	65801349	3	0.981215	+	[score_CL=0.981215;score_E=37.1719;score_B=22.8584;score_UC=0.981215]
5	65801349	65801350	3	1.8361	+	[score_CL=1.8361;score_E=36.2264;score_B=25.1853;score_UC=1.8361]
5	65801350	65801351	3	3.66184	+	[score_CL=3.66184;score_E=31.7521;score_B=26.7456;score_UC=3.66184]
5	65807248	65807249	3	0.378218	+	[score_CL=0.378218;score_E=28.4146;score_B=20.3208;score_UC=0.378218]
5	65807249	65807250	3	2.68248	+	[score_CL=2.68248;score_E=26.9705;score_B=22.8127;score_UC=2.68248]
5	65807261	65807262	3	2.25177	+	[score_CL=2.25177;score_E=30.088;score_B=23.8477;score_UC=2.25177]
5	65807262	65807263	3	0.179629	+	[score_CL=0.179629;score_E=33.6379;score_B=21.9093;score_UC=0.179629]
5	65807271	65807272	3	17.1236	+	[score_CL=17.1236;score_E=46.6724;score_B=63.796;score_UC=17.1236]
5	65807272	65807273	3	28.4707	+	[score_CL=28.4707;score_E=46.6807;score_B=75.1514;score_UC=28.4707]
5	65807273	65807274	3	14.9585	+	[score_CL=14.9585;score_E=46.6881;score_B=61.6466;score_UC=14.9585]
5	65807274	65807275	3	4.56888	+	[score_CL=4.56888;score_E=47.2789;score_B=40.5804;score_UC=4.56888]
5	65807281	65807282	3	2.51897	+	[score_CL=2.51897;score_E=45.2444;score_B=35.0448;score_UC=2.51897]
5	65807282	65807283	3	11.2626	+	[score_CL=11.2626;score_E=42.0413;score_B=46.006;score_UC=11.2626]
5	65807283	65807284	3	7.4493	+	[score_CL=7.4493;score_E=46.8502;score_B=43.1521;score_UC=7.4493]
5	65807284	65807285	3	5.81343	+	[score_CL=5.81343;score_E=43.6783;score_B=35.717;score_UC=5.81343]
5	65807285	65807286	3	3.32164	+	[score_CL=3.32164;score_E=46.2018;score_B=31.663;score_UC=3.32164]
5	65807286	65807287	3	4.15059	+	[score_CL=4.15059;score_E=42.7072;score_B=33.2986;score_UC=4.15059]
5	65807287	65807288	3	7.2621	+	[score_CL=7.2621;score_E=36.5004;score_B=36.2641;score_UC=7.2621]
5	65807290	65807291	3	0.119854	+	[score_CL=0.119854;score_E=33.305;score_B=22.4406;score_UC=0.119854]
5	65808097	65808098	3	5.29892	+	[score_CL=5.29892;score_E=47.46;score_B=42.4069;score_UC=5.29892]
5	65808098	65808099	3	13.6871	+	[score_CL=13.6871;score_E=45.5049;score_B=52.2679;score_UC=13.6871]
5	65808099	65808100	3	6.45554	+	[score_CL=6.45554;score_E=50.3663;score_B=44.6619;score_UC=6.45554]
5	65808100	65808101	3	3.45545	+	[score_CL=3.45545;score_E=47.5967;score_B=33.7312;score_UC=3.45545]
5	65808101	65808102	3	3.69081	+	[score_CL=3.69081;score_E=38.5785;score_B=30.9741;score_UC=3.69081]
5	65808114	65808115	3	2.66442	+	[score_CL=2.66442;score_E=35.9403;score_B=29.6787;score_UC=2.66442]
5	65808126	65808127	3	2.84731	+	[score_CL=2.84731;score_E=38.2438;score_B=30.0354;score_UC=2.84731]
5	65808127	65808128	3	2.28822	+	[score_CL=2.28822;score_E=40.305;score_B=29.4212;score_UC=2.28822]
5	65808599	65808600	3	1.70707	+	[score_CL=1.70707;score_E=24.5486;score_B=20.141;score_UC=1.70707]
5	65827366	65827367	3	8.6699	+	[score_CL=8.6699;score_E=115.178;score_B=116.011;score_UC=8.6699]
5	65827367	65827368	3	9.28513	+	[score_CL=9.28513;score_E=115.531;score_B=116.979;score_UC=9.28513]
5	65827368	65827369	3	0.206351	+	[score_CL=0.206351;score_E=120.258;score_B=104.909;score_UC=0.206351]
5	65827373	65827374	3	2.03876	+	[score_CL=2.03876;score_E=114.215;score_B=102.31;score_UC=2.03876]
5	65827374	65827375	3	3.56535	+	[score_CL=3.56535;score_E=114.885;score_B=104.412;score_UC=3.56535]
5	65827375	65827376	3	3.59554	+	[score_CL=3.59554;score_E=115.116;score_B=104.59;score_UC=3.59554]
5	65827376	65827377	3	2.20163	+	[score_CL=2.20163;score_E=114.641;score_B=102.927;score_UC=2.20163]
5	65827382	65827383	3	4.38496	+	[score_CL=4.38496;score_E=125.511;score_B=117.976;score_UC=4.38496]
5	65827383	65827384	3	16.1341	+	[score_CL=16.1341;score_E=118.072;score_B=130.441;score_UC=16.1341]
5	65827384	65827385	3	5.64627	+	[score_CL=5.64627;score_E=144.056;score_B=134.101;score_UC=5.64627]
5	65827385	65827386	3	19.3686	+	[score_CL=19.3686;score_E=132.82;score_B=150.534;score_UC=19.3686]
5	65827386	65827387	3	19.7659	+	[score_CL=19.7659;score_E=132.428;score_B=150.977;score_UC=19.7659]
5	65827387	65827388	3	6.19345	+	[score_CL=6.19345;score_E=130.669;score_B=123.904;score_UC=6.19345]
5	65827388	65827389	3	4.21088	+	[score_CL=4.21088;score_E=114.8;score_B=106.983;score_UC=4.21088]
5	65827390	65827391	3	5.10217	+	[score_CL=5.10217;score_E=106.742;score_B=105.999;score_UC=5.10217]
5	65827658	65827659	3	9.88145	+	[score_CL=9.88145;score_E=83.5039;score_B=86.928;score_UC=9.88145]
5	65827659	65827660	3	16.8466	+	[score_CL=16.8466;score_E=83.6718;score_B=95.7926;score_UC=16.8466]
5	65827660	65827661	3	6.91524	+	[score_CL=6.91524;score_E=88.5131;score_B=81.9164;score_UC=6.91524]
5	65827661	65827662	3	4.43595	+	[score_CL=4.43595;score_E=75.4068;score_B=67.9825;score_UC=4.43595]
5	65827680	65827681	3	3.87642	+	[score_CL=3.87642;score_E=73.4806;score_B=65.864;score_UC=3.87642]
5	65827681	65827682	3	3.86394	+	[score_CL=3.86394;score_E=73.4519;score_B=65.823;score_UC=3.86394]
5	65827689	65827690	3	3.57848	+	[score_CL=3.57848;score_E=68.0562;score_B=64.2593;score_UC=3.57848]
5	65827692	65827693	3	4.66213	+	[score_CL=4.66213;score_E=88.113;score_B=83.4197;score_UC=4.66213]
5	65827693	65827694	3	21.6285	+	[score_CL=21.6285;score_E=81.2446;score_B=102.562;score_UC=21.6285]
5	65827694	65827695	3	9.00571	+	[score_CL=9.00571;score_E=86.5729;score_B=90.7308;score_UC=9.00571]
5	65827700	65827701	3	5.32486	+	[score_CL=5.32486;score_E=78.8179;score_B=73.1112;score_UC=5.32486]
5	65827701	65827702	3	11.5943	+	[score_CL=11.5943;score_E=71.7734;score_B=79.1862;score_UC=11.5943]
5	65827708	65827709	3	2.84125	+	[score_CL=2.84125;score_E=79.4245;score_B=68.7697;score_UC=2.84125]
5	65827709	65827710	3	11.9146	+	[score_CL=11.9146;score_E=68.8621;score_B=77.5873;score_UC=11.9146]
5	65827710	65827711	3	0.979617	+	[score_CL=0.979617;score_E=80.6957;score_B=66.3922;score_UC=0.979617]
5	65827730	65827731	3	3.6114	+	[score_CL=3.6114;score_E=76.3068;score_B=67.2359;score_UC=3.6114]
5	65827731	65827732	3	15.4866	+	[score_CL=15.4866;score_E=71.9422;score_B=83.0684;score_UC=15.4866]
5	65827732	65827733	3	9.67936	+	[score_CL=9.67936;score_E=76.5229;score_B=76.8696;score_UC=9.67936]
5	65827733	65827734	3	2.66792	+	[score_CL=2.66792;score_E=70.7335;score_B=59.4544;score_UC=2.66792]
5	65828008	65828009	3	2.72175	+	[score_CL=2.72175;score_E=72.3579;score_B=61.5171;score_UC=2.72175]
5	65828009	65828010	3	13.6074	+	[score_CL=13.6074;score_E=67.0611;score_B=75.2883;score_UC=13.6074]
5	65828010	65828011	3	7.66704	+	[score_CL=7.66704;score_E=71.9548;score_B=69.8249;score_UC=7.66704]
5	65828011	65828012	3	0.717239	+	[score_CL=0.717239;score_E=69.8072;score_B=55.1035;score_UC=0.717239]
5	65828056	65828057	3	12.8985	+	[score_CL=12.8985;score_E=64.7589;score_B=77.5073;score_UC=12.8985]
5	65828092	65828093	3	7.86741	+	[score_CL=7.86741;score_E=59.1039;score_B=58.5026;score_UC=7.86741]
5	65828093	65828094	3	8.95235	+	[score_CL=8.95235;score_E=61.0721;score_B=59.3195;score_UC=8.95235]
5	65828094	65828095	3	3.47575	+	[score_CL=3.47575;score_E=62.1268;score_B=50.9067;score_UC=3.47575]
5	65828095	65828096	3	1.52287	+	[score_CL=1.52287;score_E=55.922;score_B=42.98;score_UC=1.52287]
5	65828156	65828157	3	0.0201018	+	[score_CL=0.0201018;score_E=39.7323;score_B=25.8357;score_UC=0.0201018]
5	65828157	65828158	3	0.315682	+	[score_CL=0.315682;score_E=39.7312;score_B=26.0785;score_UC=0.315682]
5	65828158	65828159	3	0.0522116	+	[score_CL=0.0522116;score_E=39.4884;score_B=25.7104;score_UC=0.0522116]
5	65828175	65828176	3	2.15673	+	[score_CL=2.15673;score_E=35.2801;score_B=28.0605;score_UC=2.15673]
5	65828657	65828658	3	1.34978	+	[score_CL=1.34978;score_E=43.0378;score_B=29.8675;score_UC=1.34978]
5	65828658	65828659	3	2.98286	+	[score_CL=2.98286;score_E=41.7032;score_B=31.7424;score_UC=2.98286]
5	65828659	65828660	3	2.51004	+	[score_CL=2.51004;score_E=41.7973;score_B=31.3712;score_UC=2.51004]
5	65828764	65828765	3	9.69148	+	[score_CL=9.69148;score_E=46.0227;score_B=49.4881;score_UC=9.69148]
5	65828765	65828766	3	10.2795	+	[score_CL=10.2795;score_E=45.9854;score_B=50.147;score_UC=10.2795]
5	65828864	65828865	3	7.96642	+	[score_CL=7.96642;score_E=35.4222;score_B=40.2684;score_UC=7.96642]
5	65828867	65828868	3	0.946762	+	[score_CL=0.946762;score_E=36.4355;score_B=26.4003;score_UC=0.946762]
5	65828868	65828869	3	0.133275	+	[score_CL=0.133275;score_E=40.0694;score_B=25.5151;score_UC=0.133275]
5	65828873	65828874	3	1.73829	+	[score_CL=1.73829;score_E=34.6617;score_B=27.3653;score_UC=1.73829]
5	65828982	65828983	3	2.33481	+	[score_CL=2.33481;score_E=29.6797;score_B=22.4319;score_UC=2.33481]
5	65828983	65828984	3	2.59761	+	[score_CL=2.59761;score_E=29.6076;score_B=22.6686;score_UC=2.59761]
5	65828984	65828985	3	0.930226	+	[score_CL=0.930226;score_E=30.7152;score_B=20.8382;score_UC=0.930226]
5	65829118	65829119	3	3.86718	+	[score_CL=3.86718;score_E=64.7068;score_B=57.0654;score_UC=3.86718]
5	65829119	65829120	3	3.87842	+	[score_CL=3.87842;score_E=65.4981;score_B=57.8724;score_UC=3.87842]
5	65829128	65829129	3	4.0283	+	[score_CL=4.0283;score_E=68.8675;score_B=65.5163;score_UC=4.0283]
5	65829169	65829170	3	0.610211	+	[score_CL=0.610211;score_E=79.1846;score_B=66.6928;score_UC=0.610211]
5	65829170	65829171	3	0.668742	+	[score_CL=0.668742;score_E=78.8093;score_B=66.4846;score_UC=0.668742]
5	65829351	65829352	3	8.78155	+	[score_CL=8.78155;score_E=53.5767;score_B=54.273;score_UC=8.78155]
5	65829352	65829353	3	12.7854	+	[score_CL=12.7854;score_E=49.5986;score_B=58.2007;score_UC=12.7854]
5	65829900	65829901	3	0.00107915	+	[score_CL=0.00107915;score_E=34.7024;score_B=21.1178;score_UC=0.00107915]
5	65829901	65829902	3	0.950509	+	[score_CL=0.950509;score_E=31.571;score_B=22.0628;score_UC=0.950509]
5	66217793	66217794	3	8.10883	+	[score_CL=8.10883;score_E=39.4;score_B=47.3056;score_UC=8.10883]
5	66217794	66217795	3	17.5444	+	[score_CL=17.5444;score_E=39.2459;score_B=56.6494;score_UC=17.5444]
5	66217795	66217796	3	1.39122	+	[score_CL=1.39122;score_E=43.6201;score_B=39.7806;score_UC=1.39122]
5	66217801	66217802	3	3.33348	+	[score_CL=3.33348;score_E=37.2573;score_B=29.851;score_UC=3.33348]
5	66217802	66217803	3	5.57377	+	[score_CL=5.57377;score_E=34.8477;score_B=32.0651;score_UC=5.57377]
5	66686964	66686965	3	3.92443	+	[score_CL=3.92443;score_E=41.8805;score_B=38.7886;score_UC=3.92443]
5	66686978	66686979	3	7.93209	+	[score_CL=7.93209;score_E=43.8277;score_B=48.6577;score_UC=7.93209]
5	66686982	66686983	3	1.71927	+	[score_CL=1.71927;score_E=44.1797;score_B=36.7944;score_UC=1.71927]
5	66686989	66686990	3	2.95415	+	[score_CL=2.95415;score_E=61.0492;score_B=50.6594;score_UC=2.95415]
5	66686990	66686991	3	14.044	+	[score_CL=14.044;score_E=66.0084;score_B=74.9385;score_UC=14.044]
5	66686991	66686992	3	18.5755	+	[score_CL=18.5755;score_E=79.1326;score_B=97.429;score_UC=18.5755]
5	66686992	66686993	3	24.8334	+	[score_CL=24.8334;score_E=83.2827;score_B=108.116;score_UC=24.8334]
5	66686993	66686994	3	57.8426	+	[score_CL=57.8426;score_E=84.3595;score_B=142.202;score_UC=57.8426]
5	66686994	66686995	3	28.9164	+	[score_CL=28.9164;score_E=75.0988;score_B=104.015;score_UC=28.9164]
5	66686995	66686996	3	11.25	+	[score_CL=11.25;score_E=63.8506;score_B=75.0904;score_UC=11.25]
5	66687003	66687004	3	0.300708	+	[score_CL=0.300708;score_E=47.3487;score_B=34.7072;score_UC=0.300708]
5	66687004	66687005	3	0.300708	+	[score_CL=0.300708;score_E=47.2979;score_B=34.6564;score_UC=0.300708]
5	66687166	66687167	3	1.68249	+	[score_CL=1.68249;score_E=42.6223;score_B=29.9549;score_UC=1.68249]
5	66687167	66687168	3	3.76055	+	[score_CL=3.76055;score_E=45.5502;score_B=34.878;score_UC=3.76055]
5	66687168	66687169	3	6.44815	+	[score_CL=6.44815;score_E=41.2526;score_B=37.5579;score_UC=6.44815]
5	66687169	66687170	3	1.87003	+	[score_CL=1.87003;score_E=45.2156;score_B=32.7829;score_UC=1.87003]
5	66770047	66770048	3	0.949704	+	[score_CL=0.949704;score_E=47.1513;score_B=37.0055;score_UC=0.949704]
5	66770121	66770122	3	12.7854	+	[score_CL=12.7854;score_E=66.4375;score_B=75.6199;score_UC=12.7854]
5	66770122	66770123	3	11.8729	+	[score_CL=11.8729;score_E=78.4454;score_B=80.4223;score_UC=11.8729]
5	66770123	66770124	3	11.2212	+	[score_CL=11.2212;score_E=71.8816;score_B=73.1074;score_UC=11.2212]
5	66770124	66770125	3	5.69966	+	[score_CL=5.69966;score_E=75.7287;score_B=65.3718;score_UC=5.69966]
5	66770125	66770126	3	9.24607	+	[score_CL=9.24607;score_E=63.1431;score_B=62.522;score_UC=9.24607]
5	66770126	66770127	3	3.38893	+	[score_CL=3.38893;score_E=72.0336;score_B=57.2883;score_UC=3.38893]
5	66770127	66770128	3	4.90223	+	[score_CL=4.90223;score_E=59.7951;score_B=52.7302;score_UC=4.90223]
5	66770128	66770129	3	2.32756	+	[score_CL=2.32756;score_E=61.3562;score_B=49.8238;score_UC=2.32756]
5	66791763	66791764	3	0.486764	+	[score_CL=0.486764;score_E=22.174;score_B=15.8127;score_UC=0.486764]
5	66791764	66791765	3	0.484786	+	[score_CL=0.484786;score_E=22.0657;score_B=14.8285;score_UC=0.484786]
5	66804528	66804529	3	4.46472	+	[score_CL=4.46472;score_E=33.2291;score_B=30.9585;score_UC=4.46472]
5	67015407	67015408	3	35.2923	+	[score_CL=35.2923;score_E=58.2079;score_B=93.5002;score_UC=35.2923]
5	67015408	67015409	3	15.7075	+	[score_CL=15.7075;score_E=59.6113;score_B=75.3188;score_UC=15.7075]
5	67022649	67022650	3	0.0527006	+	[score_CL=0.0527006;score_E=32.6922;score_B=19.7826;score_UC=0.0527006]
5	67022650	67022651	3	0.602639	+	[score_CL=0.602639;score_E=32.8202;score_B=20.5351;score_UC=0.602639]
5	67022651	67022652	3	0.662901	+	[score_CL=0.662901;score_E=31.3984;score_B=20.6763;score_UC=0.662901]
5	67022653	67022654	3	0.0334174	+	[score_CL=0.0334174;score_E=29.4567;score_B=19.7736;score_UC=0.0334174]
5	67054622	67054623	3	5.63777	+	[score_CL=5.63777;score_E=46.6727;score_B=42.2494;score_UC=5.63777]
5	67054623	67054624	3	11.0073	+	[score_CL=11.0073;score_E=43.1025;score_B=47.6041;score_UC=11.0073]
5	67054624	67054625	3	1.58525	+	[score_CL=1.58525;score_E=49.976;score_B=37.3337;score_UC=1.58525]
5	67054843	67054844	3	3.52901	+	[score_CL=3.52901;score_E=87.8992;score_B=83.7075;score_UC=3.52901]
5	67054858	67054859	3	10.8914	+	[score_CL=10.8914;score_E=101.413;score_B=108.637;score_UC=10.8914]
5	67054859	67054860	3	22.345	+	[score_CL=22.345;score_E=111.732;score_B=134.077;score_UC=22.345]
5	67054860	67054861	3	35.7013	+	[score_CL=35.7013;score_E=119.434;score_B=155.136;score_UC=35.7013]
5	67054861	67054862	3	38.2448	+	[score_CL=38.2448;score_E=109.317;score_B=147.562;score_UC=38.2448]
5	67054862	67054863	3	10.9587	+	[score_CL=10.9587;score_E=107.36;score_B=118.318;score_UC=10.9587]
5	67054863	67054864	3	9.60598	+	[score_CL=9.60598;score_E=89.0053;score_B=91.7343;score_UC=9.60598]
5	67054867	67054868	3	0.832863	+	[score_CL=0.832863;score_E=79.4674;score_B=66.6564;score_UC=0.832863]
5	67054868	67054869	3	1.09999	+	[score_CL=1.09999;score_E=81.3305;score_B=66.5194;score_UC=1.09999]
5	67054869	67054870	3	1.35941	+	[score_CL=1.35941;score_E=76.6536;score_B=66.0646;score_UC=1.35941]
5	67054871	67054872	3	2.1575	+	[score_CL=2.1575;score_E=79.0873;score_B=67.4564;score_UC=2.1575]
5	67054872	67054873	3	3.51046	+	[score_CL=3.51046;score_E=74.5265;score_B=68.1256;score_UC=3.51046]
5	67055054	67055055	3	6.94849	+	[score_CL=6.94849;score_E=47.9745;score_B=45.5227;score_UC=6.94849]
5	67055055	67055056	3	10.851	+	[score_CL=10.851;score_E=48.7425;score_B=50.0255;score_UC=10.851]
5	67055056	67055057	3	4.63362	+	[score_CL=4.63362;score_E=51.4129;score_B=42.3237;score_UC=4.63362]
5	67055057	67055058	3	1.82823	+	[score_CL=1.82823;score_E=49.3632;score_B=33.317;score_UC=1.82823]
5	67055058	67055059	3	1.83175	+	[score_CL=1.83175;score_E=52.0944;score_B=36.0076;score_UC=1.83175]
5	67055059	67055060	3	7.11737	+	[score_CL=7.11737;score_E=45.1695;score_B=41.9134;score_UC=7.11737]
5	67055060	67055061	3	5.07122	+	[score_CL=5.07122;score_E=47.162;score_B=40.0594;score_UC=5.07122]
5	67055061	67055062	3	0.485594	+	[score_CL=0.485594;score_E=48.1393;score_B=33.0754;score_UC=0.485594]
5	67055072	67055073	3	11.5003	+	[score_CL=11.5003;score_E=53.8705;score_B=60.4363;score_UC=11.5003]
5	67055073	67055074	3	13.2536	+	[score_CL=13.2536;score_E=52.183;score_B=62.3156;score_UC=13.2536]
5	67055079	67055080	3	2.19734	+	[score_CL=2.19734;score_E=42.1066;score_B=35.1483;score_UC=2.19734]
5	67055665	67055666	3	23.8095	+	[score_CL=23.8095;score_E=152.923;score_B=176.733;score_UC=23.8095]
5	67055666	67055667	3	62.2087	+	[score_CL=62.2087;score_E=162.7;score_B=224.909;score_UC=62.2087]
5	67055667	67055668	3	9.98107	+	[score_CL=9.98107;score_E=170.048;score_B=180.029;score_UC=9.98107]
5	67055668	67055669	3	16.2219	+	[score_CL=16.2219;score_E=164.466;score_B=175.336;score_UC=16.2219]
5	67055669	67055670	3	18.9876	+	[score_CL=18.9876;score_E=152.94;score_B=171.861;score_UC=18.9876]
5	67055673	67055674	3	19.0765	+	[score_CL=19.0765;score_E=161.614;score_B=180.691;score_UC=19.0765]
5	67055674	67055675	3	74.069	+	[score_CL=74.069;score_E=180.929;score_B=254.998;score_UC=74.069]
5	67055675	67055676	3	176.317	+	[score_CL=176.317;score_E=182.697;score_B=359.014;score_UC=176.317]
5	67055676	67055677	3	51.0521	+	[score_CL=51.0521;score_E=183.681;score_B=234.733;score_UC=51.0521]
5	67055677	67055678	3	38.8363	+	[score_CL=38.8363;score_E=168.044;score_B=206.881;score_UC=38.8363]
5	67055678	67055679	3	3.89261	+	[score_CL=3.89261;score_E=165.088;score_B=169;score_UC=3.89261]
5	67055682	67055683	3	10.0536	+	[score_CL=10.0536;score_E=170.068;score_B=180.122;score_UC=10.0536]
5	67055683	67055684	3	46.8245	+	[score_CL=46.8245;score_E=175.743;score_B=222.567;score_UC=46.8245]
5	67055684	67055685	3	15.2636	+	[score_CL=15.2636;score_E=191.043;score_B=206.307;score_UC=15.2636]
5	67055685	67055686	3	31.9712	+	[score_CL=31.9712;score_E=187.919;score_B=219.89;score_UC=31.9712]
5	67055686	67055687	3	40.2792	+	[score_CL=40.2792;score_E=173.346;score_B=213.625;score_UC=40.2792]
5	67055687	67055688	3	0.742508	+	[score_CL=0.742508;score_E=193.56;score_B=194.692;score_UC=0.742508]
5	67055688	67055689	3	27.8459	+	[score_CL=27.8459;score_E=171.708;score_B=199.554;score_UC=27.8459]
5	67055689	67055690	3	15.9649	+	[score_CL=15.9649;score_E=178.764;score_B=194.716;score_UC=15.9649]
5	67055690	67055691	3	4.11037	+	[score_CL=4.11037;score_E=174.095;score_B=165.56;score_UC=4.11037]
5	67055692	67055693	3	0.532299	+	[score_CL=0.532299;score_E=167.956;score_B=152.017;score_UC=0.532299]
5	67055693	67055694	3	4.70998	+	[score_CL=4.70998;score_E=172.506;score_B=164.572;score_UC=4.70998]
5	67055694	67055695	3	11.972	+	[score_CL=11.972;score_E=172.804;score_B=176.097;score_UC=11.972]
5	67055695	67055696	3	8.93709	+	[score_CL=8.93709;score_E=182.321;score_B=178.429;score_UC=8.93709]
5	67055696	67055697	3	10.4453	+	[score_CL=10.4453;score_E=172.268;score_B=174.099;score_UC=10.4453]
5	67055697	67055698	3	2.72861	+	[score_CL=2.72861;score_E=193.344;score_B=177.343;score_UC=2.72861]
5	67055698	67055699	3	16.5799	+	[score_CL=16.5799;score_E=181.857;score_B=195.884;score_UC=16.5799]
5	67055699	67055700	3	17.2473	+	[score_CL=17.2473;score_E=199.52;score_B=216.298;score_UC=17.2473]
5	67055700	67055701	3	25.4835	+	[score_CL=25.4835;score_E=200.758;score_B=226.242;score_UC=25.4835]
5	67055701	67055702	3	37.87	+	[score_CL=37.87;score_E=203.465;score_B=241.335;score_UC=37.87]
5	67055702	67055703	3	25.5477	+	[score_CL=25.5477;score_E=197.449;score_B=222.997;score_UC=25.5477]
5	67055703	67055704	3	13.903	+	[score_CL=13.903;score_E=184.127;score_B=198.009;score_UC=13.903]
5	67055796	67055797	3	0.44273	+	[score_CL=0.44273;score_E=142.449;score_B=132.88;score_UC=0.44273]
5	67056299	67056300	3	2.29766	+	[score_CL=2.29766;score_E=38.8135;score_B=28.1637;score_UC=2.29766]
5	67056300	67056301	3	2.70449	+	[score_CL=2.70449;score_E=37.338;score_B=28.6648;score_UC=2.70449]
5	67056385	67056386	3	13.585	+	[score_CL=13.585;score_E=58.4808;score_B=69.2292;score_UC=13.585]
5	67056386	67056387	3	13.7949	+	[score_CL=13.7949;score_E=68.4002;score_B=74.2329;score_UC=13.7949]
5	67056387	67056388	3	10.1593	+	[score_CL=10.1593;score_E=61.5398;score_B=62.4862;score_UC=10.1593]
5	67056388	67056389	3	3.05852	+	[score_CL=3.05852;score_E=57.1573;score_B=46.9598;score_UC=3.05852]
5	67056400	67056401	3	1.7903	+	[score_CL=1.7903;score_E=48.4001;score_B=36.9771;score_UC=1.7903]
5	67056401	67056402	3	2.09425	+	[score_CL=2.09425;score_E=48.1703;score_B=37.2064;score_UC=2.09425]
5	67056402	67056403	3	0.691759	+	[score_CL=0.691759;score_E=49.8125;score_B=35.6285;score_UC=0.691759]
5	67056468	67056469	3	1.86067	+	[score_CL=1.86067;score_E=36.9451;score_B=29.8617;score_UC=1.86067]
5	67056760	67056761	3	2.11578	+	[score_CL=2.11578;score_E=47.5663;score_B=46.9216;score_UC=2.11578]
5	67056761	67056762	3	23.3669	+	[score_CL=23.3669;score_E=41.0631;score_B=64.4282;score_UC=23.3669]
5	67056762	67056763	3	4.14306	+	[score_CL=4.14306;score_E=45.9679;score_B=49.9238;score_UC=4.14306]
5	67056867	67056868	3	2.43997	+	[score_CL=2.43997;score_E=75.1735;score_B=63.7772;score_UC=2.43997]
5	67056868	67056869	3	11.645	+	[score_CL=11.645;score_E=63.1318;score_B=72.8415;score_UC=11.645]
5	67056909	67056910	3	6.99061	+	[score_CL=6.99061;score_E=58.2428;score_B=57.011;score_UC=6.99061]
5	67056910	67056911	3	4.56655	+	[score_CL=4.56655;score_E=62.1324;score_B=54.3359;score_UC=4.56655]
5	67252341	67252342	3	0.0159395	+	[score_CL=0.0159395;score_E=65.0472;score_B=51.1622;score_UC=0.0159395]
5	67252342	67252343	3	17.3779	+	[score_CL=17.3779;score_E=65.7968;score_B=83.0447;score_UC=17.3779]
5	67252343	67252344	3	21.9644	+	[score_CL=21.9644;score_E=82.5237;score_B=104.488;score_UC=21.9644]
5	67252344	67252345	3	40.673	+	[score_CL=40.673;score_E=81.7644;score_B=122.437;score_UC=40.673]
5	67252345	67252346	3	17.7496	+	[score_CL=17.7496;score_E=84.6914;score_B=102.441;score_UC=17.7496]
5	67252346	67252347	3	24.265	+	[score_CL=24.265;score_E=83.055;score_B=107.318;score_UC=24.265]
5	67252347	67252348	3	24.0073	+	[score_CL=24.0073;score_E=80.7541;score_B=104.761;score_UC=24.0073]
5	67252348	67252349	3	16.5528	+	[score_CL=16.5528;score_E=64.3181;score_B=80.864;score_UC=16.5528]
5	67252350	67252351	3	6.3378	+	[score_CL=6.3378;score_E=58.8889;score_B=55.2051;score_UC=6.3378]
5	67252351	67252352	3	13.3946	+	[score_CL=13.3946;score_E=63.2082;score_B=68.5567;score_UC=13.3946]
5	67252352	67252353	3	11.683	+	[score_CL=11.683;score_E=70.2794;score_B=71.8766;score_UC=11.683]
5	67252353	67252354	3	11.6833	+	[score_CL=11.6833;score_E=71.4649;score_B=73.0625;score_UC=11.6833]
5	67252354	67252355	3	14.5705	+	[score_CL=14.5705;score_E=61.2845;score_B=69.9786;score_UC=14.5705]
5	67252355	67252356	3	4.37416	+	[score_CL=4.37416;score_E=63.4332;score_B=53.5515;score_UC=4.37416]
5	67252356	67252357	3	2.13834	+	[score_CL=2.13834;score_E=52.7951;score_B=40.8226;score_UC=2.13834]
5	67252360	67252361	3	0.685618	+	[score_CL=0.685618;score_E=45.1187;score_B=35.947;score_UC=0.685618]
5	67268612	67268613	3	1.33232	+	[score_CL=1.33232;score_E=43.3078;score_B=29.0021;score_UC=1.33232]
5	67268613	67268614	3	4.11669	+	[score_CL=4.11669;score_E=48.3061;score_B=38.6129;score_UC=4.11669]
5	67268614	67268615	3	10.5788	+	[score_CL=10.5788;score_E=47.0477;score_B=48.5263;score_UC=10.5788]
5	67268615	67268616	3	8.69595	+	[score_CL=8.69595;score_E=45.4123;score_B=46.5417;score_UC=8.69595]
5	67268634	67268635	3	4.06415	+	[score_CL=4.06415;score_E=37.4816;score_B=33.9973;score_UC=4.06415]
5	67268637	67268638	3	0.345711	+	[score_CL=0.345711;score_E=44.1682;score_B=29.1833;score_UC=0.345711]
5	67268638	67268639	3	2.78478	+	[score_CL=2.78478;score_E=43.2712;score_B=32.308;score_UC=2.78478]
5	67268639	67268640	3	3.32174	+	[score_CL=3.32174;score_E=43.3014;score_B=32.9296;score_UC=3.32174]
5	67268640	67268641	3	2.27014	+	[score_CL=2.27014;score_E=43.0566;score_B=31.7601;score_UC=2.27014]
5	67284152	67284153	3	0.474691	+	[score_CL=0.474691;score_E=64.8122;score_B=49.2682;score_UC=0.474691]
5	67284153	67284154	3	14.6191	+	[score_CL=14.6191;score_E=52.06;score_B=64.3393;score_UC=14.6191]
5	67284154	67284155	3	5.95211	+	[score_CL=5.95211;score_E=60.2322;score_B=55.7974;score_UC=5.95211]
5	67284169	67284170	3	2.14677	+	[score_CL=2.14677;score_E=52.7526;score_B=40.4168;score_UC=2.14677]
5	67284170	67284171	3	4.12169	+	[score_CL=4.12169;score_E=58.6521;score_B=48.1969;score_UC=4.12169]
5	67284171	67284172	3	9.75256	+	[score_CL=9.75256;score_E=63.3473;score_B=62.603;score_UC=9.75256]
5	67284172	67284173	3	14.2719	+	[score_CL=14.2719;score_E=54.6257;score_B=66.702;score_UC=14.2719]
5	67284176	67284177	3	2.54774	+	[score_CL=2.54774;score_E=46.8577;score_B=38.8447;score_UC=2.54774]
5	67284177	67284178	3	1.61809	+	[score_CL=1.61809;score_E=51.8364;score_B=37.8489;score_UC=1.61809]
5	67284178	67284179	3	0.7077	+	[score_CL=0.7077;score_E=52.45;score_B=36.0414;score_UC=0.7077]
5	67284179	67284180	3	0.561492	+	[score_CL=0.561492;score_E=57.3898;score_B=39.1554;score_UC=0.561492]
5	67284180	67284181	3	5.06041	+	[score_CL=5.06041;score_E=59.8909;score_B=52.643;score_UC=5.06041]
5	67284181	67284182	3	13.7709	+	[score_CL=13.7709;score_E=69.6845;score_B=80.607;score_UC=13.7709]
5	67284182	67284183	3	24.8356	+	[score_CL=24.8356;score_E=64.6796;score_B=89.4779;score_UC=24.8356]
5	67284183	67284184	3	6.90033	+	[score_CL=6.90033;score_E=63.119;score_B=66.3503;score_UC=6.90033]
5	67286204	67286205	3	0.291398	+	[score_CL=0.291398;score_E=156.936;score_B=141.75;score_UC=0.291398]
5	67286205	67286206	3	4.17836	+	[score_CL=4.17836;score_E=150.445;score_B=147.003;score_UC=4.17836]
5	67286209	67286210	3	12.5921	+	[score_CL=12.5921;score_E=175.429;score_B=188.022;score_UC=12.5921]
5	67286210	67286211	3	76.2071	+	[score_CL=76.2071;score_E=189.314;score_B=265.521;score_UC=76.2071]
5	67286211	67286212	3	88.525	+	[score_CL=88.525;score_E=197.224;score_B=285.749;score_UC=88.525]
5	67286212	67286213	3	59.186	+	[score_CL=59.186;score_E=197.097;score_B=256.283;score_UC=59.186]
5	67286213	67286214	3	19.4213	+	[score_CL=19.4213;score_E=199.512;score_B=218.933;score_UC=19.4213]
5	67286214	67286215	3	21.9505	+	[score_CL=21.9505;score_E=200.352;score_B=222.303;score_UC=21.9505]
5	67286215	67286216	3	82.0929	+	[score_CL=82.0929;score_E=202.092;score_B=284.185;score_UC=82.0929]
5	67286216	67286217	3	65.0583	+	[score_CL=65.0583;score_E=203.34;score_B=268.399;score_UC=65.0583]
5	67286217	67286218	3	54.4278	+	[score_CL=54.4278;score_E=204.505;score_B=258.933;score_UC=54.4278]
5	67286218	67286219	3	42.4455	+	[score_CL=42.4455;score_E=205.649;score_B=248.094;score_UC=42.4455]
5	67286219	67286220	3	36.9001	+	[score_CL=36.9001;score_E=186.25;score_B=223.15;score_UC=36.9001]
5	67286224	67286225	3	17.4252	+	[score_CL=17.4252;score_E=192.827;score_B=210.252;score_UC=17.4252]
5	67286225	67286226	3	33.7075	+	[score_CL=33.7075;score_E=211.076;score_B=244.784;score_UC=33.7075]
5	67286226	67286227	3	37.36	+	[score_CL=37.36;score_E=213.955;score_B=251.315;score_UC=37.36]
5	67286227	67286228	3	24.0165	+	[score_CL=24.0165;score_E=194.401;score_B=218.417;score_UC=24.0165]
5	67286231	67286232	3	28.7422	+	[score_CL=28.7422;score_E=183.442;score_B=212.184;score_UC=28.7422]
5	67286232	67286233	3	4.79172	+	[score_CL=4.79172;score_E=198.724;score_B=202.159;score_UC=4.79172]
5	67286235	67286236	3	27.59	+	[score_CL=27.59;score_E=201.863;score_B=229.453;score_UC=27.59]
5	67286236	67286237	3	21.3676	+	[score_CL=21.3676;score_E=201.577;score_B=222.944;score_UC=21.3676]
5	67286245	67286246	3	25.4505	+	[score_CL=25.4505;score_E=207.681;score_B=233.132;score_UC=25.4505]
5	67286246	67286247	3	54.7771	+	[score_CL=54.7771;score_E=209.39;score_B=264.167;score_UC=54.7771]
5	67286247	67286248	3	2.55663	+	[score_CL=2.55663;score_E=209.145;score_B=211.776;score_UC=2.55663]
5	67286248	67286249	3	1.44537	+	[score_CL=1.44537;score_E=211.363;score_B=193.181;score_UC=1.44537]
5	67286249	67286250	3	13.4651	+	[score_CL=13.4651;score_E=190.138;score_B=203.255;score_UC=13.4651]
5	67286261	67286262	3	15.5445	+	[score_CL=15.5445;score_E=209.814;score_B=225.358;score_UC=15.5445]
5	67286262	67286263	3	39.5182	+	[score_CL=39.5182;score_E=225.185;score_B=264.703;score_UC=39.5182]
5	67286263	67286264	3	39.4782	+	[score_CL=39.4782;score_E=228.707;score_B=268.185;score_UC=39.4782]
5	67286264	67286265	3	42.5491	+	[score_CL=42.5491;score_E=212.55;score_B=255.099;score_UC=42.5491]
5	67286265	67286266	3	4.56852	+	[score_CL=4.56852;score_E=215.614;score_B=220.193;score_UC=4.56852]
5	67286266	67286267	3	6.75376	+	[score_CL=6.75376;score_E=198.32;score_B=191.867;score_UC=6.75376]
5	67286267	67286268	3	5.31306	+	[score_CL=5.31306;score_E=195.338;score_B=189.73;score_UC=5.31306]
5	67286429	67286430	3	3.93179	+	[score_CL=3.93179;score_E=208.726;score_B=199.884;score_UC=3.93179]
5	67286430	67286431	3	13.5774	+	[score_CL=13.5774;score_E=207.81;score_B=214.868;score_UC=13.5774]
5	67286431	67286432	3	9.70691	+	[score_CL=9.70691;score_E=208.747;score_B=211.79;score_UC=9.70691]
5	67286435	67286436	3	17.9323	+	[score_CL=17.9323;score_E=199.825;score_B=217.755;score_UC=17.9323]
5	67286446	67286447	3	8.31664	+	[score_CL=8.31664;score_E=224.516;score_B=225.118;score_UC=8.31664]
5	67286447	67286448	3	19.5362	+	[score_CL=19.5362;score_E=219.955;score_B=237.568;score_UC=19.5362]
5	67286448	67286449	3	6.05406	+	[score_CL=6.05406;score_E=224.709;score_B=221.567;score_UC=6.05406]
5	67286451	67286452	3	8.42888	+	[score_CL=8.42888;score_E=218.89;score_B=219.386;score_UC=8.42888]
5	67286452	67286453	3	12.4041	+	[score_CL=12.4041;score_E=214.973;score_B=223.446;score_UC=12.4041]
5	67286475	67286476	3	6.422	+	[score_CL=6.422;score_E=218.341;score_B=218.544;score_UC=6.422]
5	67286476	67286477	3	23.9117	+	[score_CL=23.9117;score_E=224.018;score_B=247.929;score_UC=23.9117]
5	67286477	67286478	3	38.907	+	[score_CL=38.907;score_E=236.014;score_B=274.921;score_UC=38.907]
5	67286478	67286479	3	33.5513	+	[score_CL=33.5513;score_E=215.042;score_B=248.593;score_UC=33.5513]
5	67286695	67286696	3	15.2751	+	[score_CL=15.2751;score_E=204.026;score_B=219.301;score_UC=15.2751]
5	67286696	67286697	3	30.5348	+	[score_CL=30.5348;score_E=203.884;score_B=234.419;score_UC=30.5348]
5	67286697	67286698	3	5.75653	+	[score_CL=5.75653;score_E=210.23;score_B=211.834;score_UC=5.75653]
5	67286698	67286699	3	8.26038	+	[score_CL=8.26038;score_E=187.443;score_B=188.056;score_UC=8.26038]
5	67286700	67286701	3	1.71611	+	[score_CL=1.71611;score_E=181.211;score_B=172.953;score_UC=1.71611]
5	67286846	67286847	3	40.7444	+	[score_CL=40.7444;score_E=427.541;score_B=468.285;score_UC=40.7444]
5	67286847	67286848	3	46.498	+	[score_CL=46.498;score_E=429.097;score_B=475.595;score_UC=46.498]
5	67286851	67286852	3	62.4335	+	[score_CL=62.4335;score_E=441.95;score_B=504.383;score_UC=62.4335]
5	67286852	67286853	3	59.4727	+	[score_CL=59.4727;score_E=464.073;score_B=523.545;score_UC=59.4727]
5	67286853	67286854	3	32.3071	+	[score_CL=32.3071;score_E=466.983;score_B=499.29;score_UC=32.3071]
5	67286854	67286855	3	36.719	+	[score_CL=36.719;score_E=449.382;score_B=486.101;score_UC=36.719]
5	67286922	67286923	3	29.4981	+	[score_CL=29.4981;score_E=638.114;score_B=667.612;score_UC=29.4981]
5	67286924	67286925	3	34.5966	+	[score_CL=34.5966;score_E=662.35;score_B=696.947;score_UC=34.5966]
5	67286925	67286926	3	29.194	+	[score_CL=29.194;score_E=663.811;score_B=693.006;score_UC=29.194]
5	67286926	67286927	3	0.604571	+	[score_CL=0.604571;score_E=684.918;score_B=685.958;score_UC=0.604571]
5	67286927	67286928	3	58.7537	+	[score_CL=58.7537;score_E=668.262;score_B=727.015;score_UC=58.7537]
5	67286928	67286929	3	36.3661	+	[score_CL=36.3661;score_E=667.351;score_B=703.717;score_UC=36.3661]
5	67286930	67286931	3	5.17173	+	[score_CL=5.17173;score_E=658.136;score_B=652.239;score_UC=5.17173]
5	67286931	67286932	3	6.74867	+	[score_CL=6.74867;score_E=657.044;score_B=654.931;score_UC=6.74867]
5	67286933	67286934	3	11.1739	+	[score_CL=11.1739;score_E=674.179;score_B=685.353;score_UC=11.1739]
5	67286934	67286935	3	97.8034	+	[score_CL=97.8034;score_E=686.141;score_B=783.945;score_UC=97.8034]
5	67286935	67286936	3	109.742	+	[score_CL=109.742;score_E=694.867;score_B=804.609;score_UC=109.742]
5	67286936	67286937	3	41.5103	+	[score_CL=41.5103;score_E=695.469;score_B=736.979;score_UC=41.5103]
5	67286937	67286938	3	116.151	+	[score_CL=116.151;score_E=695.915;score_B=812.067;score_UC=116.151]
5	67286938	67286939	3	81.251	+	[score_CL=81.251;score_E=696.247;score_B=777.498;score_UC=81.251]
5	67286939	67286940	3	162.15	+	[score_CL=162.15;score_E=696.462;score_B=858.612;score_UC=162.15]
5	67286940	67286941	3	87.8784	+	[score_CL=87.8784;score_E=696.56;score_B=784.438;score_UC=87.8784]
5	67286941	67286942	3	58.2048	+	[score_CL=58.2048;score_E=696.46;score_B=754.665;score_UC=58.2048]
5	67286942	67286943	3	23.007	+	[score_CL=23.007;score_E=696.402;score_B=719.409;score_UC=23.007]
5	67286943	67286944	3	85.6314	+	[score_CL=85.6314;score_E=696.159;score_B=781.79;score_UC=85.6314]
5	67286944	67286945	3	73.0744	+	[score_CL=73.0744;score_E=695.802;score_B=768.876;score_UC=73.0744]
5	67286945	67286946	3	57.3	+	[score_CL=57.3;score_E=677.052;score_B=734.352;score_UC=57.3]
5	67286946	67286947	3	2.16335	+	[score_CL=2.16335;score_E=694.683;score_B=696.955;score_UC=2.16335]
5	67286947	67286948	3	36.5623	+	[score_CL=36.5623;score_E=676.992;score_B=713.554;score_UC=36.5623]
5	67286948	67286949	3	28.5738	+	[score_CL=28.5738;score_E=673.021;score_B=701.594;score_UC=28.5738]
5	67286998	67286999	3	7.3909	+	[score_CL=7.3909;score_E=489.447;score_B=490.662;score_UC=7.3909]
5	67286999	67287000	3	2.59393	+	[score_CL=2.59393;score_E=492.09;score_B=480.994;score_UC=2.59393]
5	67287001	67287002	3	7.47653	+	[score_CL=7.47653;score_E=492.253;score_B=492.028;score_UC=7.47653]
5	67287002	67287003	3	21.2245	+	[score_CL=21.2245;score_E=495.163;score_B=516.387;score_UC=21.2245]
5	67287003	67287004	3	56.7052	+	[score_CL=56.7052;score_E=501.824;score_B=558.529;score_UC=56.7052]
5	67287004	67287005	3	24.7857	+	[score_CL=24.7857;score_E=476.486;score_B=501.271;score_UC=24.7857]
5	67287196	67287197	3	4.27604	+	[score_CL=4.27604;score_E=45.7773;score_B=43.3911;score_UC=4.27604]
5	67287418	67287419	3	5.05662	+	[score_CL=5.05662;score_E=170.772;score_B=169.938;score_UC=5.05662]
5	67287429	67287430	3	30.1809	+	[score_CL=30.1809;score_E=187.867;score_B=218.047;score_UC=30.1809]
5	67287436	67287437	3	28.4602	+	[score_CL=28.4602;score_E=219.422;score_B=247.882;score_UC=28.4602]
5	67287437	67287438	3	40.4834	+	[score_CL=40.4834;score_E=240.23;score_B=280.714;score_UC=40.4834]
5	67287438	67287439	3	85.8049	+	[score_CL=85.8049;score_E=241.824;score_B=327.629;score_UC=85.8049]
5	67287439	67287440	3	88.9278	+	[score_CL=88.9278;score_E=243.422;score_B=332.349;score_UC=88.9278]
5	67287440	67287441	3	49.9847	+	[score_CL=49.9847;score_E=245.024;score_B=295.009;score_UC=49.9847]
5	67287441	67287442	3	37.5019	+	[score_CL=37.5019;score_E=246.632;score_B=284.134;score_UC=37.5019]
5	67287442	67287443	3	41.5108	+	[score_CL=41.5108;score_E=227.723;score_B=269.234;score_UC=41.5108]
5	67287519	67287520	3	0.270407	+	[score_CL=0.270407;score_E=358.456;score_B=343.622;score_UC=0.270407]
5	67287520	67287521	3	1.7281	+	[score_CL=1.7281;score_E=375.471;score_B=377.356;score_UC=1.7281]
5	67287521	67287522	3	37.7051	+	[score_CL=37.7051;score_E=371.089;score_B=408.794;score_UC=37.7051]
5	67287522	67287523	3	13.936	+	[score_CL=13.936;score_E=395.603;score_B=409.539;score_UC=13.936]
5	67287523	67287524	3	20.3639	+	[score_CL=20.3639;score_E=392.39;score_B=412.754;score_UC=20.3639]
5	67287524	67287525	3	37.658	+	[score_CL=37.658;score_E=378.166;score_B=415.824;score_UC=37.658]
5	67287535	67287536	3	9.48579	+	[score_CL=9.48579;score_E=370.505;score_B=378.096;score_UC=9.48579]
5	67287539	67287540	3	7.04543	+	[score_CL=7.04543;score_E=372.756;score_B=375.877;score_UC=7.04543]
5	67287542	67287543	3	10.5428	+	[score_CL=10.5428;score_E=394.639;score_B=405.182;score_UC=10.5428]
5	67287543	67287544	3	58.9376	+	[score_CL=58.9376;score_E=405.523;score_B=464.461;score_UC=58.9376]
5	67287544	67287545	3	31.9987	+	[score_CL=31.9987;score_E=414.493;score_B=446.491;score_UC=31.9987]
5	67287545	67287546	3	45.0522	+	[score_CL=45.0522;score_E=414.729;score_B=459.782;score_UC=45.0522]
5	67287546	67287547	3	64.0915	+	[score_CL=64.0915;score_E=394.392;score_B=458.483;score_UC=64.0915]
5	67287553	67287554	3	0.536982	+	[score_CL=0.536982;score_E=395.367;score_B=382.486;score_UC=0.536982]
5	67287554	67287555	3	17.8919	+	[score_CL=17.8919;score_E=396.207;score_B=414.071;score_UC=17.8919]
5	67287555	67287556	3	23.5203	+	[score_CL=23.5203;score_E=394.665;score_B=418.178;score_UC=23.5203]
5	67287556	67287557	3	2.47969	+	[score_CL=2.47969;score_E=393.327;score_B=389.205;score_UC=2.47969]
5	67287575	67287576	3	18.106	+	[score_CL=18.106;score_E=376.541;score_B=394.497;score_UC=18.106]
5	67287576	67287577	3	18.0075	+	[score_CL=18.0075;score_E=375.203;score_B=393.075;score_UC=18.0075]
5	67287581	67287582	3	14.4034	+	[score_CL=14.4034;score_E=370.003;score_B=382.586;score_UC=14.4034]
5	67287582	67287583	3	19.5318	+	[score_CL=19.5318;score_E=371.467;score_B=388.749;score_UC=19.5318]
5	67287583	67287584	3	7.70607	+	[score_CL=7.70607;score_E=366.632;score_B=366.596;score_UC=7.70607]
5	67287670	67287671	3	0.789423	+	[score_CL=0.789423;score_E=266.169;score_B=259.551;score_UC=0.789423]
5	67287671	67287672	3	24.0543	+	[score_CL=24.0543;score_E=266.35;score_B=290.404;score_UC=24.0543]
5	67287672	67287673	3	75.4778	+	[score_CL=75.4778;score_E=283.395;score_B=358.873;score_UC=75.4778]
5	67287673	67287674	3	94.3466	+	[score_CL=94.3466;score_E=282.373;score_B=376.72;score_UC=94.3466]
5	67287674	67287675	3	54.1195	+	[score_CL=54.1195;score_E=281.303;score_B=335.423;score_UC=54.1195]
5	67287675	67287676	3	24.7058	+	[score_CL=24.7058;score_E=280.201;score_B=304.907;score_UC=24.7058]
5	67287676	67287677	3	23.785	+	[score_CL=23.785;score_E=263.874;score_B=287.659;score_UC=23.785]
5	67287677	67287678	3	5.26143	+	[score_CL=5.26143;score_E=277.996;score_B=282.779;score_UC=5.26143]
5	67287678	67287679	3	31.4122	+	[score_CL=31.4122;score_E=262.887;score_B=294.299;score_UC=31.4122]
5	67287679	67287680	3	30.0171	+	[score_CL=30.0171;score_E=275.659;score_B=305.676;score_UC=30.0171]
5	67287680	67287681	3	36.5673	+	[score_CL=36.5673;score_E=274.448;score_B=311.015;score_UC=36.5673]
5	67287681	67287682	3	30.515	+	[score_CL=30.515;score_E=273.209;score_B=303.724;score_UC=30.515]
5	67287682	67287683	3	38.7216	+	[score_CL=38.7216;score_E=271.943;score_B=310.665;score_UC=38.7216]
5	67287683	67287684	3	39.1846	+	[score_CL=39.1846;score_E=270.642;score_B=309.827;score_UC=39.1846]
5	67287684	67287685	3	25.5716	+	[score_CL=25.5716;score_E=248.805;score_B=274.377;score_UC=25.5716]
5	67287846	67287847	3	2.34676	+	[score_CL=2.34676;score_E=119.285;score_B=110.156;score_UC=2.34676]
5	67287847	67287848	3	1.96067	+	[score_CL=1.96067;score_E=121.583;score_B=110.313;score_UC=1.96067]
5	67287857	67287858	3	0.307248	+	[score_CL=0.307248;score_E=122.121;score_B=112.336;score_UC=0.307248]
5	67287923	67287924	3	15.6882	+	[score_CL=15.6882;score_E=153.942;score_B=169.62;score_UC=15.6882]
5	67287943	67287944	3	20.6976	+	[score_CL=20.6976;score_E=177.791;score_B=198.489;score_UC=20.6976]
5	67287944	67287945	3	49.6758	+	[score_CL=49.6758;score_E=196.823;score_B=246.499;score_UC=49.6758]
5	67287945	67287946	3	41.2549	+	[score_CL=41.2549;score_E=197.04;score_B=238.295;score_UC=41.2549]
5	67287946	67287947	3	40.2168	+	[score_CL=40.2168;score_E=197.037;score_B=237.254;score_UC=40.2168]
5	67287947	67287948	3	31.0194	+	[score_CL=31.0194;score_E=197.02;score_B=228.039;score_UC=31.0194]
5	67287948	67287949	3	63.739	+	[score_CL=63.739;score_E=196.988;score_B=260.727;score_UC=63.739]
5	67287949	67287950	3	34.5862	+	[score_CL=34.5862;score_E=177.788;score_B=212.374;score_UC=34.5862]
5	67287950	67287951	3	1.07284	+	[score_CL=1.07284;score_E=188.844;score_B=188.686;score_UC=1.07284]
5	67287951	67287952	3	8.42601	+	[score_CL=8.42601;score_E=158.458;score_B=162.958;score_UC=8.42601]
5	67287961	67287962	3	6.6134	+	[score_CL=6.6134;score_E=176.105;score_B=181.338;score_UC=6.6134]
5	67287962	67287963	3	28.9158	+	[score_CL=28.9158;score_E=178.881;score_B=207.797;score_UC=28.9158]
5	67287963	67287964	3	16.927	+	[score_CL=16.927;score_E=174.386;score_B=191.313;score_UC=16.927]
5	67287968	67287969	3	10.3473	+	[score_CL=10.3473;score_E=166.309;score_B=170.64;score_UC=10.3473]
5	67287969	67287970	3	12.4708	+	[score_CL=12.4708;score_E=163.889;score_B=172.455;score_UC=12.4708]
5	67288047	67288048	3	2.1727	+	[score_CL=2.1727;score_E=144.435;score_B=133.472;score_UC=2.1727]
5	67288048	67288049	3	2.59688	+	[score_CL=2.59688;score_E=142.963;score_B=134.21;score_UC=2.59688]
5	67288053	67288054	3	3.83836	+	[score_CL=3.83836;score_E=154.728;score_B=145.888;score_UC=3.83836]
5	67288054	67288055	3	11.2196	+	[score_CL=11.2196;score_E=148.148;score_B=153.713;score_UC=11.2196]
5	67288055	67288056	3	2.18035	+	[score_CL=2.18035;score_E=156.802;score_B=144.915;score_UC=2.18035]
5	67288366	67288367	3	9.15856	+	[score_CL=9.15856;score_E=115.434;score_B=124.352;score_UC=9.15856]
5	67288367	67288368	3	29.001	+	[score_CL=29.001;score_E=112.782;score_B=141.782;score_UC=29.001]
5	67288368	67288369	3	8.60618	+	[score_CL=8.60618;score_E=124.737;score_B=129.966;score_UC=8.60618]
5	67288369	67288370	3	10.3586	+	[score_CL=10.3586;score_E=122.591;score_B=121.763;score_UC=10.3586]
5	67288370	67288371	3	18.9495	+	[score_CL=18.9495;score_E=126.181;score_B=145.131;score_UC=18.9495]
5	67288371	67288372	3	39.5359	+	[score_CL=39.5359;score_E=126.316;score_B=165.852;score_UC=39.5359]
5	67288372	67288373	3	12.5477	+	[score_CL=12.5477;score_E=127.514;score_B=140.062;score_UC=12.5477]
5	67288373	67288374	3	12.8271	+	[score_CL=12.8271;score_E=128.57;score_B=135.71;score_UC=12.8271]
5	67288374	67288375	3	23.7428	+	[score_CL=23.7428;score_E=112.954;score_B=136.657;score_UC=23.7428]
5	67288375	67288376	3	4.50479	+	[score_CL=4.50479;score_E=127.513;score_B=120.518;score_UC=4.50479]
5	67288376	67288377	3	11.3784	+	[score_CL=11.3784;score_E=115.149;score_B=117.369;score_UC=11.3784]
5	67288377	67288378	3	14.8891	+	[score_CL=14.8891;score_E=122.069;score_B=130.079;score_UC=14.8891]
5	67288378	67288379	3	14.8917	+	[score_CL=14.8917;score_E=127.726;score_B=135.777;score_UC=14.8917]
5	67288379	67288380	3	17.0209	+	[score_CL=17.0209;score_E=131.301;score_B=147.641;score_UC=17.0209]
5	67288380	67288381	3	25.2779	+	[score_CL=25.2779;score_E=132.942;score_B=158.21;score_UC=25.2779]
5	67288381	67288382	3	21.0786	+	[score_CL=21.0786;score_E=122.557;score_B=143.631;score_UC=21.0786]
5	67288382	67288383	3	7.33647	+	[score_CL=7.33647;score_E=115.141;score_B=115.562;score_UC=7.33647]
5	67288391	67288392	3	0.0634336	+	[score_CL=0.0634336;score_E=98.3637;score_B=86.0972;score_UC=0.0634336]
5	67288461	67288462	3	0.0848969	+	[score_CL=0.0848969;score_E=101.605;score_B=89.6767;score_UC=0.0848969]
5	67288675	67288676	3	5.16006	+	[score_CL=5.16006;score_E=94.1379;score_B=88.108;score_UC=5.16006]
5	67288676	67288677	3	16.2179	+	[score_CL=16.2179;score_E=86.044;score_B=99.5939;score_UC=16.2179]
5	67288677	67288678	3	3.35805	+	[score_CL=3.35805;score_E=95.8663;score_B=86.605;score_UC=3.35805]
5	67288679	67288680	3	1.36097	+	[score_CL=1.36097;score_E=78.5877;score_B=70.5869;score_UC=1.36097]
5	67288693	67288694	3	2.12484	+	[score_CL=2.12484;score_E=90.3365;score_B=78.4625;score_UC=2.12484]
5	67288694	67288695	3	4.31041	+	[score_CL=4.31041;score_E=91.47;score_B=81.8939;score_UC=4.31041]
5	67288695	67288696	3	4.88312	+	[score_CL=4.88312;score_E=94.605;score_B=83.9747;score_UC=4.88312]
5	67288696	67288697	3	5.59638	+	[score_CL=5.59638;score_E=93.107;score_B=84.7697;score_UC=5.59638]
5	67288697	67288698	3	4.04288	+	[score_CL=4.04288;score_E=97.4374;score_B=84.2342;score_UC=4.04288]
5	67288698	67288699	3	5.13932	+	[score_CL=5.13932;score_E=90.9454;score_B=83.7983;score_UC=5.13932]
5	67288699	67288700	3	2.32371	+	[score_CL=2.32371;score_E=92.4654;score_B=80.9076;score_UC=2.32371]
5	67288704	67288705	3	4.05701	+	[score_CL=4.05701;score_E=92.8304;score_B=84.6968;score_UC=4.05701]
5	67288705	67288706	3	6.02423	+	[score_CL=6.02423;score_E=102.669;score_B=94.4249;score_UC=6.02423]
5	67288706	67288707	3	12.5722	+	[score_CL=12.5722;score_E=97.1126;score_B=101.587;score_UC=12.5722]
5	67288707	67288708	3	5.43998	+	[score_CL=5.43998;score_E=119.416;score_B=110.546;score_UC=5.43998]
5	67288708	67288709	3	21.722	+	[score_CL=21.722;score_E=95.4112;score_B=117.031;score_UC=21.722]
5	67288709	67288710	3	4.0101	+	[score_CL=4.0101;score_E=105.282;score_B=101.077;score_UC=4.0101]
5	67288718	67288719	3	1.83614	+	[score_CL=1.83614;score_E=107.171;score_B=95.9664;score_UC=1.83614]
5	67288719	67288720	3	18.1196	+	[score_CL=18.1196;score_E=97.0109;score_B=114.37;score_UC=18.1196]
5	67288720	67288721	3	8.03979	+	[score_CL=8.03979;score_E=104.917;score_B=104.937;score_UC=8.03979]
5	67288723	67288724	3	6.56457	+	[score_CL=6.56457;score_E=103.282;score_B=99.4701;score_UC=6.56457]
5	67288724	67288725	3	15.312	+	[score_CL=15.312;score_E=101.838;score_B=111.021;score_UC=15.312]
5	67288725	67288726	3	8.14785	+	[score_CL=8.14785;score_E=102.563;score_B=102.433;score_UC=8.14785]
5	67288743	67288744	3	0.417044	+	[score_CL=0.417044;score_E=85.6163;score_B=76.0057;score_UC=0.417044]
5	67288854	67288855	3	0.25532	+	[score_CL=0.25532;score_E=55.9371;score_B=46.0704;score_UC=0.25532]
5	67288940	67288941	3	4.78487	+	[score_CL=4.78487;score_E=79.8615;score_B=78.4481;score_UC=4.78487]
5	67288951	67288952	3	15.6567	+	[score_CL=15.6567;score_E=102.451;score_B=117.961;score_UC=15.6567]
5	67288952	67288953	3	22.9888	+	[score_CL=22.9888;score_E=106.045;score_B=128.792;score_UC=22.9888]
5	67288953	67288954	3	8.25707	+	[score_CL=8.25707;score_E=107.828;score_B=106.746;score_UC=8.25707]
5	67288954	67288955	3	6.28825	+	[score_CL=6.28825;score_E=103.642;score_B=94.4876;score_UC=6.28825]
5	67288955	67288956	3	12.2815	+	[score_CL=12.2815;score_E=109.22;score_B=114.416;score_UC=12.2815]
5	67288956	67288957	3	22.4482	+	[score_CL=22.4482;score_E=102.002;score_B=124.094;score_UC=22.4482]
5	67288957	67288958	3	7.06742	+	[score_CL=7.06742;score_E=101.975;score_B=103.146;score_UC=7.06742]
5	67288965	67288966	3	3.07763	+	[score_CL=3.07763;score_E=83.235;score_B=78.4643;score_UC=3.07763]
5	67288979	67288980	3	19.2651	+	[score_CL=19.2651;score_E=103.094;score_B=122.359;score_UC=19.2651]
5	67288980	67288981	3	35.8369	+	[score_CL=35.8369;score_E=103.33;score_B=139.167;score_UC=35.8369]
5	67288981	67288982	3	2.22008	+	[score_CL=2.22008;score_E=101.566;score_B=103.886;score_UC=2.22008]
5	67289157	67289158	3	12.9378	+	[score_CL=12.9378;score_E=304.165;score_B=317.102;score_UC=12.9378]
5	67289158	67289159	3	137.986	+	[score_CL=137.986;score_E=318.383;score_B=456.369;score_UC=137.986]
5	67289159	67289160	3	136.857	+	[score_CL=136.857;score_E=305.389;score_B=442.246;score_UC=136.857]
5	67289171	67289172	3	17.6112	+	[score_CL=17.6112;score_E=317.866;score_B=335.477;score_UC=17.6112]
5	67289172	67289173	3	61.8792	+	[score_CL=61.8792;score_E=335.686;score_B=397.565;score_UC=61.8792]
5	67289173	67289174	3	67.6324	+	[score_CL=67.6324;score_E=338.026;score_B=405.658;score_UC=67.6324]
5	67289174	67289175	3	57.1938	+	[score_CL=57.1938;score_E=338.488;score_B=395.682;score_UC=57.1938]
5	67289175	67289176	3	23.8488	+	[score_CL=23.8488;score_E=338.973;score_B=362.822;score_UC=23.8488]
5	67289176	67289177	3	48.826	+	[score_CL=48.826;score_E=339.365;score_B=388.191;score_UC=48.826]
5	67289177	67289178	3	52.5591	+	[score_CL=52.5591;score_E=339.729;score_B=392.288;score_UC=52.5591]
5	67289178	67289179	3	71.2787	+	[score_CL=71.2787;score_E=340.036;score_B=411.315;score_UC=71.2787]
5	67289179	67289180	3	46.2783	+	[score_CL=46.2783;score_E=330.845;score_B=377.124;score_UC=46.2783]
5	67289180	67289181	3	11.0701	+	[score_CL=11.0701;score_E=340.51;score_B=351.58;score_UC=11.0701]
5	67289181	67289182	3	141.739	+	[score_CL=141.739;score_E=332.524;score_B=474.262;score_UC=141.739]
5	67289182	67289183	3	97.177	+	[score_CL=97.177;score_E=325.488;score_B=422.665;score_UC=97.177]
5	67289183	67289184	3	5.2047	+	[score_CL=5.2047;score_E=320.36;score_B=325.571;score_UC=5.2047]
5	67289186	67289187	3	7.1804	+	[score_CL=7.1804;score_E=321.626;score_B=326.706;score_UC=7.1804]
5	67289187	67289188	3	27.5766	+	[score_CL=27.5766;score_E=308.189;score_B=335.766;score_UC=27.5766]
5	67289190	67289191	3	27.5426	+	[score_CL=27.5426;score_E=320.878;score_B=348.42;score_UC=27.5426]
5	67289191	67289192	3	22.6691	+	[score_CL=22.6691;score_E=339.949;score_B=362.618;score_UC=22.6691]
5	67289192	67289193	3	42.7644	+	[score_CL=42.7644;score_E=325.368;score_B=368.132;score_UC=42.7644]
5	67289193	67289194	3	6.27101	+	[score_CL=6.27101;score_E=322.563;score_B=328.835;score_UC=6.27101]
5	67289194	67289195	3	3.68681	+	[score_CL=3.68681;score_E=327.786;score_B=320.6;score_UC=3.68681]
5	67289195	67289196	3	25.7794	+	[score_CL=25.7794;score_E=309.119;score_B=334.896;score_UC=25.7794]
5	67289196	67289197	3	6.63649	+	[score_CL=6.63649;score_E=317.54;score_B=321.212;score_UC=6.63649]
5	67289208	67289209	3	38.094	+	[score_CL=38.094;score_E=290.35;score_B=328.444;score_UC=38.094]
5	67289214	67289215	3	43.5608	+	[score_CL=43.5608;score_E=304.78;score_B=348.341;score_UC=43.5608]
5	67289215	67289216	3	20.6602	+	[score_CL=20.6602;score_E=303.119;score_B=323.779;score_UC=20.6602]
5	67289259	67289260	3	13.5012	+	[score_CL=13.5012;score_E=252.479;score_B=264.165;score_UC=13.5012]
5	67289260	67289261	3	21.4608	+	[score_CL=21.4608;score_E=256.262;score_B=276.864;score_UC=21.4608]
5	67289261	67289262	3	11.6816	+	[score_CL=11.6816;score_E=249.051;score_B=258.3;score_UC=11.6816]
5	67289313	67289314	3	36.3798	+	[score_CL=36.3798;score_E=198.04;score_B=234.42;score_UC=36.3798]
5	67289314	67289315	3	27.9937	+	[score_CL=27.9937;score_E=195.829;score_B=223.823;score_UC=27.9937]
5	67289355	67289356	3	0.119334	+	[score_CL=0.119334;score_E=139.291;score_B=128.849;score_UC=0.119334]
5	67289525	67289526	3	1.82256	+	[score_CL=1.82256;score_E=85.0995;score_B=74.7419;score_UC=1.82256]
5	67289526	67289527	3	19.5663	+	[score_CL=19.5663;score_E=75.9721;score_B=95.2913;score_UC=19.5663]
5	67289527	67289528	3	9.69915	+	[score_CL=9.69915;score_E=83.0163;score_B=86.9353;score_UC=9.69915]
5	67289547	67289548	3	3.65796	+	[score_CL=3.65796;score_E=74.9071;score_B=65.8908;score_UC=3.65796]
5	67289548	67289549	3	8.8521	+	[score_CL=8.8521;score_E=85.0555;score_B=82.9068;score_UC=8.8521]
5	67289549	67289550	3	17.2218	+	[score_CL=17.2218;score_E=76.5098;score_B=91.1559;score_UC=17.2218]
5	67289550	67289551	3	3.49423	+	[score_CL=3.49423;score_E=82.6583;score_B=74.019;score_UC=3.49423]
5	67289656	67289657	3	7.85297	+	[score_CL=7.85297;score_E=138.3;score_B=137.646;score_UC=7.85297]
5	67289657	67289658	3	11.4188	+	[score_CL=11.4188;score_E=153.963;score_B=155.207;score_UC=11.4188]
5	67289658	67289659	3	18.252	+	[score_CL=18.252;score_E=144.438;score_B=160.713;score_UC=18.252]
5	67289659	67289660	3	3.89997	+	[score_CL=3.89997;score_E=149.071;score_B=141.645;score_UC=3.89997]
5	67289664	67289665	3	3.30672	+	[score_CL=3.30672;score_E=156.408;score_B=151.711;score_UC=3.30672]
5	67289665	67289666	3	23.3472	+	[score_CL=23.3472;score_E=160.866;score_B=184.213;score_UC=23.3472]
5	67289666	67289667	3	41.7639	+	[score_CL=41.7639;score_E=177.832;score_B=219.596;score_UC=41.7639]
5	67289667	67289668	3	35.2914	+	[score_CL=35.2914;score_E=178.941;score_B=214.232;score_UC=35.2914]
5	67289668	67289669	3	49.1676	+	[score_CL=49.1676;score_E=180.011;score_B=229.179;score_UC=49.1676]
5	67289669	67289670	3	24.7949	+	[score_CL=24.7949;score_E=181.1;score_B=205.895;score_UC=24.7949]
5	67289670	67289671	3	62.9563	+	[score_CL=62.9563;score_E=182.16;score_B=245.117;score_UC=62.9563]
5	67289671	67289672	3	38.5764	+	[score_CL=38.5764;score_E=176.891;score_B=215.468;score_UC=38.5764]
5	67289672	67289673	3	14.1962	+	[score_CL=14.1962;score_E=175.106;score_B=189.302;score_UC=14.1962]
5	67289673	67289674	3	11.3659	+	[score_CL=11.3659;score_E=159.741;score_B=166.11;score_UC=11.3659]
5	67289717	67289718	3	4.43151	+	[score_CL=4.43151;score_E=182.955;score_B=175.469;score_UC=4.43151]
5	67289718	67289719	3	9.96061	+	[score_CL=9.96061;score_E=176.187;score_B=181.024;score_UC=9.96061]
5	67289752	67289753	3	6.2732	+	[score_CL=6.2732;score_E=160.182;score_B=161.77;score_UC=6.2732]
5	67289759	67289760	3	4.14918	+	[score_CL=4.14918;score_E=163.332;score_B=155.385;score_UC=4.14918]
5	67289760	67289761	3	6.0872	+	[score_CL=6.0872;score_E=174.914;score_B=166.731;score_UC=6.0872]
5	67289761	67289762	3	15.0617	+	[score_CL=15.0617;score_E=168.126;score_B=176.995;score_UC=15.0617]
5	67289762	67289763	3	7.52267	+	[score_CL=7.52267;score_E=189.529;score_B=197.052;score_UC=7.52267]
5	67289763	67289764	3	42.8112	+	[score_CL=42.8112;score_E=174.686;score_B=217.497;score_UC=42.8112]
5	67289764	67289765	3	13.9833	+	[score_CL=13.9833;score_E=191.311;score_B=205.294;score_UC=13.9833]
5	67289765	67289766	3	20.0753	+	[score_CL=20.0753;score_E=186.328;score_B=206.403;score_UC=20.0753]
5	67289766	67289767	3	42.8517	+	[score_CL=42.8517;score_E=190.534;score_B=233.386;score_UC=42.8517]
5	67289767	67289768	3	34.7477	+	[score_CL=34.7477;score_E=176.626;score_B=211.374;score_UC=34.7477]
5	67289768	67289769	3	6.94579	+	[score_CL=6.94579;score_E=173.763;score_B=180.576;score_UC=6.94579]
5	67289769	67289770	3	4.69612	+	[score_CL=4.69612;score_E=157.071;score_B=150.181;score_UC=4.69612]
5	67289771	67289772	3	17.0349	+	[score_CL=17.0349;score_E=168.19;score_B=185.225;score_UC=17.0349]
5	67289772	67289773	3	37.3531	+	[score_CL=37.3531;score_E=184.409;score_B=221.763;score_UC=37.3531]
5	67289773	67289774	3	61.4304	+	[score_CL=61.4304;score_E=168.364;score_B=229.795;score_UC=61.4304]
5	67289774	67289775	3	2.8364	+	[score_CL=2.8364;score_E=164.759;score_B=167.652;score_UC=2.8364]
5	67289776	67289777	3	12.3144	+	[score_CL=12.3144;score_E=144.1;score_B=156.186;score_UC=12.3144]
5	67289784	67289785	3	9.80748	+	[score_CL=9.80748;score_E=154.602;score_B=157.869;score_UC=9.80748]
5	67289785	67289786	3	16.3381	+	[score_CL=16.3381;score_E=147.339;score_B=162.978;score_UC=16.3381]
5	67289872	67289873	3	2.87127	+	[score_CL=2.87127;score_E=92.7216;score_B=84.983;score_UC=2.87127]
5	67289873	67289874	3	2.01124	+	[score_CL=2.01124;score_E=96.3641;score_B=83.9016;score_UC=2.01124]
5	67290164	67290165	3	2.45197	+	[score_CL=2.45197;score_E=137.932;score_B=131.967;score_UC=2.45197]
5	67290166	67290167	3	6.56827	+	[score_CL=6.56827;score_E=140.02;score_B=141.809;score_UC=6.56827]
5	67290177	67290178	3	7.62671	+	[score_CL=7.62671;score_E=150.682;score_B=152.798;score_UC=7.62671]
5	67290178	67290179	3	1.92103	+	[score_CL=1.92103;score_E=160.245;score_B=147.865;score_UC=1.92103]
5	67290221	67290222	3	2.83602	+	[score_CL=2.83602;score_E=188.583;score_B=177.328;score_UC=2.83602]
5	67290222	67290223	3	6.99433	+	[score_CL=6.99433;score_E=193.223;score_B=188.02;score_UC=6.99433]
5	67290223	67290224	3	11.2076	+	[score_CL=11.2076;score_E=187.752;score_B=192.712;score_UC=11.2076]
5	67290224	67290225	3	0.965228	+	[score_CL=0.965228;score_E=215.838;score_B=201.385;score_UC=0.965228]
5	67290225	67290226	3	21.427	+	[score_CL=21.427;score_E=202.286;score_B=223.712;score_UC=21.427]
5	67290226	67290227	3	23.6134	+	[score_CL=23.6134;score_E=203.841;score_B=227.452;score_UC=23.6134]
5	67290227	67290228	3	3.66725	+	[score_CL=3.66725;score_E=200.747;score_B=198.015;score_UC=3.66725]
5	67290230	67290231	3	4.73695	+	[score_CL=4.73695;score_E=182.929;score_B=181.459;score_UC=4.73695]
5	67290240	67290241	3	5.23061	+	[score_CL=5.23061;score_E=197.155;score_B=191.264;score_UC=5.23061]
5	67290241	67290242	3	9.92226	+	[score_CL=9.92226;score_E=191.927;score_B=196.185;score_UC=9.92226]
5	67290245	67290246	3	1.07988	+	[score_CL=1.07988;score_E=188.66;score_B=178.863;score_UC=1.07988]
5	67290246	67290247	3	0.194079	+	[score_CL=0.194079;score_E=192.643;score_B=178.072;score_UC=0.194079]
5	67290267	67290268	3	37.8362	+	[score_CL=37.8362;score_E=202.141;score_B=239.978;score_UC=37.8362]
5	67290268	67290269	3	119.725	+	[score_CL=119.725;score_E=220.473;score_B=340.199;score_UC=119.725]
5	67290269	67290270	3	60.5533	+	[score_CL=60.5533;score_E=199.208;score_B=259.761;score_UC=60.5533]
5	67290278	67290279	3	8.92156	+	[score_CL=8.92156;score_E=184.69;score_B=186.171;score_UC=8.92156]
5	67290279	67290280	3	13.0124	+	[score_CL=13.0124;score_E=179.593;score_B=189.137;score_UC=13.0124]
5	67290281	67290282	3	6.9128	+	[score_CL=6.9128;score_E=188.912;score_B=195.825;score_UC=6.9128]
5	67290282	67290283	3	40.9967	+	[score_CL=40.9967;score_E=192.823;score_B=233.819;score_UC=40.9967]
5	67290283	67290284	3	19.0129	+	[score_CL=19.0129;score_E=185.11;score_B=204.123;score_UC=19.0129]
5	67290293	67290294	3	7.32799	+	[score_CL=7.32799;score_E=154.937;score_B=156.487;score_UC=7.32799]
5	67290294	67290295	3	2.06271	+	[score_CL=2.06271;score_E=161.949;score_B=149.837;score_UC=2.06271]
5	67290435	67290436	3	30.5799	+	[score_CL=30.5799;score_E=140.042;score_B=170.621;score_UC=30.5799]
5	67290436	67290437	3	86.8222	+	[score_CL=86.8222;score_E=145.1;score_B=231.922;score_UC=86.8222]
5	67290437	67290438	3	5.92893	+	[score_CL=5.92893;score_E=139.583;score_B=145.514;score_UC=5.92893]
5	67290463	67290464	3	4.70615	+	[score_CL=4.70615;score_E=126.84;score_B=125.308;score_UC=4.70615]
5	67290472	67290473	3	0.287201	+	[score_CL=0.287201;score_E=136.594;score_B=120.82;score_UC=0.287201]
5	67290473	67290474	3	4.37482	+	[score_CL=4.37482;score_E=127.919;score_B=124.872;score_UC=4.37482]
5	67290482	67290483	3	25.7264	+	[score_CL=25.7264;score_E=146.372;score_B=172.099;score_UC=25.7264]
5	67290483	67290484	3	21.0507	+	[score_CL=21.0507;score_E=157.47;score_B=178.518;score_UC=21.0507]
5	67290484	67290485	3	12.1256	+	[score_CL=12.1256;score_E=145.046;score_B=154.813;score_UC=12.1256]
5	67290590	67290591	3	6.752	+	[score_CL=6.752;score_E=105.143;score_B=103.315;score_UC=6.752]
5	67290591	67290592	3	4.72029	+	[score_CL=4.72029;score_E=128.616;score_B=123.7;score_UC=4.72029]
5	67290592	67290593	3	26.7522	+	[score_CL=26.7522;score_E=108.755;score_B=135.506;score_UC=26.7522]
5	67290593	67290594	3	3.70215	+	[score_CL=3.70215;score_E=119.514;score_B=119.924;score_UC=3.70215]
5	67290603	67290604	3	3.43298	+	[score_CL=3.43298;score_E=113.704;score_B=104.241;score_UC=3.43298]
5	67290604	67290605	3	11.3591	+	[score_CL=11.3591;score_E=106.823;score_B=112.253;score_UC=11.3591]
5	67290605	67290606	3	3.04171	+	[score_CL=3.04171;score_E=115.26;score_B=103.818;score_UC=3.04171]
5	67290606	67290607	3	0.730295	+	[score_CL=0.730295;score_E=108.247;score_B=93.1484;score_UC=0.730295]
5	67290691	67290692	3	0.643399	+	[score_CL=0.643399;score_E=84.4059;score_B=72.9956;score_UC=0.643399]
5	67290692	67290693	3	0.315876	+	[score_CL=0.315876;score_E=85.8759;score_B=72.253;score_UC=0.315876]
5	67290967	67290968	3	0.667748	+	[score_CL=0.667748;score_E=63.9415;score_B=54.2574;score_UC=0.667748]
5	67291326	67291327	3	1.63098	+	[score_CL=1.63098;score_E=37.7292;score_B=30.2197;score_UC=1.63098]
5	67352702	67352703	3	1.64294	+	[score_CL=1.64294;score_E=59.047;score_B=46.1454;score_UC=1.64294]
5	67352703	67352704	3	10.5439	+	[score_CL=10.5439;score_E=46.8936;score_B=55.1201;score_UC=10.5439]
5	67352714	67352715	3	6.22774	+	[score_CL=6.22774;score_E=60.1071;score_B=55.7669;score_UC=6.22774]
5	67352715	67352716	3	12.6893	+	[score_CL=12.6893;score_E=73.4694;score_B=86.0711;score_UC=12.6893]
5	67352716	67352717	3	31.6324	+	[score_CL=31.6324;score_E=80.0224;score_B=111.655;score_UC=31.6324]
5	67352717	67352718	3	48.5564	+	[score_CL=48.5564;score_E=86.6459;score_B=135.202;score_UC=48.5564]
5	67352718	67352719	3	56.7926	+	[score_CL=56.7926;score_E=86.7275;score_B=143.52;score_UC=56.7926]
5	67352719	67352720	3	64.9644	+	[score_CL=64.9644;score_E=86.8021;score_B=151.766;score_UC=64.9644]
5	67352720	67352721	3	46.3846	+	[score_CL=46.3846;score_E=86.8632;score_B=133.248;score_UC=46.3846]
5	67352721	67352722	3	25.5687	+	[score_CL=25.5687;score_E=86.9301;score_B=112.499;score_UC=25.5687]
5	67352722	67352723	3	42.2343	+	[score_CL=42.2343;score_E=81.6354;score_B=123.87;score_UC=42.2343]
5	67352723	67352724	3	15.1798	+	[score_CL=15.1798;score_E=87.0227;score_B=102.203;score_UC=15.1798]
5	67352724	67352725	3	30.0926	+	[score_CL=30.0926;score_E=66.4662;score_B=96.5588;score_UC=30.0926]
5	67352725	67352726	3	3.96046	+	[score_CL=3.96046;score_E=66.9483;score_B=70.0979;score_UC=3.96046]
5	67354536	67354537	3	2.65552	+	[score_CL=2.65552;score_E=101.06;score_B=93.2123;score_UC=2.65552]
5	67354537	67354538	3	1.23908	+	[score_CL=1.23908;score_E=105.558;score_B=92.2622;score_UC=1.23908]
5	67354541	67354542	3	5.46873	+	[score_CL=5.46873;score_E=110.732;score_B=105.324;score_UC=5.46873]
5	67354542	67354543	3	9.12777	+	[score_CL=9.12777;score_E=111.338;score_B=109.71;score_UC=9.12777]
5	67354543	67354544	3	4.49457	+	[score_CL=4.49457;score_E=132.593;score_B=124.885;score_UC=4.49457]
5	67354544	67354545	3	24.3321	+	[score_CL=24.3321;score_E=127.097;score_B=151.429;score_UC=24.3321]
5	67354545	67354546	3	52.908	+	[score_CL=52.908;score_E=125.895;score_B=178.803;score_UC=52.908]
5	67354546	67354547	3	4.25487	+	[score_CL=4.25487;score_E=132.621;score_B=136.89;score_UC=4.25487]
5	67354547	67354548	3	9.25451	+	[score_CL=9.25451;score_E=127.831;score_B=134.514;score_UC=9.25451]
5	67354548	67354549	3	29.116	+	[score_CL=29.116;score_E=133.097;score_B=162.213;score_UC=29.116]
5	67354549	67354550	3	39.3914	+	[score_CL=39.3914;score_E=143.213;score_B=182.604;score_UC=39.3914]
5	67354550	67354551	3	22.577	+	[score_CL=22.577;score_E=124.229;score_B=146.806;score_UC=22.577]
5	67354551	67354552	3	0.795018	+	[score_CL=0.795018;score_E=123.292;score_B=116.501;score_UC=0.795018]
5	67354553	67354554	3	5.18473	+	[score_CL=5.18473;score_E=108.288;score_B=104.079;score_UC=5.18473]
5	67354554	67354555	3	3.59988	+	[score_CL=3.59988;score_E=119.406;score_B=105.138;score_UC=3.59988]
5	67354555	67354556	3	5.92853	+	[score_CL=5.92853;score_E=129.04;score_B=131.115;score_UC=5.92853]
5	67354556	67354557	3	30.2059	+	[score_CL=30.2059;score_E=129.585;score_B=159.79;score_UC=30.2059]
5	67354557	67354558	3	18.8893	+	[score_CL=18.8893;score_E=124.302;score_B=143.191;score_UC=18.8893]
5	67354562	67354563	3	12.5848	+	[score_CL=12.5848;score_E=125.869;score_B=138.454;score_UC=12.5848]
5	67354563	67354564	3	40.8716	+	[score_CL=40.8716;score_E=138.448;score_B=179.32;score_UC=40.8716]
5	67354564	67354565	3	34.4212	+	[score_CL=34.4212;score_E=133.865;score_B=168.287;score_UC=34.4212]
5	67354565	67354566	3	9.32094	+	[score_CL=9.32094;score_E=131.572;score_B=140.842;score_UC=9.32094]
5	67354566	67354567	3	7.05239	+	[score_CL=7.05239;score_E=120.186;score_B=113.194;score_UC=7.05239]
5	67354567	67354568	3	5.37559	+	[score_CL=5.37559;score_E=133.337;score_B=125.865;score_UC=5.37559]
5	67354568	67354569	3	23.2344	+	[score_CL=23.2344;score_E=130.935;score_B=154.169;score_UC=23.2344]
5	67354569	67354570	3	29.6325	+	[score_CL=29.6325;score_E=127.251;score_B=156.884;score_UC=29.6325]
5	67354570	67354571	3	3.09002	+	[score_CL=3.09002;score_E=127.195;score_B=126.708;score_UC=3.09002]
5	67354571	67354572	3	2.46648	+	[score_CL=2.46648;score_E=119.175;score_B=103.132;score_UC=2.46648]
5	67354572	67354573	3	6.26667	+	[score_CL=6.26667;score_E=127.519;score_B=133.787;score_UC=6.26667]
5	67354573	67354574	3	46.0528	+	[score_CL=46.0528;score_E=131.018;score_B=177.07;score_UC=46.0528]
5	67354574	67354575	3	83.5837	+	[score_CL=83.5837;score_E=143.622;score_B=227.205;score_UC=83.5837]
5	67354575	67354576	3	22.4868	+	[score_CL=22.4868;score_E=123.069;score_B=145.555;score_UC=22.4868]
5	67354578	67354579	3	3.65489	+	[score_CL=3.65489;score_E=123.461;score_B=121.703;score_UC=3.65489]
5	67354579	67354580	3	25.9045	+	[score_CL=25.9045;score_E=126.513;score_B=152.417;score_UC=25.9045]
5	67354580	67354581	3	21.5089	+	[score_CL=21.5089;score_E=132.28;score_B=153.787;score_UC=21.5089]
5	67354581	67354582	3	10.7622	+	[score_CL=10.7622;score_E=128.027;score_B=130.357;score_UC=10.7622]
5	67354582	67354583	3	6.94875	+	[score_CL=6.94875;score_E=126.605;score_B=118.736;score_UC=6.94875]
5	67354583	67354584	3	13.8783	+	[score_CL=13.8783;score_E=108.249;score_B=119.648;score_UC=13.8783]
5	67354721	67354722	3	0.936372	+	[score_CL=0.936372;score_E=117.929;score_B=107.932;score_UC=0.936372]
5	67354722	67354723	3	0.0723686	+	[score_CL=0.0723686;score_E=122.552;score_B=107.847;score_UC=0.0723686]
5	67354729	67354730	3	24.0116	+	[score_CL=24.0116;score_E=133.232;score_B=157.243;score_UC=24.0116]
5	67354730	67354731	3	10.7804	+	[score_CL=10.7804;score_E=155.113;score_B=159.7;score_UC=10.7804]
5	67354731	67354732	3	12.8605	+	[score_CL=12.8605;score_E=145.534;score_B=149.488;score_UC=12.8605]
5	67354732	67354733	3	11.1108	+	[score_CL=11.1108;score_E=140.173;score_B=143.04;score_UC=11.1108]
5	67354733	67354734	3	3.03608	+	[score_CL=3.03608;score_E=145.07;score_B=129.649;score_UC=3.03608]
5	67354734	67354735	3	4.5349	+	[score_CL=4.5349;score_E=149.158;score_B=153.703;score_UC=4.5349]
5	67354735	67354736	3	43.1434	+	[score_CL=43.1434;score_E=150.917;score_B=194.06;score_UC=43.1434]
5	67354736	67354737	3	60.68	+	[score_CL=60.68;score_E=166.082;score_B=226.762;score_UC=60.68]
5	67354737	67354738	3	25.6723	+	[score_CL=25.6723;score_E=166.552;score_B=192.224;score_UC=25.6723]
5	67354738	67354739	3	25.6739	+	[score_CL=25.6739;score_E=167.002;score_B=192.676;score_UC=25.6739]
5	67354739	67354740	3	35.9974	+	[score_CL=35.9974;score_E=164.195;score_B=200.192;score_UC=35.9974]
5	67354740	67354741	3	17.3331	+	[score_CL=17.3331;score_E=162.714;score_B=180.047;score_UC=17.3331]
5	67354741	67354742	3	15.4206	+	[score_CL=15.4206;score_E=166.162;score_B=181.55;score_UC=15.4206]
5	67354742	67354743	3	30.152	+	[score_CL=30.152;score_E=164.723;score_B=194.875;score_UC=30.152]
5	67354743	67354744	3	46.7332	+	[score_CL=46.7332;score_E=168.627;score_B=215.361;score_UC=46.7332]
5	67354744	67354745	3	21.8112	+	[score_CL=21.8112;score_E=167.982;score_B=189.793;score_UC=21.8112]
5	67354745	67354746	3	19.7053	+	[score_CL=19.7053;score_E=169.357;score_B=189.062;score_UC=19.7053]
5	67354746	67354747	3	27.7277	+	[score_CL=27.7277;score_E=154.822;score_B=182.549;score_UC=27.7277]
5	67354747	67354748	3	6.15244	+	[score_CL=6.15244;score_E=153.674;score_B=154.477;score_UC=6.15244]
5	67354748	67354749	3	4.18554	+	[score_CL=4.18554;score_E=137.864;score_B=130;score_UC=4.18554]
5	67354754	67354755	3	8.54416	+	[score_CL=8.54416;score_E=151.456;score_B=159.987;score_UC=8.54416]
5	67354755	67354756	3	32.6641	+	[score_CL=32.6641;score_E=159.58;score_B=192.244;score_UC=32.6641]
5	67354756	67354757	3	21.2346	+	[score_CL=21.2346;score_E=150.136;score_B=171.37;score_UC=21.2346]
5	67354759	67354760	3	2.80528	+	[score_CL=2.80528;score_E=151.172;score_B=145.501;score_UC=2.80528]
5	67354760	67354761	3	22.9186	+	[score_CL=22.9186;score_E=133.393;score_B=156.311;score_UC=22.9186]
5	67355105	67355106	3	12.6823	+	[score_CL=12.6823;score_E=169.118;score_B=178.097;score_UC=12.6823]
5	67355106	67355107	3	14.3806	+	[score_CL=14.3806;score_E=168.842;score_B=181.049;score_UC=14.3806]
5	67355115	67355116	3	2.06438	+	[score_CL=2.06438;score_E=188.181;score_B=186.649;score_UC=2.06438]
5	67355116	67355117	3	27.8657	+	[score_CL=27.8657;score_E=178.017;score_B=205.883;score_UC=27.8657]
5	67355117	67355118	3	6.94663	+	[score_CL=6.94663;score_E=189.355;score_B=195.259;score_UC=6.94663]
5	67355119	67355120	3	1.46075	+	[score_CL=1.46075;score_E=192.095;score_B=179.304;score_UC=1.46075]
5	67355120	67355121	3	16.2717	+	[score_CL=16.2717;score_E=178.82;score_B=194.553;score_UC=16.2717]
5	67355121	67355122	3	3.43054	+	[score_CL=3.43054;score_E=201.906;score_B=187.4;score_UC=3.43054]
5	67355122	67355123	3	6.98437	+	[score_CL=6.98437;score_E=180.162;score_B=179.186;score_UC=6.98437]
5	67355126	67355127	3	6.45391	+	[score_CL=6.45391;score_E=180.622;score_B=182.569;score_UC=6.45391]
5	67355134	67355135	3	1.13357	+	[score_CL=1.13357;score_E=189.506;score_B=181.102;score_UC=1.13357]
5	67355192	67355193	3	29.9962	+	[score_CL=29.9962;score_E=267.539;score_B=297.535;score_UC=29.9962]
5	67355193	67355194	3	50.525	+	[score_CL=50.525;score_E=287.387;score_B=337.912;score_UC=50.525]
5	67355194	67355195	3	56.0145	+	[score_CL=56.0145;score_E=287.972;score_B=343.986;score_UC=56.0145]
5	67355195	67355196	3	35.1672	+	[score_CL=35.1672;score_E=278.944;score_B=314.111;score_UC=35.1672]
5	67355196	67355197	3	10.9411	+	[score_CL=10.9411;score_E=272.945;score_B=283.885;score_UC=10.9411]
5	67355197	67355198	3	4.41088	+	[score_CL=4.41088;score_E=265.96;score_B=254.699;score_UC=4.41088]
5	67355198	67355199	3	3.50835	+	[score_CL=3.50835;score_E=276.842;score_B=274.838;score_UC=3.50835]
5	67355199	67355200	3	30.8276	+	[score_CL=30.8276;score_E=274.701;score_B=305.529;score_UC=30.8276]
5	67355200	67355201	3	56.4165	+	[score_CL=56.4165;score_E=270.238;score_B=326.654;score_UC=56.4165]
5	67355231	67355232	3	52.1023	+	[score_CL=52.1023;score_E=259.614;score_B=311.716;score_UC=52.1023]
5	67355232	67355233	3	109.133	+	[score_CL=109.133;score_E=277.639;score_B=386.773;score_UC=109.133]
5	67355233	67355234	3	43.5103	+	[score_CL=43.5103;score_E=265.69;score_B=309.2;score_UC=43.5103]
5	67355234	67355235	3	9.806	+	[score_CL=9.806;score_E=254.605;score_B=264.411;score_UC=9.806]
5	67355357	67355358	3	14.973	+	[score_CL=14.973;score_E=94.2386;score_B=109.193;score_UC=14.973]
5	67355520	67355521	3	0.952295	+	[score_CL=0.952295;score_E=27.7688;score_B=20.2075;score_UC=0.952295]
5	67355689	67355690	3	8.61227	+	[score_CL=8.61227;score_E=57.353;score_B=58.4517;score_UC=8.61227]
5	67355690	67355691	3	6.6912	+	[score_CL=6.6912;score_E=59.6311;score_B=56.6564;score_UC=6.6912]
5	67355711	67355712	3	1.02612	+	[score_CL=1.02612;score_E=65.8798;score_B=51.8769;score_UC=1.02612]
5	67355712	67355713	3	9.23921	+	[score_CL=9.23921;score_E=68.9938;score_B=69.7937;score_UC=9.23921]
5	67355713	67355714	3	15.0485	+	[score_CL=15.0485;score_E=73.5312;score_B=81.8764;score_UC=15.0485]
5	67355714	67355715	3	11.6545	+	[score_CL=11.6545;score_E=80.9018;score_B=82.4531;score_UC=11.6545]
5	67355715	67355716	3	13.1897	+	[score_CL=13.1897;score_E=67.8893;score_B=74.5193;score_UC=13.1897]
5	67355716	67355717	3	3.49488	+	[score_CL=3.49488;score_E=73.6055;score_B=59.4386;score_UC=3.49488]
5	67355717	67355718	3	4.1052	+	[score_CL=4.1052;score_E=59.7887;score_B=50.3509;score_UC=4.1052]
5	67355718	67355719	3	2.63319	+	[score_CL=2.63319;score_E=59.4464;score_B=48.6718;score_UC=2.63319]
5	67355722	67355723	3	7.78778	+	[score_CL=7.78778;score_E=52.8501;score_B=57.4338;score_UC=7.78778]
5	67355724	67355725	3	0.360772	+	[score_CL=0.360772;score_E=55.8371;score_B=43.2374;score_UC=0.360772]
5	67355725	67355726	3	0.36772	+	[score_CL=0.36772;score_E=55.8201;score_B=43.2421;score_UC=0.36772]
5	67355974	67355975	3	0.00536726	+	[score_CL=0.00536726;score_E=26.9134;score_B=18.4277;score_UC=0.00536726]
5	67356831	67356832	3	10.7266	+	[score_CL=10.7266;score_E=40.7545;score_B=48.2721;score_UC=10.7266]
5	67356832	67356833	3	2.97864	+	[score_CL=2.97864;score_E=49.4039;score_B=40.5708;score_UC=2.97864]
5	67834023	67834024	3	9.48761	+	[score_CL=9.48761;score_E=59.117;score_B=68.6047;score_UC=9.48761]
5	67834024	67834025	3	45.9776	+	[score_CL=45.9776;score_E=68.57;score_B=114.548;score_UC=45.9776]
5	67834025	67834026	3	37.5646	+	[score_CL=37.5646;score_E=70.2366;score_B=107.801;score_UC=37.5646]
5	67834026	67834027	3	13.7023	+	[score_CL=13.7023;score_E=57.8217;score_B=71.5241;score_UC=13.7023]
5	69099748	69099749	3	48.2722	+	[score_CL=48.2722;score_E=70.337;score_B=118.609;score_UC=48.2722]
5	69099749	69099750	3	43.2758	+	[score_CL=43.2758;score_E=85.4535;score_B=128.729;score_UC=43.2758]
5	69099750	69099751	3	16.4598	+	[score_CL=16.4598;score_E=88.9209;score_B=105.381;score_UC=16.4598]
5	69099751	69099752	3	20.7381	+	[score_CL=20.7381;score_E=78.6037;score_B=98.0478;score_UC=20.7381]
5	69099752	69099753	3	12.4806	+	[score_CL=12.4806;score_E=77.896;score_B=82.8192;score_UC=12.4806]
5	69099753	69099754	3	9.19772	+	[score_CL=9.19772;score_E=62.1117;score_B=64.146;score_UC=9.19772]
5	69101200	69101201	3	0.65991	+	[score_CL=0.65991;score_E=41.5473;score_B=27.1404;score_UC=0.65991]
5	69101201	69101202	3	2.70908	+	[score_CL=2.70908;score_E=40.5564;score_B=29.637;score_UC=2.70908]
5	69101202	69101203	3	2.90985	+	[score_CL=2.90985;score_E=40.251;score_B=29.9067;score_UC=2.90985]
5	69101203	69101204	3	1.164	+	[score_CL=1.164;score_E=41.8973;score_B=28.0271;score_UC=1.164]
5	69461915	69461916	3	2.72904	+	[score_CL=2.72904;score_E=52.2487;score_B=41.4137;score_UC=2.72904]
5	69461916	69461917	3	9.52937	+	[score_CL=9.52937;score_E=46.1593;score_B=48.3136;score_UC=9.52937]
5	69461917	69461918	3	3.30278	+	[score_CL=3.30278;score_E=52.2311;score_B=42.0077;score_UC=3.30278]
5	69462173	69462174	3	6.37159	+	[score_CL=6.37159;score_E=91.4763;score_B=87.8681;score_UC=6.37159]
5	69462174	69462175	3	9.74242	+	[score_CL=9.74242;score_E=107.597;score_B=106.266;score_UC=9.74242]
5	69462175	69462176	3	20.3964	+	[score_CL=20.3964;score_E=101.22;score_B=120.032;score_UC=20.3964]
5	69462176	69462177	3	10.0155	+	[score_CL=10.0155;score_E=114.232;score_B=113.94;score_UC=10.0155]
5	69462177	69462178	3	13.7967	+	[score_CL=13.7967;score_E=112.006;score_B=125.802;score_UC=13.7967]
5	69462178	69462179	3	42.2224	+	[score_CL=42.2224;score_E=115.77;score_B=157.993;score_UC=42.2224]
5	69462179	69462180	3	71.1918	+	[score_CL=71.1918;score_E=121.171;score_B=192.363;score_UC=71.1918]
5	69462180	69462181	3	25.4096	+	[score_CL=25.4096;score_E=121.147;score_B=146.556;score_UC=25.4096]
5	69462181	69462182	3	33.6079	+	[score_CL=33.6079;score_E=121.048;score_B=154.655;score_UC=33.6079]
5	69462182	69462183	3	23.3929	+	[score_CL=23.3929;score_E=114.232;score_B=137.625;score_UC=23.3929]
5	69462183	69462184	3	13.7024	+	[score_CL=13.7024;score_E=100.454;score_B=113.96;score_UC=13.7024]
5	69462186	69462187	3	3.34546	+	[score_CL=3.34546;score_E=89.2047;score_B=79.6269;score_UC=3.34546]
5	69462187	69462188	3	6.10165	+	[score_CL=6.10165;score_E=84.8604;score_B=82.2853;score_UC=6.10165]
5	69462189	69462190	3	0.567154	+	[score_CL=0.567154;score_E=83.1788;score_B=71.3282;score_UC=0.567154]
5	69462190	69462191	3	0.0107096	+	[score_CL=0.0107096;score_E=85.0401;score_B=70.6354;score_UC=0.0107096]
5	69462192	69462193	3	6.1798	+	[score_CL=6.1798;score_E=84.6579;score_B=81.9754;score_UC=6.1798]
5	69462193	69462194	3	4.27057	+	[score_CL=4.27057;score_E=94.1086;score_B=81.2927;score_UC=4.27057]
5	69462194	69462195	3	5.30794	+	[score_CL=5.30794;score_E=91.0605;score_B=81.3803;score_UC=5.30794]
5	69462195	69462196	3	5.94724	+	[score_CL=5.94724;score_E=93.0235;score_B=83.8514;score_UC=5.94724]
5	69462196	69462197	3	7.2496	+	[score_CL=7.2496;score_E=85.6938;score_B=84.1899;score_UC=7.2496]
5	69462374	69462375	3	6.64269	+	[score_CL=6.64269;score_E=93.1799;score_B=90.1091;score_UC=6.64269]
5	69462375	69462376	3	14.9724	+	[score_CL=14.9724;score_E=85.2037;score_B=98.6061;score_UC=14.9724]
5	69462399	69462400	3	6.18745	+	[score_CL=6.18745;score_E=88.5299;score_B=85.2753;score_UC=6.18745]
5	69462400	69462401	3	4.75013	+	[score_CL=4.75013;score_E=90.5197;score_B=83.8265;score_UC=4.75013]
5	69462402	69462403	3	15.1253	+	[score_CL=15.1253;score_E=101.73;score_B=115.465;score_UC=15.1253]
5	69462403	69462404	3	18.5756	+	[score_CL=18.5756;score_E=118.533;score_B=135.082;score_UC=18.5756]
5	69462404	69462405	3	21.5	+	[score_CL=21.5;score_E=101.391;score_B=122.887;score_UC=21.5]
5	69462409	69462410	3	0.828832	+	[score_CL=0.828832;score_E=94.9131;score_B=80.5717;score_UC=0.828832]
5	69462410	69462411	3	8.2579	+	[score_CL=8.2579;score_E=93.3412;score_B=92.3242;score_UC=8.2579]
5	69462411	69462412	3	9.86675	+	[score_CL=9.86675;score_E=93.2411;score_B=93.7854;score_UC=9.86675]
5	69462412	69462413	3	2.90652	+	[score_CL=2.90652;score_E=94.1731;score_B=83.6789;score_UC=2.90652]
5	69462416	69462417	3	0.448308	+	[score_CL=0.448308;score_E=81.4182;score_B=71.1114;score_UC=0.448308]
5	69462590	69462591	3	5.29187	+	[score_CL=5.29187;score_E=40.832;score_B=37.6311;score_UC=5.29187]
5	69462591	69462592	3	2.77649	+	[score_CL=2.77649;score_E=45.7674;score_B=35.1153;score_UC=2.77649]
5	69462667	69462668	3	7.27117	+	[score_CL=7.27117;score_E=48.0691;score_B=45.6896;score_UC=7.27117]
5	69462668	69462669	3	8.53788	+	[score_CL=8.53788;score_E=55.3797;score_B=50.842;score_UC=8.53788]
5	69462669	69462670	3	9.29716	+	[score_CL=9.29716;score_E=52.0083;score_B=49.9265;score_UC=9.29716]
5	69462670	69462671	3	4.76257	+	[score_CL=4.76257;score_E=52.2844;score_B=42.2524;score_UC=4.76257]
5	69462671	69462672	3	3.09547	+	[score_CL=3.09547;score_E=45.5052;score_B=35.5689;score_UC=3.09547]
5	69493695	69493696	3	13.7953	+	[score_CL=13.7953;score_E=37.753;score_B=51.4611;score_UC=13.7953]
5	69493696	69493697	3	11.6481	+	[score_CL=11.6481;score_E=37.7642;score_B=49.324;score_UC=11.6481]
5	69493697	69493698	3	1.81275	+	[score_CL=1.81275;score_E=41.4226;score_B=33.5461;score_UC=1.81275]
5	69572038	69572039	3	3.50232	+	[score_CL=3.50232;score_E=45.2794;score_B=37.0653;score_UC=3.50232]
5	69572039	69572040	3	3.52307	+	[score_CL=3.52307;score_E=45.1271;score_B=36.9976;score_UC=3.52307]
5	69572281	69572282	3	1.57273	+	[score_CL=1.57273;score_E=63.2814;score_B=50.3038;score_UC=1.57273]
5	69572282	69572283	3	15.2632	+	[score_CL=15.2632;score_E=66.7293;score_B=81.9148;score_UC=15.2632]
5	69572283	69572284	3	25.8718	+	[score_CL=25.8718;score_E=80.2327;score_B=106.104;score_UC=25.8718]
5	69572284	69572285	3	24.0754	+	[score_CL=24.0754;score_E=73.7913;score_B=97.8666;score_UC=24.0754]
5	69572285	69572286	3	10.0241	+	[score_CL=10.0241;score_E=63.8004;score_B=72.1489;score_UC=10.0241]
5	69572290	69572291	3	1.2945	+	[score_CL=1.2945;score_E=51.6886;score_B=38.3449;score_UC=1.2945]
5	69572291	69572292	3	3.24021	+	[score_CL=3.24021;score_E=63.8697;score_B=52.4076;score_UC=3.24021]
5	69572292	69572293	3	15.2807	+	[score_CL=15.2807;score_E=63.2702;score_B=74.2895;score_UC=15.2807]
5	69572293	69572294	3	15.2854	+	[score_CL=15.2854;score_E=80.18;score_B=90.3116;score_UC=15.2854]
5	69572294	69572295	3	21.5322	+	[score_CL=21.5322;score_E=69.8842;score_B=90.6118;score_UC=21.5322]
5	69572295	69572296	3	9.91974	+	[score_CL=9.91974;score_E=63.879;score_B=69.6872;score_UC=9.91974]
5	69572304	69572305	3	1.56435	+	[score_CL=1.56435;score_E=47.793;score_B=36.7899;score_UC=1.56435]
5	69572305	69572306	3	1.54335	+	[score_CL=1.54335;score_E=47.91;score_B=36.6963;score_UC=1.54335]
5	69572311	69572312	3	0.400782	+	[score_CL=0.400782;score_E=43.7291;score_B=34.0189;score_UC=0.400782]
5	69572314	69572315	3	13.8549	+	[score_CL=13.8549;score_E=51.5623;score_B=62.8829;score_UC=13.8549]
5	69572315	69572316	3	8.26381	+	[score_CL=8.26381;score_E=57.4663;score_B=57.2462;score_UC=8.26381]
5	69572978	69572979	3	1.77482	+	[score_CL=1.77482;score_E=30.4299;score_B=29.2076;score_UC=1.77482]
5	69572979	69572980	3	10.8101	+	[score_CL=10.8101;score_E=29.7617;score_B=40.5685;score_UC=10.8101]
5	69572980	69572981	3	13.6464	+	[score_CL=13.6464;score_E=29.7612;score_B=43.4061;score_UC=13.6464]
5	69572981	69572982	3	5.50302	+	[score_CL=5.50302;score_E=29.7862;score_B=35.0053;score_UC=5.50302]
5	69573203	69573204	3	10.3308	+	[score_CL=10.3308;score_E=45.6722;score_B=51.5331;score_UC=10.3308]
5	69573204	69573205	3	3.87303	+	[score_CL=3.87303;score_E=54.4089;score_B=45.2311;score_UC=3.87303]
5	69573216	69573217	3	3.3463	+	[score_CL=3.3463;score_E=53.7122;score_B=44.0832;score_UC=3.3463]
5	69573217	69573218	3	8.32859	+	[score_CL=8.32859;score_E=62.4534;score_B=59.4897;score_UC=8.32859]
5	69573218	69573219	3	15.6831	+	[score_CL=15.6831;score_E=62.1958;score_B=71.8444;score_UC=15.6831]
5	69573219	69573220	3	10.4307	+	[score_CL=10.4307;score_E=67.5763;score_B=66.7419;score_UC=10.4307]
5	69573220	69573221	3	8.37953	+	[score_CL=8.37953;score_E=66.5063;score_B=61.4991;score_UC=8.37953]
5	69573221	69573222	3	12.3577	+	[score_CL=12.3577;score_E=59.4697;score_B=62.5902;score_UC=12.3577]
5	69573222	69573223	3	7.38222	+	[score_CL=7.38222;score_E=56.2729;score_B=54.6774;score_UC=7.38222]
5	69573409	69573410	3	12.5789	+	[score_CL=12.5789;score_E=71.4192;score_B=80.1781;score_UC=12.5789]
5	69573410	69573411	3	10.8616	+	[score_CL=10.8616;score_E=78.2502;score_B=79.1219;score_UC=10.8616]
5	69573411	69573412	3	4.98492	+	[score_CL=4.98492;score_E=78.224;score_B=67.013;score_UC=4.98492]
5	69573412	69573413	3	5.0219	+	[score_CL=5.0219;score_E=79.1097;score_B=67.9996;score_UC=5.0219]
5	69573413	69573414	3	11.7106	+	[score_CL=11.7106;score_E=66.0722;score_B=74.0072;score_UC=11.7106]
5	69573455	69573456	3	11.6593	+	[score_CL=11.6593;score_E=81.6154;score_B=88.8025;score_UC=11.6593]
5	69573456	69573457	3	20.1397	+	[score_CL=20.1397;score_E=80.0361;score_B=98.5644;score_UC=20.1397]
5	69573457	69573458	3	6.69321	+	[score_CL=6.69321;score_E=83.1319;score_B=79.109;score_UC=6.69321]
5	69573458	69573459	3	2.43286	+	[score_CL=2.43286;score_E=71.2435;score_B=59.8455;score_UC=2.43286]
5	69573467	69573468	3	4.22594	+	[score_CL=4.22594;score_E=73.2041;score_B=65.3098;score_UC=4.22594]
5	69573468	69573469	3	10.4122	+	[score_CL=10.4122;score_E=74.035;score_B=74.5674;score_UC=10.4122]
5	69573469	69573470	3	8.45483	+	[score_CL=8.45483;score_E=71.7668;score_B=72.3203;score_UC=8.45483]
5	69573529	69573530	3	0.702481	+	[score_CL=0.702481;score_E=71.0824;score_B=56.6814;score_UC=0.702481]
5	69573530	69573531	3	2.98391	+	[score_CL=2.98391;score_E=65.1811;score_B=59.0473;score_UC=2.98391]
5	69573536	69573537	3	1.9477	+	[score_CL=1.9477;score_E=64.6957;score_B=57.5037;score_UC=1.9477]
5	69574228	69574229	3	1.14839	+	[score_CL=1.14839;score_E=23.4523;score_B=18.3231;score_UC=1.14839]
5	69574229	69574230	3	2.998	+	[score_CL=2.998;score_E=23.4586;score_B=26.1187;score_UC=2.998]
5	69574230	69574231	3	9.19284	+	[score_CL=9.19284;score_E=23.4337;score_B=32.4724;score_UC=9.19284]
5	69574233	69574234	3	2.63492	+	[score_CL=2.63492;score_E=25.0297;score_B=21.8724;score_UC=2.63492]
5	69574282	69574283	3	3.45807	+	[score_CL=3.45807;score_E=44.6494;score_B=36.3626;score_UC=3.45807]
5	69574283	69574284	3	13.7174	+	[score_CL=13.7174;score_E=46.0167;score_B=55.229;score_UC=13.7174]
5	69574284	69574285	3	14.0481	+	[score_CL=14.0481;score_E=48.5615;score_B=62.6082;score_UC=14.0481]
5	69574285	69574286	3	19.233	+	[score_CL=19.233;score_E=48.5365;score_B=67.7686;score_UC=19.233]
5	69574286	69574287	3	14.0321	+	[score_CL=14.0321;score_E=48.5213;score_B=62.4838;score_UC=14.0321]
5	69574287	69574288	3	9.7391	+	[score_CL=9.7391;score_E=43.9147;score_B=47.0406;score_UC=9.7391]
5	69574291	69574292	3	9.03839	+	[score_CL=9.03839;score_E=29.2223;score_B=36.6219;score_UC=9.03839]
5	69574299	69574300	3	0.133632	+	[score_CL=0.133632;score_E=27.7417;score_B=19.1878;score_UC=0.133632]
5	69737580	69737581	3	16.9561	+	[score_CL=16.9561;score_E=73.2482;score_B=90.2043;score_UC=16.9561]
5	69737581	69737582	3	89.7778	+	[score_CL=94.2419;score_E=89.7778;score_B=184.02;score_UC=89.7778]
5	69737582	69737583	3	29.9013	+	[score_CL=29.9013;score_E=71.7354;score_B=101.637;score_UC=29.9013]
5	69919113	69919114	3	1.4027	+	[score_CL=1.4027;score_E=35.0458;score_B=23.7125;score_UC=1.4027]
5	69919114	69919115	3	1.55512	+	[score_CL=1.55512;score_E=40.2213;score_B=24.9993;score_UC=1.55512]
5	69919115	69919116	3	2.78807	+	[score_CL=2.78807;score_E=39.5646;score_B=27.4509;score_UC=2.78807]
5	69919116	69919117	3	4.04288	+	[score_CL=4.04288;score_E=50.9759;score_B=40.0707;score_UC=4.04288]
5	69919117	69919118	3	15.2337	+	[score_CL=15.2337;score_E=50.782;score_B=65.6095;score_UC=15.2337]
5	69919118	69919119	3	20.9599	+	[score_CL=20.9599;score_E=50.7911;score_B=71.7498;score_UC=20.9599]
5	69919119	69919120	3	11.7375	+	[score_CL=11.7375;score_E=50.9833;score_B=59.9952;score_UC=11.7375]
5	69919120	69919121	3	5.20576	+	[score_CL=5.20576;score_E=43.9115;score_B=37.9683;score_UC=5.20576]
5	69919122	69919123	3	3.16338	+	[score_CL=3.16338;score_E=37.1368;score_B=35.0494;score_UC=3.16338]
5	69919123	69919124	3	11.4335	+	[score_CL=11.4335;score_E=34.3503;score_B=43.2416;score_UC=11.4335]
5	70978246	70978247	3	0.202741	+	[score_CL=0.202741;score_E=22.4458;score_B=16.1023;score_UC=0.202741]
5	72274382	72274383	3	4.0137	+	[score_CL=4.0137;score_E=33.1772;score_B=30.3448;score_UC=4.0137]
5	72274394	72274395	3	4.02759	+	[score_CL=4.02759;score_E=33.6297;score_B=30.7973;score_UC=4.02759]
5	72495132	72495133	3	19.0273	+	[score_CL=19.0273;score_E=36.8816;score_B=55.9089;score_UC=19.0273]
5	72495133	72495134	3	36.8816	+	[score_CL=70.2212;score_E=36.8816;score_B=107.103;score_UC=36.8816]
5	72495134	72495135	3	36.8816	+	[score_CL=119.96;score_E=36.8816;score_B=156.842;score_UC=36.8816]
5	72495135	72495136	3	36.8816	+	[score_CL=197.233;score_E=36.8816;score_B=234.115;score_UC=36.8816]
5	72495137	72495138	3	29.0066	+	[score_CL=406.33;score_E=29.0066;score_B=435.337;score_UC=29.0066]
5	72572472	72572473	3	2.518	+	[score_CL=2.518;score_E=24.1548;score_B=26.6601;score_UC=2.518]
5	72572473	72572474	3	20.5976	+	[score_CL=20.5976;score_E=24.1415;score_B=44.7391;score_UC=20.5976]
5	72572474	72572475	3	5.30677	+	[score_CL=5.30677;score_E=24.1797;score_B=29.4844;score_UC=5.30677]
5	72572475	72572476	3	0.334453	+	[score_CL=0.334453;score_E=25.2339;score_B=22.0508;score_UC=0.334453]
5	72572477	72572478	3	8.57912	+	[score_CL=8.57912;score_E=28.243;score_B=36.7303;score_UC=8.57912]
5	72572478	72572479	3	11.0832	+	[score_CL=11.0832;score_E=28.2413;score_B=39.2368;score_UC=11.0832]
5	72572479	72572480	3	2.5178	+	[score_CL=2.5178;score_E=28.576;score_B=29.8575;score_UC=2.5178]
5	72572482	72572483	3	8.57734	+	[score_CL=8.57734;score_E=26.8201;score_B=35.3703;score_UC=8.57734]
5	72572483	72572484	3	10.6489	+	[score_CL=10.6489;score_E=26.819;score_B=37.4433;score_UC=10.6489]
5	72573188	72573189	3	13.2719	+	[score_CL=13.2719;score_E=189.801;score_B=203.073;score_UC=13.2719]
5	72573189	72573190	3	80.6042	+	[score_CL=80.6042;score_E=203.394;score_B=283.999;score_UC=80.6042]
5	72573190	72573191	3	82.2162	+	[score_CL=82.2162;score_E=209.754;score_B=291.97;score_UC=82.2162]
5	72573191	72573192	3	114.906	+	[score_CL=114.906;score_E=210.132;score_B=325.037;score_UC=114.906]
5	72573192	72573193	3	161.412	+	[score_CL=161.412;score_E=210.481;score_B=371.893;score_UC=161.412]
5	72573193	72573194	3	117.719	+	[score_CL=117.719;score_E=210.801;score_B=328.519;score_UC=117.719]
5	72573194	72573195	3	55.1641	+	[score_CL=55.1641;score_E=211.092;score_B=266.257;score_UC=55.1641]
5	72573195	72573196	3	77.8248	+	[score_CL=77.8248;score_E=211.355;score_B=289.18;score_UC=77.8248]
5	72573196	72573197	3	48.6147	+	[score_CL=48.6147;score_E=211.325;score_B=259.94;score_UC=48.6147]
5	72573197	72573198	3	21.7266	+	[score_CL=21.7266;score_E=202.534;score_B=224.261;score_UC=21.7266]
5	72573198	72573199	3	11.263	+	[score_CL=11.263;score_E=211.891;score_B=222.993;score_UC=11.263]
5	72573199	72573200	3	30.1886	+	[score_CL=30.1886;score_E=204.158;score_B=234.347;score_UC=30.1886]
5	72573200	72573201	3	51.228	+	[score_CL=51.228;score_E=212.235;score_B=263.463;score_UC=51.228]
5	72573201	72573202	3	26.0191	+	[score_CL=26.0191;score_E=204.911;score_B=230.93;score_UC=26.0191]
5	72573202	72573203	3	13.1018	+	[score_CL=13.1018;score_E=191.873;score_B=204.947;score_UC=13.1018]
5	72573205	72573206	3	13.4902	+	[score_CL=13.4902;score_E=193.206;score_B=206.696;score_UC=13.4902]
5	72573206	72573207	3	33.0612	+	[score_CL=33.0612;score_E=201.063;score_B=234.124;score_UC=33.0612]
5	72573207	72573208	3	14.9478	+	[score_CL=14.9478;score_E=203.124;score_B=218.071;score_UC=14.9478]
5	72573208	72573209	3	11.3423	+	[score_CL=11.3423;score_E=187.396;score_B=193.725;score_UC=11.3423]
5	72573243	72573244	3	0.334255	+	[score_CL=0.334255;score_E=175.627;score_B=169.721;score_UC=0.334255]
5	72573244	72573245	3	25.2261	+	[score_CL=25.2261;score_E=162.466;score_B=187.691;score_UC=25.2261]
5	72573245	72573246	3	7.2689	+	[score_CL=7.2689;score_E=172.749;score_B=177.023;score_UC=7.2689]
5	72573293	72573294	3	1.48552	+	[score_CL=1.48552;score_E=115.59;score_B=105.218;score_UC=1.48552]
5	72573294	72573295	3	0.758039	+	[score_CL=0.758039;score_E=129.301;score_B=110.257;score_UC=0.758039]
5	72573295	72573296	3	7.6997	+	[score_CL=7.6997;score_E=128.607;score_B=126.523;score_UC=7.6997]
5	72573296	72573297	3	15.9965	+	[score_CL=15.9965;score_E=136.272;score_B=146.665;score_UC=15.9965]
5	72573297	72573298	3	18.0533	+	[score_CL=18.0533;score_E=146.136;score_B=162.245;score_UC=18.0533]
5	72573298	72573299	3	22.2503	+	[score_CL=22.2503;score_E=147.35;score_B=169.601;score_UC=22.2503]
5	72573299	72573300	3	53.3518	+	[score_CL=53.3518;score_E=147.973;score_B=201.324;score_UC=53.3518]
5	72573300	72573301	3	31.7078	+	[score_CL=31.7078;score_E=126.732;score_B=158.44;score_UC=31.7078]
5	72573447	72573448	3	5.79933	+	[score_CL=5.79933;score_E=133.507;score_B=128.747;score_UC=5.79933]
5	72573448	72573449	3	12.5858	+	[score_CL=12.5858;score_E=133.793;score_B=137.84;score_UC=12.5858]
5	72573449	72573450	3	7.3292	+	[score_CL=7.3292;score_E=154.131;score_B=160.201;score_UC=7.3292]
5	72573450	72573451	3	33.9017	+	[score_CL=33.9017;score_E=148.948;score_B=182.85;score_UC=33.9017]
5	72573451	72573452	3	87.3602	+	[score_CL=87.3602;score_E=161.027;score_B=248.387;score_UC=87.3602]
5	72573452	72573453	3	89.1797	+	[score_CL=89.1797;score_E=153.498;score_B=242.677;score_UC=89.1797]
5	72573453	72573454	3	12.8297	+	[score_CL=12.8297;score_E=158.787;score_B=171.617;score_UC=12.8297]
5	72573454	72573455	3	18.06	+	[score_CL=18.06;score_E=141.802;score_B=156.266;score_UC=18.06]
5	72573455	72573456	3	7.26988	+	[score_CL=7.26988;score_E=147.699;score_B=140.845;score_UC=7.26988]
5	72573456	72573457	3	7.8705	+	[score_CL=7.8705;score_E=129.218;score_B=128.725;score_UC=7.8705]
5	72573458	72573459	3	13.9901	+	[score_CL=13.9901;score_E=128.173;score_B=140.023;score_UC=13.9901]
5	72573459	72573460	3	6.2223	+	[score_CL=6.2223;score_E=136.29;score_B=132.382;score_UC=6.2223]
5	72573463	72573464	3	16.7945	+	[score_CL=16.7945;score_E=142.233;score_B=159.027;score_UC=16.7945]
5	72573464	72573465	3	37.0036	+	[score_CL=37.0036;score_E=158.826;score_B=195.829;score_UC=37.0036]
5	72573465	72573466	3	51.6303	+	[score_CL=51.6303;score_E=161.198;score_B=212.828;score_UC=51.6303]
5	72573466	72573467	3	44.7099	+	[score_CL=44.7099;score_E=161.033;score_B=205.743;score_UC=44.7099]
5	72573467	72573468	3	45.0594	+	[score_CL=45.0594;score_E=160.845;score_B=205.905;score_UC=45.0594]
5	72573468	72573469	3	41.4704	+	[score_CL=41.4704;score_E=160.634;score_B=202.104;score_UC=41.4704]
5	72573469	72573470	3	53.5387	+	[score_CL=53.5387;score_E=160.399;score_B=213.938;score_UC=53.5387]
5	72573470	72573471	3	61.8173	+	[score_CL=61.8173;score_E=145.9;score_B=207.717;score_UC=61.8173]
5	72573471	72573472	3	6.27855	+	[score_CL=6.27855;score_E=153.791;score_B=160.071;score_UC=6.27855]
5	72573472	72573473	3	14.1062	+	[score_CL=14.1062;score_E=146.283;score_B=154.333;score_UC=14.1062]
5	72573473	72573474	3	21.4563	+	[score_CL=21.4563;score_E=133.585;score_B=155.035;score_UC=21.4563]
5	72573478	72573479	3	4.14779	+	[score_CL=4.14779;score_E=117.535;score_B=114.876;score_UC=4.14779]
5	72573498	72573499	3	0.202437	+	[score_CL=0.202437;score_E=106.046;score_B=94.8155;score_UC=0.202437]
5	72573502	72573503	3	2.6279	+	[score_CL=2.6279;score_E=106.894;score_B=96.5322;score_UC=2.6279]
5	72573503	72573504	3	3.25081	+	[score_CL=3.25081;score_E=103.938;score_B=96.3019;score_UC=3.25081]
5	72573812	72573813	3	10.6393	+	[score_CL=10.6393;score_E=37.9004;score_B=48.5371;score_UC=10.6393]
5	72573813	72573814	3	19.9817	+	[score_CL=19.9817;score_E=37.8895;score_B=57.871;score_UC=19.9817]
5	72573829	72573830	3	0.135943	+	[score_CL=0.135943;score_E=32.1259;score_B=21.9607;score_UC=0.135943]
5	72573905	72573906	3	2.57395	+	[score_CL=2.57395;score_E=37.896;score_B=28.5978;score_UC=2.57395]
5	72573906	72573907	3	2.43041	+	[score_CL=2.43041;score_E=43.6802;score_B=29.0546;score_UC=2.43041]
5	72573907	72573908	3	2.91278	+	[score_CL=2.91278;score_E=42.0714;score_B=29.6259;score_UC=2.91278]
5	72573908	72573909	3	3.03679	+	[score_CL=3.03679;score_E=38.3643;score_B=29.6768;score_UC=3.03679]
5	72574137	72574138	3	2.23048	+	[score_CL=2.23048;score_E=40.5139;score_B=29.0871;score_UC=2.23048]
5	72574138	72574139	3	3.46847	+	[score_CL=3.46847;score_E=48.361;score_B=40.8383;score_UC=3.46847]
5	72574139	72574140	3	13.872	+	[score_CL=13.872;score_E=40.7748;score_B=51.2419;score_UC=13.872]
5	72574140	72574141	3	2.99111	+	[score_CL=2.99111;score_E=46.5518;score_B=40.2657;score_UC=2.99111]
5	72775354	72775355	3	0.25848	+	[score_CL=24.9082;score_E=0.25848;score_B=19.6392;score_UC=0.25848]
5	72948679	72948680	3	4.90582	+	[score_CL=4.90582;score_E=37.0002;score_B=31.9746;score_UC=4.90582]
5	72948680	72948681	3	3.99494	+	[score_CL=3.99494;score_E=38.5339;score_B=31.0275;score_UC=3.99494]
5	72948682	72948683	3	1.72822	+	[score_CL=1.72822;score_E=35.6101;score_B=25.4374;score_UC=1.72822]
5	72948683	72948684	3	1.48203	+	[score_CL=1.48203;score_E=37.528;score_B=25.1519;score_UC=1.48203]
5	72955345	72955346	3	6.61093	+	[score_CL=6.61093;score_E=43.2107;score_B=45.4701;score_UC=6.61093]
5	72955348	72955349	3	0.222664	+	[score_CL=0.222664;score_E=55.1771;score_B=39.2886;score_UC=0.222664]
5	72955349	72955350	3	6.60867	+	[score_CL=6.60867;score_E=51.2663;score_B=47.4991;score_UC=6.60867]
5	72955350	72955351	3	6.78874	+	[score_CL=6.78874;score_E=57.4797;score_B=49.6595;score_UC=6.78874]
5	72955351	72955352	3	7.01309	+	[score_CL=7.01309;score_E=62.5206;score_B=54.9736;score_UC=7.01309]
5	72955352	72955353	3	11.8945	+	[score_CL=11.8945;score_E=50.5382;score_B=58.1334;score_UC=11.8945]
5	72955354	72955355	3	0.665309	+	[score_CL=0.665309;score_E=43.5318;score_B=34.3263;score_UC=0.665309]
5	72955362	72955363	3	12.6693	+	[score_CL=12.6693;score_E=64.2936;score_B=76.9629;score_UC=12.6693]
5	72955363	72955364	3	40.1161	+	[score_CL=40.1161;score_E=72.9936;score_B=113.11;score_UC=40.1161]
5	72955364	72955365	3	30.8993	+	[score_CL=30.8993;score_E=62.2764;score_B=93.1756;score_UC=30.8993]
5	72955368	72955369	3	7.66242	+	[score_CL=7.66242;score_E=48.2664;score_B=47.5203;score_UC=7.66242]
5	72955369	72955370	3	5.08481	+	[score_CL=5.08481;score_E=71.4634;score_B=65.0172;score_UC=5.08481]
5	72955370	72955371	3	24.7606	+	[score_CL=24.7606;score_E=67.671;score_B=92.4269;score_UC=24.7606]
5	72955371	72955372	3	21.7944	+	[score_CL=21.7944;score_E=74.6495;score_B=96.4404;score_UC=21.7944]
5	72955372	72955373	3	13.3653	+	[score_CL=13.3653;score_E=80.78;score_B=89.4022;score_UC=13.3653]
5	72955373	72955374	3	20.6623	+	[score_CL=20.6623;score_E=60.264;score_B=80.1092;score_UC=20.6623]
5	72955374	72955375	3	5.06432	+	[score_CL=5.06432;score_E=74.1404;score_B=64.9102;score_UC=5.06432]
5	72955375	72955376	3	12.4812	+	[score_CL=12.4812;score_E=56.5392;score_B=60.6155;score_UC=12.4812]
5	72955376	72955377	3	9.99578	+	[score_CL=9.99578;score_E=53.7769;score_B=57.4066;score_UC=9.99578]
5	72955378	72955379	3	0.843332	+	[score_CL=0.843332;score_E=45.9325;score_B=32.5045;score_UC=0.843332]
5	72955379	72955380	3	1.49662	+	[score_CL=1.49662;score_E=61.9712;score_B=47.3257;score_UC=1.49662]
5	72955380	72955381	3	16.0565	+	[score_CL=16.0565;score_E=56.678;score_B=72.7321;score_UC=16.0565]
5	72955381	72955382	3	22.5713	+	[score_CL=22.5713;score_E=55.8053;score_B=78.3754;score_UC=22.5713]
5	72957509	72957510	3	1.98127	+	[score_CL=1.98127;score_E=49.2119;score_B=37.1564;score_UC=1.98127]
5	72957510	72957511	3	12.388	+	[score_CL=12.388;score_E=45.3674;score_B=51.7659;score_UC=12.388]
5	72957511	72957512	3	9.45287	+	[score_CL=9.45287;score_E=52.2194;score_B=53.9747;score_UC=9.45287]
5	72957512	72957513	3	10.418	+	[score_CL=10.418;score_E=43.597;score_B=48.0852;score_UC=10.418]
5	72957517	72957518	3	1.27553	+	[score_CL=1.27553;score_E=37.7131;score_B=26.7294;score_UC=1.27553]
5	72957518	72957519	3	1.12412	+	[score_CL=1.12412;score_E=41.9148;score_B=26.7969;score_UC=1.12412]
5	72957519	72957520	3	1.06375	+	[score_CL=1.06375;score_E=52.0674;score_B=34.7478;score_UC=1.06375]
5	72957520	72957521	3	9.42564	+	[score_CL=9.42564;score_E=52.8602;score_B=61.9918;score_UC=9.42564]
5	72957521	72957522	3	25.7788	+	[score_CL=25.7788;score_E=51.3312;score_B=77.0987;score_UC=25.7788]
5	72957522	72957523	3	6.86319	+	[score_CL=6.86319;score_E=56.7082;score_B=58.8417;score_UC=6.86319]
5	72957523	72957524	3	3.02145	+	[score_CL=3.02145;score_E=62.2357;score_B=46.7319;score_UC=3.02145]
5	72957524	72957525	3	15.1702	+	[score_CL=15.1702;score_E=48.6036;score_B=63.1522;score_UC=15.1702]
5	72957525	72957526	3	14.2316	+	[score_CL=14.2316;score_E=48.518;score_B=62.1742;score_UC=14.2316]
5	72957533	72957534	3	0.506186	+	[score_CL=0.506186;score_E=38.3222;score_B=26.9822;score_UC=0.506186]
5	72957534	72957535	3	0.161684	+	[score_CL=0.161684;score_E=40.547;score_B=26.7067;score_UC=0.161684]
5	72957570	72957571	3	8.52449	+	[score_CL=8.52449;score_E=51.857;score_B=52.436;score_UC=8.52449]
5	72957571	72957572	3	15.5789	+	[score_CL=15.5789;score_E=59.9011;score_B=69.5881;score_UC=15.5789]
5	72957572	72957573	3	15.5967	+	[score_CL=15.5967;score_E=59.016;score_B=68.6146;score_UC=15.5967]
5	72957573	72957574	3	7.55305	+	[score_CL=7.55305;score_E=63.3304;score_B=56.6945;score_UC=7.55305]
5	72957574	72957575	3	11.6788	+	[score_CL=11.6788;score_E=53.1268;score_B=57.6098;score_UC=11.6788]
5	72957575	72957576	3	12.5891	+	[score_CL=12.5891;score_E=47.3482;score_B=56.147;score_UC=12.5891]
5	72964841	72964842	3	0.68805	+	[score_CL=0.68805;score_E=23.7862;score_B=20.1381;score_UC=0.68805]
5	72964842	72964843	3	3.58136	+	[score_CL=3.58136;score_E=23.1365;score_B=26.1194;score_UC=3.58136]
5	72964843	72964844	3	8.93	+	[score_CL=8.93;score_E=22.9766;score_B=31.0019;score_UC=8.93]
5	72976661	72976662	3	1.75589	+	[score_CL=1.75589;score_E=31.8609;score_B=24.8085;score_UC=1.75589]
5	72977551	72977552	3	0.906345	+	[score_CL=0.906345;score_E=26.6529;score_B=19.2648;score_UC=0.906345]
5	72977552	72977553	3	0.0745458	+	[score_CL=0.0745458;score_E=27.9491;score_B=18.4489;score_UC=0.0745458]
5	72977725	72977726	3	2.60908	+	[score_CL=2.60908;score_E=27.0353;score_B=22.7104;score_UC=2.60908]
5	72977726	72977727	3	3.21659	+	[score_CL=3.21659;score_E=26.8564;score_B=23.4093;score_UC=3.21659]
5	72978212	72978213	3	4.3075	+	[score_CL=4.3075;score_E=60.9482;score_B=54.7474;score_UC=4.3075]
5	72978213	72978214	3	3.14576	+	[score_CL=3.14576;score_E=64.9121;score_B=53.3636;score_UC=3.14576]
5	72978214	72978215	3	1.46629	+	[score_CL=1.46629;score_E=63.1496;score_B=50.1671;score_UC=1.46629]
5	72978216	72978217	3	3.47536	+	[score_CL=3.47536;score_E=62.4817;score_B=53.3741;score_UC=3.47536]
5	72978217	72978218	3	4.74556	+	[score_CL=4.74556;score_E=62.3777;score_B=54.454;score_UC=4.74556]
5	72978218	72978219	3	2.75572	+	[score_CL=2.75572;score_E=73.3563;score_B=57.3025;score_UC=2.75572]
5	72978219	72978220	3	8.03449	+	[score_CL=8.03449;score_E=63.7307;score_B=61.195;score_UC=8.03449]
5	72978220	72978221	3	5.763	+	[score_CL=5.763;score_E=63.4391;score_B=58.5703;score_UC=5.763]
5	72978615	72978616	3	0.382662	+	[score_CL=0.382662;score_E=54.3802;score_B=41.3052;score_UC=0.382662]
5	72978616	72978617	3	0.286892	+	[score_CL=0.286892;score_E=54.3928;score_B=41.3908;score_UC=0.286892]
5	72978626	72978627	3	2.40773	+	[score_CL=2.40773;score_E=62.4202;score_B=50.9708;score_UC=2.40773]
5	72978627	72978628	3	6.91605	+	[score_CL=6.91605;score_E=67.0965;score_B=62.1133;score_UC=6.91605]
5	72978628	72978629	3	11.7446	+	[score_CL=11.7446;score_E=68.3365;score_B=70.288;score_UC=11.7446]
5	72978629	72978630	3	8.67511	+	[score_CL=8.67511;score_E=64.6065;score_B=65.5962;score_UC=8.67511]
5	72978631	72978632	3	3.97101	+	[score_CL=3.97101;score_E=53.9049;score_B=49.985;score_UC=3.97101]
5	72978632	72978633	3	0.392688	+	[score_CL=0.392688;score_E=61.6398;score_B=46.4675;score_UC=0.392688]
5	73306815	73306816	3	2.22791	+	[score_CL=2.22791;score_E=34.2126;score_B=24.752;score_UC=2.22791]
5	73306816	73306817	3	2.63658	+	[score_CL=2.63658;score_E=33.2201;score_B=25.3371;score_UC=2.63658]
5	73306981	73306982	3	6.68834	+	[score_CL=6.68834;score_E=113.471;score_B=120.159;score_UC=6.68834]
5	73306982	73306983	3	36.6489	+	[score_CL=36.6489;score_E=120.117;score_B=156.766;score_UC=36.6489]
5	73306983	73306984	3	47.2776	+	[score_CL=47.2776;score_E=132.592;score_B=179.869;score_UC=47.2776]
5	73306984	73306985	3	33.2013	+	[score_CL=33.2013;score_E=111.997;score_B=145.198;score_UC=33.2013]
5	73306991	73306992	3	13.0415	+	[score_CL=13.0415;score_E=112.93;score_B=125.971;score_UC=13.0415]
5	73306992	73306993	3	34.5811	+	[score_CL=34.5811;score_E=125.142;score_B=159.723;score_UC=34.5811]
5	73306993	73306994	3	48.7944	+	[score_CL=48.7944;score_E=130.431;score_B=179.226;score_UC=48.7944]
5	73306994	73306995	3	20.554	+	[score_CL=20.554;score_E=110.429;score_B=130.983;score_UC=20.554]
5	73307000	73307001	3	24.8601	+	[score_CL=24.8601;score_E=109.988;score_B=134.848;score_UC=24.8601]
5	73307001	73307002	3	28.0145	+	[score_CL=28.0145;score_E=128.889;score_B=156.904;score_UC=28.0145]
5	73307002	73307003	3	46.5065	+	[score_CL=46.5065;score_E=128.422;score_B=174.929;score_UC=46.5065]
5	73307003	73307004	3	22.4063	+	[score_CL=22.4063;score_E=107.703;score_B=130.11;score_UC=22.4063]
5	73307089	73307090	3	3.67747	+	[score_CL=3.67747;score_E=72.2049;score_B=63.2436;score_UC=3.67747]
5	73307090	73307091	3	7.38508	+	[score_CL=7.38508;score_E=87.071;score_B=89.3868;score_UC=7.38508]
5	73307091	73307092	3	27.8631	+	[score_CL=27.8631;score_E=90.5935;score_B=118.457;score_UC=27.8631]
5	73307092	73307093	3	32.2947	+	[score_CL=32.2947;score_E=102.078;score_B=134.372;score_UC=32.2947]
5	73307093	73307094	3	21.9658	+	[score_CL=21.9658;score_E=91.781;score_B=113.747;score_UC=21.9658]
5	73307094	73307095	3	10.1562	+	[score_CL=10.1562;score_E=81.4181;score_B=88.1483;score_UC=10.1562]
5	73307102	73307103	3	2.08147	+	[score_CL=2.08147;score_E=74.8622;score_B=62.7817;score_UC=2.08147]
5	73307103	73307104	3	10.6119	+	[score_CL=10.6119;score_E=83.5528;score_B=93.434;score_UC=10.6119]
5	73307104	73307105	3	28.3561	+	[score_CL=28.3561;score_E=80.8534;score_B=109.208;score_UC=28.3561]
5	73307105	73307106	3	9.58354	+	[score_CL=9.58354;score_E=96.3488;score_B=102.864;score_UC=9.58354]
5	73307106	73307107	3	16.6521	+	[score_CL=16.6521;score_E=74.2116;score_B=87.1024;score_UC=16.6521]
5	73307107	73307108	3	4.31767	+	[score_CL=4.31767;score_E=77.8832;score_B=70.4179;score_UC=4.31767]
5	73307139	73307140	3	0.185332	+	[score_CL=0.185332;score_E=51.9584;score_B=41.9819;score_UC=0.185332]
5	73307400	73307401	3	0.515463	+	[score_CL=0.515463;score_E=42.7359;score_B=27.9949;score_UC=0.515463]
5	73307401	73307402	3	5.60792	+	[score_CL=5.60792;score_E=43.7555;score_B=37.7499;score_UC=5.60792]
5	73307402	73307403	3	9.4251	+	[score_CL=9.4251;score_E=48.2844;score_B=46.1492;score_UC=9.4251]
5	73307403	73307404	3	9.92623	+	[score_CL=9.92623;score_E=55.6239;score_B=58.4272;score_UC=9.92623]
5	73307404	73307405	3	17.9347	+	[score_CL=17.9347;score_E=49.0645;score_B=63.8073;score_UC=17.9347]
5	73307405	73307406	3	6.54078	+	[score_CL=6.54078;score_E=49.8044;score_B=47.9733;score_UC=6.54078]
5	73307513	73307514	3	2.09759	+	[score_CL=2.09759;score_E=63.2696;score_B=51.2719;score_UC=2.09759]
5	73307514	73307515	3	5.11356	+	[score_CL=5.11356;score_E=57.7957;score_B=54.8539;score_UC=5.11356]
5	73307554	73307555	3	11.379	+	[score_CL=11.379;score_E=92.971;score_B=98.8181;score_UC=11.379]
5	73307555	73307556	3	9.69091	+	[score_CL=9.69091;score_E=95.7545;score_B=97.8304;score_UC=9.69091]
5	73307556	73307557	3	0.467366	+	[score_CL=0.467366;score_E=98.2459;score_B=83.3108;score_UC=0.467366]
5	73307563	73307564	3	9.35901	+	[score_CL=9.35901;score_E=93.9818;score_B=97.0599;score_UC=9.35901]
5	73307564	73307565	3	5.32752	+	[score_CL=5.32752;score_E=119.845;score_B=120.451;score_UC=5.32752]
5	73307565	73307566	3	31.5112	+	[score_CL=31.5112;score_E=106.743;score_B=138.254;score_UC=31.5112]
5	73307566	73307567	3	11.5864	+	[score_CL=11.5864;score_E=109.618;score_B=121.203;score_UC=11.5864]
5	73307581	73307582	3	5.77102	+	[score_CL=5.77102;score_E=100.288;score_B=97.3865;score_UC=5.77102]
5	73307582	73307583	3	3.52463	+	[score_CL=3.52463;score_E=104.565;score_B=95.3777;score_UC=3.52463]
5	73307668	73307669	3	0.944492	+	[score_CL=0.944492;score_E=102.46;score_B=88.4315;score_UC=0.944492]
5	73307669	73307670	3	3.42241	+	[score_CL=3.42241;score_E=96.437;score_B=91.0174;score_UC=3.42241]
5	73307686	73307687	3	3.89738	+	[score_CL=3.89738;score_E=95.3652;score_B=92.2277;score_UC=3.89738]
5	73307698	73307699	3	19.7609	+	[score_CL=19.7609;score_E=113.758;score_B=133.518;score_UC=19.7609]
5	73307699	73307700	3	40.9933	+	[score_CL=40.9933;score_E=120.55;score_B=161.543;score_UC=40.9933]
5	73307700	73307701	3	9.09956	+	[score_CL=9.09956;score_E=111.659;score_B=120.759;score_UC=9.09956]
5	73307702	73307703	3	0.61722	+	[score_CL=0.61722;score_E=98.5719;score_B=83.9836;score_UC=0.61722]
5	73307703	73307704	3	2.56641	+	[score_CL=2.56641;score_E=92.4915;score_B=85.5593;score_UC=2.56641]
5	73307724	73307725	3	1.65693	+	[score_CL=1.65693;score_E=80.8844;score_B=73.1667;score_UC=1.65693]
5	73307734	73307735	3	5.43311	+	[score_CL=5.43311;score_E=94.0278;score_B=88.5242;score_UC=5.43311]
5	73307735	73307736	3	18.8066	+	[score_CL=18.8066;score_E=79.354;score_B=98.1175;score_UC=18.8066]
5	73307748	73307749	3	1.93125	+	[score_CL=1.93125;score_E=66.1744;score_B=59.2213;score_UC=1.93125]
5	73307853	73307854	3	10.0253	+	[score_CL=10.0253;score_E=54.6709;score_B=58.3587;score_UC=10.0253]
5	73307854	73307855	3	11.2337	+	[score_CL=11.2337;score_E=65.5076;score_B=66.216;score_UC=11.2337]
5	73307855	73307856	3	11.9823	+	[score_CL=11.9823;score_E=54.8093;score_B=62.4021;score_UC=11.9823]
5	73307877	73307878	3	3.69583	+	[score_CL=3.69583;score_E=47.3063;score_B=43.0712;score_UC=3.69583]
5	73307972	73307973	3	5.37377	+	[score_CL=5.37377;score_E=141.513;score_B=135.26;score_UC=5.37377]
5	73307973	73307974	3	9.46613	+	[score_CL=9.46613;score_E=152.446;score_B=150.315;score_UC=9.46613]
5	73307974	73307975	3	15.6842	+	[score_CL=15.6842;score_E=154.782;score_B=164.392;score_UC=15.6842]
5	73307975	73307976	3	13.3517	+	[score_CL=13.3517;score_E=149.147;score_B=158.5;score_UC=13.3517]
5	73307976	73307977	3	0.551297	+	[score_CL=0.551297;score_E=151.092;score_B=135.891;score_UC=0.551297]
5	73307979	73307980	3	10.4207	+	[score_CL=10.4207;score_E=145.603;score_B=150.079;score_UC=10.4207]
5	73307980	73307981	3	11.8245	+	[score_CL=11.8245;score_E=159.003;score_B=160.888;score_UC=11.8245]
5	73307981	73307982	3	14.6975	+	[score_CL=14.6975;score_E=145.744;score_B=158.605;score_UC=14.6975]
5	73307988	73307989	3	2.3761	+	[score_CL=2.3761;score_E=146.868;score_B=135.303;score_UC=2.3761]
5	73307989	73307990	3	11.7802	+	[score_CL=11.7802;score_E=133.971;score_B=143.977;score_UC=11.7802]
5	73307995	73307996	3	4.45912	+	[score_CL=4.45912;score_E=133.896;score_B=126.683;score_UC=4.45912]
5	73307996	73307997	3	5.69523	+	[score_CL=5.69523;score_E=130.906;score_B=127.028;score_UC=5.69523]
5	73308000	73308001	3	5.05689	+	[score_CL=5.05689;score_E=132.616;score_B=126.189;score_UC=5.05689]
5	73308001	73308002	3	9.29984	+	[score_CL=9.29984;score_E=138.664;score_B=136.365;score_UC=9.29984]
5	73308002	73308003	3	12.3702	+	[score_CL=12.3702;score_E=147.435;score_B=150.506;score_UC=12.3702]
5	73308003	73308004	3	18.1015	+	[score_CL=18.1015;score_E=137.006;score_B=151.981;score_UC=18.1015]
5	73308004	73308005	3	5.62333	+	[score_CL=5.62333;score_E=142.175;score_B=132.537;score_UC=5.62333]
5	73308005	73308006	3	5.62211	+	[score_CL=5.62211;score_E=123.977;score_B=118.133;score_UC=5.62211]
5	73308006	73308007	3	0.774756	+	[score_CL=0.774756;score_E=125.501;score_B=111.078;score_UC=0.774756]
5	73308224	73308225	3	5.76494	+	[score_CL=5.76494;score_E=75.7271;score_B=70.9691;score_UC=5.76494]
5	73308225	73308226	3	7.37053	+	[score_CL=7.37053;score_E=74.2529;score_B=73.0571;score_UC=7.37053]
5	73308259	73308260	3	2.45485	+	[score_CL=2.45485;score_E=91.2908;score_B=79.2223;score_UC=2.45485]
5	73308260	73308261	3	5.8642	+	[score_CL=5.8642;score_E=84.8095;score_B=82.9096;score_UC=5.8642]
5	73308281	73308282	3	0.136813	+	[score_CL=0.136813;score_E=86.4635;score_B=76.1062;score_UC=0.136813]
5	73308290	73308291	3	7.30214	+	[score_CL=7.30214;score_E=107.954;score_B=109.251;score_UC=7.30214]
5	73308291	73308292	3	24.0282	+	[score_CL=24.0282;score_E=114.699;score_B=138.727;score_UC=24.0282]
5	73308292	73308293	3	36.2425	+	[score_CL=36.2425;score_E=126.638;score_B=162.88;score_UC=36.2425]
5	73308293	73308294	3	27.3681	+	[score_CL=27.3681;score_E=106.15;score_B=133.518;score_UC=27.3681]
5	73308472	73308473	3	0.912609	+	[score_CL=0.912609;score_E=83.6789;score_B=68.6694;score_UC=0.912609]
5	73308473	73308474	3	8.2898	+	[score_CL=8.2898;score_E=71.8388;score_B=76.1924;score_UC=8.2898]
5	73308476	73308477	3	11.9423	+	[score_CL=11.9423;score_E=71.7306;score_B=83.1259;score_UC=11.9423]
5	73308503	73308504	3	0.517372	+	[score_CL=0.517372;score_E=76.0357;score_B=63.5474;score_UC=0.517372]
5	73308504	73308505	3	0.479243	+	[score_CL=0.479243;score_E=76.0731;score_B=63.4963;score_UC=0.479243]
5	73308522	73308523	3	1.53727	+	[score_CL=1.53727;score_E=80.966;score_B=67.899;score_UC=1.53727]
5	73308523	73308524	3	5.35825	+	[score_CL=5.35825;score_E=88.7939;score_B=81.4257;score_UC=5.35825]
5	73308524	73308525	3	14.4913	+	[score_CL=14.4913;score_E=97.6322;score_B=112.122;score_UC=14.4913]
5	73308525	73308526	3	33.6776	+	[score_CL=33.6776;score_E=106.603;score_B=140.281;score_UC=33.6776]
5	73308526	73308527	3	23.3951	+	[score_CL=23.3951;score_E=111.302;score_B=134.697;score_UC=23.3951]
5	73308527	73308528	3	42.8174	+	[score_CL=42.8174;score_E=90.6669;score_B=133.484;score_UC=42.8174]
5	73308540	73308541	3	5.01046	+	[score_CL=5.01046;score_E=89.2809;score_B=83.0099;score_UC=5.01046]
5	73308541	73308542	3	18.3462	+	[score_CL=18.3462;score_E=75.0028;score_B=93.295;score_UC=18.3462]
5	73308678	73308679	3	2.01834	+	[score_CL=2.01834;score_E=121.44;score_B=114.047;score_UC=2.01834]
5	73308680	73308681	3	7.40813	+	[score_CL=7.40813;score_E=142.946;score_B=141.516;score_UC=7.40813]
5	73308681	73308682	3	20.2597	+	[score_CL=20.2597;score_E=151.534;score_B=171.793;score_UC=20.2597]
5	73308682	73308683	3	34.1691	+	[score_CL=34.1691;score_E=144.24;score_B=178.41;score_UC=34.1691]
5	73308683	73308684	3	0.164629	+	[score_CL=0.164629;score_E=144.712;score_B=145.457;score_UC=0.164629]
5	73308690	73308691	3	10.3992	+	[score_CL=10.3992;score_E=136.054;score_B=142.314;score_UC=10.3992]
5	73308691	73308692	3	3.71483	+	[score_CL=3.71483;score_E=145.554;score_B=136.647;score_UC=3.71483]
5	73308730	73308731	3	0.616084	+	[score_CL=0.616084;score_E=178.094;score_B=164.237;score_UC=0.616084]
5	73308731	73308732	3	1.35865	+	[score_CL=1.35865;score_E=190.404;score_B=175.344;score_UC=1.35865]
5	73308732	73308733	3	11.0825	+	[score_CL=11.0825;score_E=184.091;score_B=188.405;score_UC=11.0825]
5	73308733	73308734	3	7.85148	+	[score_CL=7.85148;score_E=186.623;score_B=185.967;score_UC=7.85148]
5	73308746	73308747	3	71.4885	+	[score_CL=71.4885;score_E=203.998;score_B=275.486;score_UC=71.4885]
5	73308747	73308748	3	104.552	+	[score_CL=104.552;score_E=218.911;score_B=323.464;score_UC=104.552]
5	73308748	73308749	3	15.837	+	[score_CL=15.837;score_E=203.431;score_B=219.268;score_UC=15.837]
5	73308752	73308753	3	0.240308	+	[score_CL=0.240308;score_E=185.207;score_B=175.317;score_UC=0.240308]
5	73308759	73308760	3	8.03977	+	[score_CL=8.03977;score_E=205.842;score_B=213.882;score_UC=8.03977]
5	73308760	73308761	3	76.2621	+	[score_CL=76.2621;score_E=213.721;score_B=289.983;score_UC=76.2621]
5	73308761	73308762	3	79.1206	+	[score_CL=79.1206;score_E=204.226;score_B=283.347;score_UC=79.1206]
5	73308763	73308764	3	5.32394	+	[score_CL=5.32394;score_E=186.928;score_B=184.162;score_UC=5.32394]
5	73308764	73308765	3	2.32609	+	[score_CL=2.32609;score_E=192.587;score_B=180.83;score_UC=2.32609]
5	73308767	73308768	3	1.22077	+	[score_CL=1.22077;score_E=182.876;score_B=174.56;score_UC=1.22077]
5	73308776	73308777	3	5.02696	+	[score_CL=5.02696;score_E=195.157;score_B=188.977;score_UC=5.02696]
5	73308777	73308778	3	17.5814	+	[score_CL=17.5814;score_E=182.309;score_B=199.519;score_UC=17.5814]
5	73308778	73308779	3	1.0195	+	[score_CL=1.0195;score_E=194.202;score_B=182.724;score_UC=1.0195]
5	73308781	73308782	3	18.4832	+	[score_CL=18.4832;score_E=172.254;score_B=190.737;score_UC=18.4832]
5	73308794	73308795	3	5.39327	+	[score_CL=5.39327;score_E=159.798;score_B=157.291;score_UC=5.39327]
5	73308795	73308796	3	2.24848	+	[score_CL=2.24848;score_E=166.779;score_B=152.929;score_UC=2.24848]
5	73308796	73308797	3	1.41183	+	[score_CL=1.41183;score_E=160.428;score_B=147.738;score_UC=1.41183]
5	73308837	73308838	3	1.55242	+	[score_CL=1.55242;score_E=117.163;score_B=104.099;score_UC=1.55242]
5	73308838	73308839	3	8.45255	+	[score_CL=8.45255;score_E=106.025;score_B=109.948;score_UC=8.45255]
5	73308840	73308841	3	16.5702	+	[score_CL=16.5702;score_E=118.749;score_B=134.591;score_UC=16.5702]
5	73308841	73308842	3	16.5424	+	[score_CL=16.5424;score_E=117.418;score_B=133.384;score_UC=16.5424]
5	73308847	73308848	3	7.71433	+	[score_CL=7.71433;score_E=95.0409;score_B=99.4788;score_UC=7.71433]
5	73308970	73308971	3	8.83902	+	[score_CL=8.83902;score_E=40.4125;score_B=46.5667;score_UC=8.83902]
5	73308973	73308974	3	2.37463	+	[score_CL=2.37463;score_E=40.1497;score_B=33.9532;score_UC=2.37463]
5	73309014	73309015	3	10.3481	+	[score_CL=10.3481;score_E=57.0309;score_B=61.1917;score_UC=10.3481]
5	73309015	73309016	3	14.1096	+	[score_CL=14.1096;score_E=53.1498;score_B=64.909;score_UC=14.1096]
5	73309055	73309056	3	14.2608	+	[score_CL=14.2608;score_E=44.3445;score_B=58.5415;score_UC=14.2608]
5	73309062	73309063	3	0.894102	+	[score_CL=0.894102;score_E=43.6106;score_B=34.7907;score_UC=0.894102]
5	73309238	73309239	3	8.32325	+	[score_CL=8.32325;score_E=71.4979;score_B=71.7831;score_UC=8.32325]
5	73309239	73309240	3	13.6243	+	[score_CL=13.6243;score_E=84.3279;score_B=89.9407;score_UC=13.6243]
5	73309240	73309241	3	18.1123	+	[score_CL=18.1123;score_E=73.2594;score_B=90.7977;score_UC=18.1123]
5	73309241	73309242	3	1.26762	+	[score_CL=1.26762;score_E=78.7484;score_B=66.7176;score_UC=1.26762]
5	73309242	73309243	3	0.305613	+	[score_CL=0.305613;score_E=66.1712;score_B=49.3135;score_UC=0.305613]
5	73309243	73309244	3	0.171123	+	[score_CL=0.171123;score_E=61.887;score_B=48.6257;score_UC=0.171123]
5	73309260	73309261	3	2.53763	+	[score_CL=2.53763;score_E=65.7625;score_B=54.7655;score_UC=2.53763]
5	73309261	73309262	3	4.17195	+	[score_CL=4.17195;score_E=61.6712;score_B=56.3336;score_UC=4.17195]
5	73309293	73309294	3	0.10358	+	[score_CL=0.10358;score_E=54.1565;score_B=42.8948;score_UC=0.10358]
5	73309348	73309349	3	4.32459	+	[score_CL=4.32459;score_E=49.3862;score_B=41.4292;score_UC=4.32459]
5	73309349	73309350	3	5.02583	+	[score_CL=5.02583;score_E=47.263;score_B=42.0436;score_UC=5.02583]
5	73309411	73309412	3	0.207206	+	[score_CL=0.207206;score_E=42.182;score_B=32.2393;score_UC=0.207206]
5	73309437	73309438	3	1.92195	+	[score_CL=1.92195;score_E=44.5172;score_B=35.9023;score_UC=1.92195]
5	73309438	73309439	3	0.893729	+	[score_CL=0.893729;score_E=48.5729;score_B=34.9004;score_UC=0.893729]
5	73309568	73309569	3	0.61482	+	[score_CL=0.61482;score_E=90.3594;score_B=76.3092;score_UC=0.61482]
5	73309569	73309570	3	16.1191	+	[score_CL=16.1191;score_E=92.2769;score_B=108.396;score_UC=16.1191]
5	73309570	73309571	3	31.0292	+	[score_CL=31.0292;score_E=101.253;score_B=132.282;score_UC=31.0292]
5	73309571	73309572	3	14.2875	+	[score_CL=14.2875;score_E=100.127;score_B=114.401;score_UC=14.2875]
5	73309572	73309573	3	9.83896	+	[score_CL=9.83896;score_E=91.7141;score_B=89.9996;score_UC=9.83896]
5	73309573	73309574	3	6.18376	+	[score_CL=6.18376;score_E=102.117;score_B=108.303;score_UC=6.18376]
5	73309574	73309575	3	62.0048	+	[score_CL=62.0048;score_E=98.2332;score_B=160.238;score_UC=62.0048]
5	73309575	73309576	3	51.8651	+	[score_CL=51.8651;score_E=108.116;score_B=159.981;score_UC=51.8651]
5	73309576	73309577	3	17.2725	+	[score_CL=17.2725;score_E=91.0044;score_B=108.277;score_UC=17.2725]
5	73309583	73309584	3	4.15519	+	[score_CL=4.15519;score_E=72.9835;score_B=69.7203;score_UC=4.15519]
5	73309845	73309846	3	5.29822	+	[score_CL=5.29822;score_E=136.169;score_B=135.815;score_UC=5.29822]
5	73309896	73309897	3	19.7069	+	[score_CL=19.7069;score_E=187.65;score_B=207.357;score_UC=19.7069]
5	73309902	73309903	3	26.8904	+	[score_CL=26.8904;score_E=210.154;score_B=237.044;score_UC=26.8904]
5	73309903	73309904	3	63.0613	+	[score_CL=63.0613;score_E=229.611;score_B=292.673;score_UC=63.0613]
5	73309904	73309905	3	97.9709	+	[score_CL=97.9709;score_E=229.82;score_B=327.791;score_UC=97.9709]
5	73309905	73309906	3	205.327	+	[score_CL=205.327;score_E=230.002;score_B=435.329;score_UC=205.327]
5	73309906	73309907	3	135.531	+	[score_CL=135.531;score_E=230.157;score_B=365.689;score_UC=135.531]
5	73309907	73309908	3	48.7856	+	[score_CL=48.7856;score_E=209.77;score_B=258.556;score_UC=48.7856]
5	73309910	73309911	3	14.5824	+	[score_CL=14.5824;score_E=193.416;score_B=207.698;score_UC=14.5824]
5	73309911	73309912	3	2.56502	+	[score_CL=2.56502;score_E=208.065;score_B=197.057;score_UC=2.56502]
5	73309913	73309914	3	30.3531	+	[score_CL=30.3531;score_E=190.786;score_B=221.139;score_UC=30.3531]
5	73309919	73309920	3	16.2467	+	[score_CL=16.2467;score_E=210.682;score_B=226.929;score_UC=16.2467]
5	73309920	73309921	3	57.3487	+	[score_CL=57.3487;score_E=226.559;score_B=283.908;score_UC=57.3487]
5	73309921	73309922	3	22.4338	+	[score_CL=22.4338;score_E=211.371;score_B=233.805;score_UC=22.4338]
5	73309922	73309923	3	2.27594	+	[score_CL=2.27594;score_E=214.667;score_B=204.313;score_UC=2.27594]
5	73309923	73309924	3	3.23027	+	[score_CL=3.23027;score_E=192.118;score_B=184.918;score_UC=3.23027]
5	73309950	73309951	3	7.43839	+	[score_CL=7.43839;score_E=176.361;score_B=180.259;score_UC=7.43839]
5	73309957	73309958	3	18.0829	+	[score_CL=18.0829;score_E=171.605;score_B=189.687;score_UC=18.0829]
5	73309970	73309971	3	27.0232	+	[score_CL=27.0232;score_E=161.969;score_B=188.992;score_UC=27.0232]
5	73309973	73309974	3	22.2632	+	[score_CL=22.2632;score_E=171.746;score_B=194.006;score_UC=22.2632]
5	73309974	73309975	3	12.0904	+	[score_CL=12.0904;score_E=182.233;score_B=189.208;score_UC=12.0904]
5	73309975	73309976	3	4.16099	+	[score_CL=4.16099;score_E=171.792;score_B=163.655;score_UC=4.16099]
5	73309985	73309986	3	1.51509	+	[score_CL=1.51509;score_E=150.279;score_B=142.557;score_UC=1.51509]
5	73309992	73309993	3	13.4345	+	[score_CL=13.4345;score_E=145.934;score_B=159.146;score_UC=13.4345]
5	73309993	73309994	3	0.702972	+	[score_CL=0.702972;score_E=182.123;score_B=172.345;score_UC=0.702972]
5	73309994	73309995	3	26.1874	+	[score_CL=26.1874;score_E=144.393;score_B=170.58;score_UC=26.1874]
5	73310121	73310122	3	2.87621	+	[score_CL=2.87621;score_E=150.938;score_B=143.378;score_UC=2.87621]
5	73310122	73310123	3	20.9079	+	[score_CL=20.9079;score_E=133.637;score_B=154.544;score_UC=20.9079]
5	73310140	73310141	3	15.0356	+	[score_CL=15.0356;score_E=152.624;score_B=167.66;score_UC=15.0356]
5	73310141	73310142	3	76.6008	+	[score_CL=76.6008;score_E=167.542;score_B=244.143;score_UC=76.6008]
5	73310142	73310143	3	27.5842	+	[score_CL=27.5842;score_E=151.102;score_B=178.687;score_UC=27.5842]
5	73310144	73310145	3	13.5351	+	[score_CL=13.5351;score_E=152.098;score_B=165.633;score_UC=13.5351]
5	73310145	73310146	3	39.3415	+	[score_CL=39.3415;score_E=165.447;score_B=204.789;score_UC=39.3415]
5	73310146	73310147	3	31.562	+	[score_CL=31.562;score_E=170.667;score_B=202.229;score_UC=31.562]
5	73310147	73310148	3	21.708	+	[score_CL=21.708;score_E=150.188;score_B=171.896;score_UC=21.708]
5	73310159	73310160	3	3.0076	+	[score_CL=3.0076;score_E=126.698;score_B=121.81;score_UC=3.0076]
5	73310188	73310189	3	4.91418	+	[score_CL=4.91418;score_E=119.166;score_B=112.641;score_UC=4.91418]
5	73310189	73310190	3	11.4857	+	[score_CL=11.4857;score_E=112.194;score_B=118.385;score_UC=11.4857]
5	73310190	73310191	3	1.1044	+	[score_CL=1.1044;score_E=120.538;score_B=106.694;score_UC=1.1044]
5	73310242	73310243	3	10.2431	+	[score_CL=10.2431;score_E=66.819;score_B=74.3837;score_UC=10.2431]
5	73310243	73310244	3	1.76616	+	[score_CL=1.76616;score_E=78.021;score_B=65.3531;score_UC=1.76616]
5	73310251	73310252	3	4.86947	+	[score_CL=4.86947;score_E=74.1081;score_B=67.495;score_UC=4.86947]
5	73310252	73310253	3	13.6432	+	[score_CL=13.6432;score_E=83.2586;score_B=90.197;score_UC=13.6432]
5	73310253	73310254	3	19.9153	+	[score_CL=19.9153;score_E=72.0272;score_B=91.9127;score_UC=19.9153]
5	73310261	73310262	3	3.79544	+	[score_CL=3.79544;score_E=57.0011;score_B=50.7101;score_UC=3.79544]
5	73310262	73310263	3	2.63312	+	[score_CL=2.63312;score_E=65.6652;score_B=50.0332;score_UC=2.63312]
5	73310263	73310264	3	3.59171	+	[score_CL=3.59171;score_E=76.5691;score_B=72.6328;score_UC=3.59171]
5	73310264	73310265	3	26.8297	+	[score_CL=26.8297;score_E=76.5439;score_B=103.374;score_UC=26.8297]
5	73310265	73310266	3	36.864	+	[score_CL=36.864;score_E=72.0131;score_B=108.877;score_UC=36.864]
5	73310266	73310267	3	0.371563	+	[score_CL=0.371563;score_E=72.0442;score_B=72.9317;score_UC=0.371563]
5	73310502	73310503	3	1.06999	+	[score_CL=1.06999;score_E=36.3161;score_B=27.8038;score_UC=1.06999]
5	73310538	73310539	3	2.11762	+	[score_CL=2.11762;score_E=45.4868;score_B=33.4983;score_UC=2.11762]
5	73310539	73310540	3	6.01486	+	[score_CL=6.01486;score_E=52.8981;score_B=53.1201;score_UC=6.01486]
5	73310540	73310541	3	20.8008	+	[score_CL=20.8008;score_E=46.2841;score_B=66.7593;score_UC=20.8008]
5	73310541	73310542	3	4.15723	+	[score_CL=4.15723;score_E=61.0135;score_B=53.6456;score_UC=4.15723]
5	73310542	73310543	3	7.29766	+	[score_CL=7.29766;score_E=45.9966;score_B=40.7742;score_UC=7.29766]
5	73310543	73310544	3	5.80732	+	[score_CL=5.80732;score_E=43.5755;score_B=38.9255;score_UC=5.80732]
5	73310552	73310553	3	1.14126	+	[score_CL=1.14126;score_E=39.2655;score_B=26.7326;score_UC=1.14126]
5	73310553	73310554	3	1.50632	+	[score_CL=1.50632;score_E=37.1207;score_B=26.9739;score_UC=1.50632]
5	73310610	73310611	3	15.2502	+	[score_CL=15.2502;score_E=19.3194;score_B=34.5692;score_UC=15.2502]
5	73310611	73310612	3	4.13187	+	[score_CL=4.13187;score_E=19.3191;score_B=23.4499;score_UC=4.13187]
5	73310734	73310735	3	2.81022	+	[score_CL=2.81022;score_E=46.4721;score_B=35.8028;score_UC=2.81022]
5	73310735	73310736	3	7.28074	+	[score_CL=7.28074;score_E=60.1565;score_B=67.3723;score_UC=7.28074]
5	73310736	73310737	3	34.9548	+	[score_CL=34.9548;score_E=64.3755;score_B=99.3302;score_UC=34.9548]
5	73310737	73310738	3	21.6617	+	[score_CL=21.6617;score_E=66.6634;score_B=88.3251;score_UC=21.6617]
5	73310738	73310739	3	11.5387	+	[score_CL=11.5387;score_E=66.2897;score_B=70.3249;score_UC=11.5387]
5	73310739	73310740	3	10.0925	+	[score_CL=10.0925;score_E=48.9627;score_B=52.7861;score_UC=10.0925]
5	73310752	73310753	3	4.26331	+	[score_CL=4.26331;score_E=58.6094;score_B=51.1826;score_UC=4.26331]
5	73310753	73310754	3	18.3086	+	[score_CL=18.3086;score_E=52.9745;score_B=69.1352;score_UC=18.3086]
5	73310754	73310755	3	9.29774	+	[score_CL=9.29774;score_E=56.7734;score_B=60.0928;score_UC=9.29774]
5	73310760	73310761	3	12.7185	+	[score_CL=12.7185;score_E=50.8594;score_B=59.9315;score_UC=12.7185]
5	73310761	73310762	3	10.6739	+	[score_CL=10.6739;score_E=52.9997;score_B=58.0115;score_UC=10.6739]
5	73310789	73310790	3	4.13698	+	[score_CL=4.13698;score_E=62.2852;score_B=59.9074;score_UC=4.13698]
5	73310790	73310791	3	24.7094	+	[score_CL=24.7094;score_E=63.1104;score_B=87.8086;score_UC=24.7094]
5	73310791	73310792	3	17.2348	+	[score_CL=17.2348;score_E=66.6936;score_B=83.763;score_UC=17.2348]
5	73310792	73310793	3	6.05107	+	[score_CL=6.05107;score_E=59.2242;score_B=55.1552;score_UC=6.05107]
5	73310951	73310952	3	13.0396	+	[score_CL=13.0396;score_E=29.6523;score_B=42.6163;score_UC=13.0396]
5	73310955	73310956	3	0.290467	+	[score_CL=0.290467;score_E=29.4465;score_B=20.312;score_UC=0.290467]
5	73310957	73310958	3	0.625455	+	[score_CL=0.625455;score_E=34.376;score_B=21.426;score_UC=0.625455]
5	73310958	73310959	3	1.389	+	[score_CL=1.389;score_E=32.3542;score_B=22.2002;score_UC=1.389]
5	73310959	73310960	3	0.609423	+	[score_CL=0.609423;score_E=33.9767;score_B=21.4131;score_UC=0.609423]
5	73310961	73310962	3	4.76525	+	[score_CL=4.76525;score_E=30.0984;score_B=28.7034;score_UC=4.76525]
5	73310983	73310984	3	2.34146	+	[score_CL=2.34146;score_E=32.0685;score_B=23.8844;score_UC=2.34146]
5	73310984	73310985	3	2.34146	+	[score_CL=2.34146;score_E=32.0506;score_B=23.8633;score_UC=2.34146]
5	73311366	73311367	3	0.455291	+	[score_CL=0.455291;score_E=28.5188;score_B=20.1957;score_UC=0.455291]
5	73311387	73311388	3	21.2515	+	[score_CL=21.2515;score_E=38.5869;score_B=59.8384;score_UC=21.2515]
5	73311388	73311389	3	31.6007	+	[score_CL=31.6007;score_E=38.5869;score_B=70.1876;score_UC=31.6007]
5	73311389	73311390	3	6.75214	+	[score_CL=6.75214;score_E=38.7994;score_B=45.5504;score_UC=6.75214]
5	73311390	73311391	3	0.571611	+	[score_CL=0.571611;score_E=40.907;score_B=26.4893;score_UC=0.571611]
5	73311403	73311404	3	2.92454	+	[score_CL=2.92454;score_E=30.9871;score_B=24.7652;score_UC=2.92454]
5	73311404	73311405	3	1.4742	+	[score_CL=1.4742;score_E=32.9908;score_B=23.2738;score_UC=1.4742]
5	73311697	73311698	3	18.2076	+	[score_CL=18.2076;score_E=33.3463;score_B=51.5533;score_UC=18.2076]
5	73312067	73312068	3	0.287828	+	[score_CL=0.287828;score_E=41.2974;score_B=26.2293;score_UC=0.287828]
5	73312068	73312069	3	3.01647	+	[score_CL=3.01647;score_E=44.0427;score_B=32.9173;score_UC=3.01647]
5	73312069	73312070	3	6.80602	+	[score_CL=6.80602;score_E=46.3523;score_B=40.666;score_UC=6.80602]
5	73312070	73312071	3	9.01426	+	[score_CL=9.01426;score_E=60.8914;score_B=65.6653;score_UC=9.01426]
5	73312071	73312072	3	28.1745	+	[score_CL=28.1745;score_E=55.4951;score_B=83.6695;score_UC=28.1745]
5	73312072	73312073	3	15.8477	+	[score_CL=15.8477;score_E=55.3541;score_B=71.2008;score_UC=15.8477]
5	73312073	73312074	3	3.5413	+	[score_CL=3.5413;score_E=58.0194;score_B=44.0735;score_UC=3.5413]
5	73312074	73312075	3	4.27588	+	[score_CL=4.27588;score_E=40.8318;score_B=32.5313;score_UC=4.27588]
5	73312075	73312076	3	1.89065	+	[score_CL=1.89065;score_E=42.7939;score_B=30.0338;score_UC=1.89065]
5	73312082	73312083	3	3.25884	+	[score_CL=3.25884;score_E=42.029;score_B=32.5003;score_UC=3.25884]
5	73312083	73312084	3	4.58064	+	[score_CL=4.58064;score_E=45.8108;score_B=35.4538;score_UC=4.58064]
5	73312084	73312085	3	5.69083	+	[score_CL=5.69083;score_E=43.9161;score_B=36.6375;score_UC=5.69083]
5	73312085	73312086	3	3.34096	+	[score_CL=3.34096;score_E=43.4823;score_B=33.9317;score_UC=3.34096]
5	73312161	73312162	3	0.879434	+	[score_CL=0.879434;score_E=46.0913;score_B=31.9297;score_UC=0.879434]
5	73312162	73312163	3	3.58516	+	[score_CL=3.58516;score_E=44.9314;score_B=35.2638;score_UC=3.58516]
5	73312163	73312164	3	3.90118	+	[score_CL=3.90118;score_E=42.7919;score_B=35.5882;score_UC=3.90118]
5	73312308	73312309	3	1.87886	+	[score_CL=1.87886;score_E=41.1121;score_B=30.2238;score_UC=1.87886]
5	73312309	73312310	3	1.96097	+	[score_CL=1.96097;score_E=41.0714;score_B=30.3834;score_UC=1.96097]
5	73312338	73312339	3	14.2365	+	[score_CL=14.2365;score_E=39.3735;score_B=53.5617;score_UC=14.2365]
5	73312344	73312345	3	4.90721	+	[score_CL=4.90721;score_E=51.3274;score_B=44.8431;score_UC=4.90721]
5	73312345	73312346	3	10.9787	+	[score_CL=10.9787;score_E=45.4761;score_B=50.9743;score_UC=10.9787]
5	73312346	73312347	3	0.650761	+	[score_CL=0.650761;score_E=54.818;score_B=40.2336;score_UC=0.650761]
5	73312425	73312426	3	10.1013	+	[score_CL=10.1013;score_E=49.0722;score_B=53.0402;score_UC=10.1013]
5	73312426	73312427	3	5.20295	+	[score_CL=5.20295;score_E=60.394;score_B=49.3865;score_UC=5.20295]
5	73312427	73312428	3	5.65411	+	[score_CL=5.65411;score_E=48.8108;score_B=44.3802;score_UC=5.65411]
5	73312460	73312461	3	8.70787	+	[score_CL=8.70787;score_E=63.822;score_B=72.5299;score_UC=8.70787]
5	73312461	73312462	3	55.9336	+	[score_CL=55.9336;score_E=60.5942;score_B=116.528;score_UC=55.9336]
5	73312462	73312463	3	8.61869	+	[score_CL=8.61869;score_E=62.4501;score_B=71.0689;score_UC=8.61869]
5	73312633	73312634	3	13.0007	+	[score_CL=13.0007;score_E=45.5272;score_B=55.1849;score_UC=13.0007]
5	73312634	73312635	3	8.32636	+	[score_CL=8.32636;score_E=52.1953;score_B=50.6815;score_UC=8.32636]
5	73312635	73312636	3	3.78922	+	[score_CL=3.78922;score_E=54.0626;score_B=40.1183;score_UC=3.78922]
5	73312636	73312637	3	5.25584	+	[score_CL=5.25584;score_E=41.1048;score_B=36.834;score_UC=5.25584]
5	73312644	73312645	3	4.7202	+	[score_CL=4.7202;score_E=45.4338;score_B=38.0722;score_UC=4.7202]
5	73312645	73312646	3	7.40198	+	[score_CL=7.40198;score_E=45.6925;score_B=41.0072;score_UC=7.40198]
5	73312646	73312647	3	4.48687	+	[score_CL=4.48687;score_E=45.1557;score_B=37.5803;score_UC=4.48687]
5	73313074	73313075	3	0.300166	+	[score_CL=0.300166;score_E=82.9883;score_B=68.0098;score_UC=0.300166]
5	73313075	73313076	3	2.31864	+	[score_CL=2.31864;score_E=77.4132;score_B=70.2064;score_UC=2.31864]
5	73313095	73313096	3	8.32035	+	[score_CL=8.32035;score_E=98.3078;score_B=106.628;score_UC=8.32035]
5	73313096	73313097	3	50.6428	+	[score_CL=50.6428;score_E=106.551;score_B=157.194;score_UC=50.6428]
5	73313097	73313098	3	55.7289	+	[score_CL=55.7289;score_E=117.388;score_B=173.117;score_UC=55.7289]
5	73313098	73313099	3	25.4626	+	[score_CL=25.4626;score_E=116.236;score_B=141.699;score_UC=25.4626]
5	73313099	73313100	3	19.8363	+	[score_CL=19.8363;score_E=117.249;score_B=137.086;score_UC=19.8363]
5	73313100	73313101	3	28.971	+	[score_CL=28.971;score_E=96.2114;score_B=125.182;score_UC=28.971]
5	73313111	73313112	3	8.22028	+	[score_CL=8.22028;score_E=91.0065;score_B=91.0874;score_UC=8.22028]
5	73313112	73313113	3	15.1338	+	[score_CL=15.1338;score_E=84.4485;score_B=97.6479;score_UC=15.1338]
5	73313121	73313122	3	0.820392	+	[score_CL=0.820392;score_E=73.5488;score_B=64.5046;score_UC=0.820392]
5	73313125	73313126	3	3.87607	+	[score_CL=3.87607;score_E=86.5256;score_B=77.9376;score_UC=3.87607]
5	73313126	73313127	3	12.5099	+	[score_CL=12.5099;score_E=75.9049;score_B=86.161;score_UC=12.5099]
5	73313265	73313266	3	11.5211	+	[score_CL=11.5211;score_E=123.09;score_B=134.611;score_UC=11.5211]
5	73313266	73313267	3	35.6347	+	[score_CL=35.6347;score_E=124.991;score_B=160.625;score_UC=35.6347]
5	73313267	73313268	3	10.8682	+	[score_CL=10.8682;score_E=141.929;score_B=152.795;score_UC=10.8682]
5	73313268	73313269	3	21.143	+	[score_CL=21.143;score_E=128.906;score_B=148.998;score_UC=21.143]
5	73313269	73313270	3	15.4369	+	[score_CL=15.4369;score_E=121.672;score_B=136.829;score_UC=15.4369]
5	73313273	73313274	3	3.90375	+	[score_CL=3.90375;score_E=102.328;score_B=99.1965;score_UC=3.90375]
5	73313277	73313278	3	1.15969	+	[score_CL=1.15969;score_E=122.308;score_B=113.393;score_UC=1.15969]
5	73313278	73313279	3	21.3753	+	[score_CL=21.3753;score_E=110.669;score_B=132.019;score_UC=21.3753]
5	73313279	73313280	3	7.61066	+	[score_CL=7.61066;score_E=120.565;score_B=121.778;score_UC=7.61066]
5	73313282	73313283	3	4.36787	+	[score_CL=4.36787;score_E=100.887;score_B=98.6014;score_UC=4.36787]
5	73313290	73313291	3	1.18545	+	[score_CL=1.18545;score_E=105.377;score_B=91.8678;score_UC=1.18545]
5	73313291	73313292	3	2.98202	+	[score_CL=2.98202;score_E=108.828;score_B=96.8979;score_UC=2.98202]
5	73313292	73313293	3	6.50173	+	[score_CL=6.50173;score_E=121.26;score_B=116.47;score_UC=6.50173]
5	73313293	73313294	3	21.5325	+	[score_CL=21.5325;score_E=105.635;score_B=127.147;score_UC=21.5325]
5	73313294	73313295	3	1.31672	+	[score_CL=1.31672;score_E=116.445;score_B=109.14;score_UC=1.31672]
5	73313297	73313298	3	2.35249	+	[score_CL=2.35249;score_E=96.1353;score_B=89.9637;score_UC=2.35249]
5	73313303	73313304	3	10.1724	+	[score_CL=10.1724;score_E=114.244;score_B=124.049;score_UC=10.1724]
5	73313304	73313305	3	27.5146	+	[score_CL=27.5146;score_E=105.313;score_B=132.828;score_UC=27.5146]
5	73313305	73313306	3	1.66439	+	[score_CL=1.66439;score_E=112.139;score_B=111.075;score_UC=1.66439]
5	73313307	73313308	3	4.26399	+	[score_CL=4.26399;score_E=93.8506;score_B=89.6271;score_UC=4.26399]
5	73313308	73313309	3	1.54703	+	[score_CL=1.54703;score_E=99.4678;score_B=86.4721;score_UC=1.54703]
5	73313409	73313410	3	0.641749	+	[score_CL=0.641749;score_E=43.1901;score_B=33.3485;score_UC=0.641749]
5	73313653	73313654	3	0.689367	+	[score_CL=0.689367;score_E=74.9771;score_B=65.7087;score_UC=0.689367]
5	73313792	73313793	3	14.8991	+	[score_CL=14.8991;score_E=84.8638;score_B=98.1443;score_UC=14.8991]
5	73313793	73313794	3	6.7929	+	[score_CL=6.7929;score_E=93.3884;score_B=90.6292;score_UC=6.7929]
5	73313797	73313798	3	4.47143	+	[score_CL=4.47143;score_E=100.214;score_B=104.697;score_UC=4.47143]
5	73313798	73313799	3	64.748	+	[score_CL=64.748;score_E=105.01;score_B=169.758;score_UC=64.748]
5	73313799	73313800	3	24.6959	+	[score_CL=24.6959;score_E=120.087;score_B=144.783;score_UC=24.6959]
5	73313800	73313801	3	34.9329	+	[score_CL=34.9329;score_E=120.396;score_B=155.329;score_UC=34.9329]
5	73313801	73313802	3	38.8255	+	[score_CL=38.8255;score_E=120.705;score_B=159.53;score_UC=38.8255]
5	73313802	73313803	3	53.3194	+	[score_CL=53.3194;score_E=120.999;score_B=174.319;score_UC=53.3194]
5	73313803	73313804	3	76.5004	+	[score_CL=76.5004;score_E=117.918;score_B=194.419;score_UC=76.5004]
5	73313804	73313805	3	17.1902	+	[score_CL=17.1902;score_E=101.137;score_B=118.327;score_UC=17.1902]
5	73313806	73313807	3	6.32039	+	[score_CL=6.32039;score_E=88.4912;score_B=85.0934;score_UC=6.32039]
5	73313807	73313808	3	5.82071	+	[score_CL=5.82071;score_E=109.827;score_B=104.018;score_UC=5.82071]
5	73313808	73313809	3	24.085	+	[score_CL=24.085;score_E=100.01;score_B=124.037;score_UC=24.085]
5	73313809	73313810	3	11.371	+	[score_CL=11.371;score_E=107.354;score_B=114.043;score_UC=11.371]
5	73313810	73313811	3	5.09192	+	[score_CL=5.09192;score_E=95.5842;score_B=89.311;score_UC=5.09192]
5	73313812	73313813	3	8.90247	+	[score_CL=8.90247;score_E=104.161;score_B=107.772;score_UC=8.90247]
5	73313813	73313814	3	22.6581	+	[score_CL=22.6581;score_E=113.25;score_B=135.908;score_UC=22.6581]
5	73313814	73313815	3	33.3536	+	[score_CL=33.3536;score_E=123.707;score_B=157.061;score_UC=33.3536]
5	73313815	73313816	3	45.5288	+	[score_CL=45.5288;score_E=123.896;score_B=169.425;score_UC=45.5288]
5	73313816	73313817	3	33.2934	+	[score_CL=33.2934;score_E=124.041;score_B=157.335;score_UC=33.2934]
5	73313817	73313818	3	29.125	+	[score_CL=29.125;score_E=122.258;score_B=151.383;score_UC=29.125]
5	73313818	73313819	3	18.763	+	[score_CL=18.763;score_E=117.022;score_B=135.783;score_UC=18.763]
5	73313819	73313820	3	13.2454	+	[score_CL=13.2454;score_E=102.939;score_B=113.487;score_UC=13.2454]
5	73313821	73313822	3	15.4455	+	[score_CL=15.4455;score_E=105.373;score_B=120.818;score_UC=15.4455]
5	73313822	73313823	3	36.6818	+	[score_CL=36.6818;score_E=100.402;score_B=137.084;score_UC=36.6818]
5	73313825	73313826	3	0.0532622	+	[score_CL=0.0532622;score_E=85.0901;score_B=74.9038;score_UC=0.0532622]
5	73313828	73313829	3	7.59572	+	[score_CL=7.59572;score_E=105.649;score_B=113.243;score_UC=7.59572]
5	73313829	73313830	3	35.1526	+	[score_CL=35.1526;score_E=95.496;score_B=130.649;score_UC=35.1526]
5	73313830	73313831	3	2.71591	+	[score_CL=2.71591;score_E=124.843;score_B=127.623;score_UC=2.71591]
5	73313831	73313832	3	29.0752	+	[score_CL=29.0752;score_E=108.368;score_B=137.443;score_UC=29.0752]
5	73313832	73313833	3	54.6129	+	[score_CL=54.6129;score_E=122.218;score_B=176.831;score_UC=54.6129]
5	73313833	73313834	3	18.0543	+	[score_CL=18.0543;score_E=104.198;score_B=122.252;score_UC=18.0543]
5	73313837	73313838	3	8.38078	+	[score_CL=8.38078;score_E=84.6883;score_B=90.3665;score_UC=8.38078]
5	73313842	73313843	3	15.6884	+	[score_CL=15.6884;score_E=83.9403;score_B=99.62;score_UC=15.6884]
5	73313848	73313849	3	3.6156	+	[score_CL=3.6156;score_E=82.7533;score_B=79.0563;score_UC=3.6156]
5	73504260	73504261	3	1.9487	+	[score_CL=1.9487;score_E=42.7325;score_B=33.2172;score_UC=1.9487]
5	73504261	73504262	3	1.52008	+	[score_CL=1.52008;score_E=44.8918;score_B=32.8266;score_UC=1.52008]
5	73504311	73504312	3	1.53599	+	[score_CL=1.53599;score_E=46.1274;score_B=34.0171;score_UC=1.53599]
5	73504312	73504313	3	2.01453	+	[score_CL=2.01453;score_E=44.0265;score_B=34.4968;score_UC=2.01453]
5	73505678	73505679	3	0.907078	+	[score_CL=0.907078;score_E=41.8236;score_B=27.7719;score_UC=0.907078]
5	73505679	73505680	3	4.01655	+	[score_CL=4.01655;score_E=38.0494;score_B=30.8928;score_UC=4.01655]
5	73505680	73505681	3	2.76243	+	[score_CL=2.76243;score_E=39.9033;score_B=29.5465;score_UC=2.76243]
5	73506348	73506349	3	0.536893	+	[score_CL=0.536893;score_E=64.0073;score_B=54.5905;score_UC=0.536893]
5	73506387	73506388	3	0.682878	+	[score_CL=0.682878;score_E=59.1475;score_B=49.9713;score_UC=0.682878]
5	73513302	73513303	3	2.36588	+	[score_CL=2.36588;score_E=38.3888;score_B=29.2544;score_UC=2.36588]
5	73513303	73513304	3	8.10463	+	[score_CL=8.10463;score_E=37.2192;score_B=39.5725;score_UC=8.10463]
5	73513304	73513305	3	9.84303	+	[score_CL=9.84303;score_E=37.1213;score_B=41.4075;score_UC=9.84303]
5	73513305	73513306	3	2.50321	+	[score_CL=2.50321;score_E=38.8548;score_B=31.4083;score_UC=2.50321]
5	73513308	73513309	3	0.340242	+	[score_CL=0.340242;score_E=29.5836;score_B=20.4609;score_UC=0.340242]
5	73557760	73557761	3	0.634186	+	[score_CL=0.634186;score_E=46.5889;score_B=35.353;score_UC=0.634186]
5	73557761	73557762	3	0.304456	+	[score_CL=0.304456;score_E=49.4139;score_B=35.7717;score_UC=0.304456]
5	73557828	73557829	3	0.344625	+	[score_CL=0.344625;score_E=69.586;score_B=57.7291;score_UC=0.344625]
5	73557833	73557834	3	6.80097	+	[score_CL=6.80097;score_E=67.9119;score_B=70.1212;score_UC=6.80097]
5	73557908	73557909	3	0.530457	+	[score_CL=0.530457;score_E=61.1047;score_B=46.3588;score_UC=0.530457]
5	73557909	73557910	3	3.36598	+	[score_CL=3.36598;score_E=54.1666;score_B=48.9381;score_UC=3.36598]
5	73558331	73558332	3	9.53586	+	[score_CL=9.53586;score_E=58.3599;score_B=61.6395;score_UC=9.53586]
5	73558332	73558333	3	5.29383	+	[score_CL=5.29383;score_E=72.202;score_B=61.0723;score_UC=5.29383]
5	73558333	73558334	3	7.78337	+	[score_CL=7.78337;score_E=59.4815;score_B=59.2296;score_UC=7.78337]
5	73558393	73558394	3	13.2198	+	[score_CL=13.2198;score_E=126.627;score_B=136.67;score_UC=13.2198]
5	73558394	73558395	3	15.7414	+	[score_CL=15.7414;score_E=128.351;score_B=140.748;score_UC=15.7414]
5	73558395	73558396	3	2.68779	+	[score_CL=2.68779;score_E=131.967;score_B=121.43;score_UC=2.68779]
5	73558411	73558412	3	12.7779	+	[score_CL=12.7779;score_E=140.084;score_B=152.862;score_UC=12.7779]
5	73558412	73558413	3	38.6599	+	[score_CL=38.6599;score_E=152.689;score_B=191.349;score_UC=38.6599]
5	73558413	73558414	3	26.4274	+	[score_CL=26.4274;score_E=152.619;score_B=179.047;score_UC=26.4274]
5	73558414	73558415	3	14.041	+	[score_CL=14.041;score_E=155.404;score_B=168.47;score_UC=14.041]
5	73558415	73558416	3	16.9092	+	[score_CL=16.9092;score_E=133.255;score_B=149.71;score_UC=16.9092]
5	73558582	73558583	3	1.68794	+	[score_CL=1.68794;score_E=102.314;score_B=89.5229;score_UC=1.68794]
5	73558583	73558584	3	5.49237	+	[score_CL=5.49237;score_E=95.6445;score_B=92.6208;score_UC=5.49237]
5	73558584	73558585	3	0.853904	+	[score_CL=0.853904;score_E=115.537;score_B=95.8405;score_UC=0.853904]
5	73558585	73558586	3	9.78473	+	[score_CL=9.78473;score_E=96.667;score_B=100.059;score_UC=9.78473]
5	73558586	73558587	3	4.29528	+	[score_CL=4.29528;score_E=102.154;score_B=93.8785;score_UC=4.29528]
5	73558650	73558651	3	3.27065	+	[score_CL=3.27065;score_E=66.1957;score_B=57.6727;score_UC=3.27065]
5	73558651	73558652	3	3.25184	+	[score_CL=3.25184;score_E=65.9511;score_B=57.3456;score_UC=3.25184]
5	73558662	73558663	3	1.98845	+	[score_CL=1.98845;score_E=78.5674;score_B=68.3992;score_UC=1.98845]
5	73558663	73558664	3	19.2379	+	[score_CL=19.2379;score_E=80.4312;score_B=99.6689;score_UC=19.2379]
5	73558664	73558665	3	28.6935	+	[score_CL=28.6935;score_E=85.3168;score_B=114.01;score_UC=28.6935]
5	73558665	73558666	3	9.2821	+	[score_CL=9.2821;score_E=81.2567;score_B=88.4287;score_UC=9.2821]
5	73558666	73558667	3	4.81853	+	[score_CL=4.81853;score_E=67.2054;score_B=60.4956;score_UC=4.81853]
5	73558871	73558872	3	4.86487	+	[score_CL=4.86487;score_E=58.908;score_B=52.4637;score_UC=4.86487]
5	73558872	73558873	3	6.13809	+	[score_CL=6.13809;score_E=56.796;score_B=53.5979;score_UC=6.13809]
5	73558882	73558883	3	9.3927	+	[score_CL=9.3927;score_E=66.0422;score_B=68.4744;score_UC=9.3927]
5	73558883	73558884	3	15.9178	+	[score_CL=15.9178;score_E=64.5246;score_B=75.3986;score_UC=15.9178]
5	73558884	73558885	3	5.19624	+	[score_CL=5.19624;score_E=66.38;score_B=60.4939;score_UC=5.19624]
5	73558889	73558890	3	3.34945	+	[score_CL=3.34945;score_E=57.6053;score_B=47.5734;score_UC=3.34945]
5	73558890	73558891	3	6.31598	+	[score_CL=6.31598;score_E=65.934;score_B=58.9018;score_UC=6.31598]
5	73558891	73558892	3	13.6525	+	[score_CL=13.6525;score_E=59.9027;score_B=66.525;score_UC=13.6525]
5	73558892	73558893	3	5.28174	+	[score_CL=5.28174;score_E=62.4757;score_B=56.6899;score_UC=5.28174]
5	73558895	73558896	3	5.09022	+	[score_CL=5.09022;score_E=54.6637;score_B=48.6313;score_UC=5.09022]
5	73558896	73558897	3	6.49396	+	[score_CL=6.49396;score_E=52.4357;score_B=49.799;score_UC=6.49396]
5	73559417	73559418	3	4.4102	+	[score_CL=4.4102;score_E=49.9633;score_B=42.4457;score_UC=4.4102]
5	73559418	73559419	3	8.49984	+	[score_CL=8.49984;score_E=53.2409;score_B=49.8038;score_UC=8.49984]
5	73559419	73559420	3	8.53027	+	[score_CL=8.53027;score_E=48.8359;score_B=49.5764;score_UC=8.53027]
5	73559423	73559424	3	3.45746	+	[score_CL=3.45746;score_E=45.2191;score_B=36.7677;score_UC=3.45746]
5	73559424	73559425	3	3.35459	+	[score_CL=3.35459;score_E=45.2352;score_B=36.6843;score_UC=3.35459]
5	73559427	73559428	3	6.15119	+	[score_CL=6.15119;score_E=46.8969;score_B=43.1535;score_UC=6.15119]
5	73559428	73559429	3	6.10429	+	[score_CL=6.10429;score_E=46.9521;score_B=43.0975;score_UC=6.10429]
5	73559438	73559439	3	4.16008	+	[score_CL=4.16008;score_E=45.3837;score_B=38.0491;score_UC=4.16008]
5	73559439	73559440	3	4.39802	+	[score_CL=4.39802;score_E=45.2946;score_B=38.1985;score_UC=4.39802]
5	73560291	73560292	3	1.42652	+	[score_CL=1.42652;score_E=65.0878;score_B=55.7189;score_UC=1.42652]
5	73560292	73560293	3	0.53115	+	[score_CL=0.53115;score_E=69.1005;score_B=54.9814;score_UC=0.53115]
5	73560294	73560295	3	3.32332	+	[score_CL=3.32332;score_E=73.5607;score_B=63.8965;score_UC=3.32332]
5	73560295	73560296	3	7.36406	+	[score_CL=7.36406;score_E=67.606;score_B=68.0756;score_UC=7.36406]
5	73560396	73560397	3	1.50942	+	[score_CL=1.50942;score_E=80.5072;score_B=68.6778;score_UC=1.50942]
5	73560397	73560398	3	1.68198	+	[score_CL=1.68198;score_E=80.6221;score_B=69.0005;score_UC=1.68198]
5	73560398	73560399	3	0.371506	+	[score_CL=0.371506;score_E=82.3549;score_B=67.7338;score_UC=0.371506]
5	73560414	73560415	3	4.24505	+	[score_CL=4.24505;score_E=84.5745;score_B=76.8844;score_UC=4.24505]
5	73560415	73560416	3	5.80222	+	[score_CL=5.80222;score_E=86.6837;score_B=78.8537;score_UC=5.80222]
5	73560416	73560417	3	4.58595	+	[score_CL=4.58595;score_E=95.9295;score_B=83.553;score_UC=4.58595]
5	73560417	73560418	3	10.4939	+	[score_CL=10.4939;score_E=88.6277;score_B=89.2701;score_UC=10.4939]
5	73560418	73560419	3	6.64797	+	[score_CL=6.64797;score_E=88.1067;score_B=85.0064;score_UC=6.64797]
5	74555163	74555164	3	0.0979487	+	[score_CL=0.0979487;score_E=14.7058;score_B=9.9044;score_UC=0.0979487]
5	74555164	74555165	3	1.12165	+	[score_CL=1.12165;score_E=14.4809;score_B=10.3272;score_UC=1.12165]
5	74555165	74555166	3	1.76631	+	[score_CL=1.76631;score_E=14.3078;score_B=10.3833;score_UC=1.76631]
5	74555166	74555167	3	1.38477	+	[score_CL=1.38477;score_E=14.2802;score_B=9.41973;score_UC=1.38477]
5	74595965	74595966	3	0.765445	+	[score_CL=1.50362;score_E=0.765445;score_B=2.62825;score_UC=0.765445]
5	74595966	74595967	3	0.892605	+	[score_CL=11.4174;score_E=0.892605;score_B=9.03184;score_UC=0.892605]
5	74595967	74595968	3	0.449664	+	[score_CL=0.449664;score_E=0.889529;score_B=1.38476;score_UC=0.449664]
5	74595985	74595986	3	15.56	+	[score_CL=15.56;score_E=25.0494;score_B=40.6083;score_UC=15.56]
5	74595986	74595987	3	2.25263	+	[score_CL=2.25263;score_E=25.5987;score_B=27.8753;score_UC=2.25263]
5	74596274	74596275	3	9.78737	+	[score_CL=9.78737;score_E=82.2355;score_B=85.2592;score_UC=9.78737]
5	74596275	74596276	3	6.82968	+	[score_CL=6.82968;score_E=104.24;score_B=96.3395;score_UC=6.82968]
5	74596276	74596277	3	18.8176	+	[score_CL=18.8176;score_E=103.099;score_B=121.194;score_UC=18.8176]
5	74596277	74596278	3	23.1334	+	[score_CL=23.1334;score_E=101.13;score_B=124.152;score_UC=23.1334]
5	74596278	74596279	3	6.60619	+	[score_CL=6.60619;score_E=102.686;score_B=98.5208;score_UC=6.60619]
5	74596279	74596280	3	6.65551	+	[score_CL=6.65551;score_E=94.822;score_B=86.5826;score_UC=6.65551]
5	74596280	74596281	3	10.7775	+	[score_CL=10.7775;score_E=104.485;score_B=107.682;score_UC=10.7775]
5	74596281	74596282	3	23.6407	+	[score_CL=23.6407;score_E=90.0787;score_B=113.716;score_UC=23.6407]
5	74596282	74596283	3	1.3753	+	[score_CL=1.3753;score_E=97.2672;score_B=92.1263;score_UC=1.3753]
5	74596301	74596302	3	9.78396	+	[score_CL=9.78396;score_E=88.883;score_B=92.2427;score_UC=9.78396]
5	74596302	74596303	3	6.52031	+	[score_CL=6.52031;score_E=92.3821;score_B=89.0712;score_UC=6.52031]
5	74596305	74596306	3	11.8962	+	[score_CL=11.8962;score_E=83.7878;score_B=94.8178;score_UC=11.8962]
5	74596306	74596307	3	0.170631	+	[score_CL=0.170631;score_E=99.477;score_B=83.6786;score_UC=0.170631]
5	74596626	74596627	3	2.88207	+	[score_CL=2.88207;score_E=83.9031;score_B=77.5662;score_UC=2.88207]
5	74596627	74596628	3	0.69315	+	[score_CL=0.69315;score_E=90.1512;score_B=75.75;score_UC=0.69315]
5	74596651	74596652	3	14.0005	+	[score_CL=14.0005;score_E=95.6047;score_B=108.214;score_UC=14.0005]
5	74596652	74596653	3	4.44813	+	[score_CL=4.44813;score_E=106.687;score_B=99.2517;score_UC=4.44813]
5	74596671	74596672	3	12.215	+	[score_CL=12.215;score_E=96.8465;score_B=108.813;score_UC=12.215]
5	74596725	74596726	3	5.76059	+	[score_CL=5.76059;score_E=128.761;score_B=134.525;score_UC=5.76059]
5	74596726	74596727	3	49.4967	+	[score_CL=49.4967;score_E=134.621;score_B=184.118;score_UC=49.4967]
5	74596727	74596728	3	50.1332	+	[score_CL=50.1332;score_E=148.162;score_B=198.296;score_UC=50.1332]
5	74596728	74596729	3	25.2313	+	[score_CL=25.2313;score_E=148.255;score_B=173.487;score_UC=25.2313]
5	74596729	74596730	3	68.9062	+	[score_CL=68.9062;score_E=148.33;score_B=217.236;score_UC=68.9062]
5	74596730	74596731	3	50.3683	+	[score_CL=50.3683;score_E=148.403;score_B=198.771;score_UC=50.3683]
5	74596731	74596732	3	75.3747	+	[score_CL=75.3747;score_E=148.466;score_B=223.84;score_UC=75.3747]
5	74596732	74596733	3	135.651	+	[score_CL=135.651;score_E=148.522;score_B=284.173;score_UC=135.651]
5	74596733	74596734	3	70.9667	+	[score_CL=70.9667;score_E=148.57;score_B=219.537;score_UC=70.9667]
5	74596734	74596735	3	64.7733	+	[score_CL=64.7733;score_E=143.29;score_B=208.063;score_UC=64.7733]
5	74596735	74596736	3	15.2048	+	[score_CL=15.2048;score_E=148.644;score_B=163.849;score_UC=15.2048]
5	74596736	74596737	3	27.4223	+	[score_CL=27.4223;score_E=144.636;score_B=172.058;score_UC=27.4223]
5	74596737	74596738	3	52.4531	+	[score_CL=52.4531;score_E=148.655;score_B=201.108;score_UC=52.4531]
5	74596738	74596739	3	23.8519	+	[score_CL=23.8519;score_E=148.701;score_B=172.553;score_UC=23.8519]
5	74596739	74596740	3	33.7445	+	[score_CL=33.7445;score_E=148.695;score_B=182.439;score_UC=33.7445]
5	74596740	74596741	3	48.3767	+	[score_CL=48.3767;score_E=137.914;score_B=186.291;score_UC=48.3767]
5	74596741	74596742	3	9.73561	+	[score_CL=9.73561;score_E=128.166;score_B=137.901;score_UC=9.73561]
5	74596819	74596820	3	6.66978	+	[score_CL=6.66978;score_E=93.0182;score_B=94.2396;score_UC=6.66978]
5	74596820	74596821	3	0.757577	+	[score_CL=0.757577;score_E=102.57;score_B=88.1054;score_UC=0.757577]
5	74596913	74596914	3	8.73379	+	[score_CL=8.73379;score_E=97.1007;score_B=98.214;score_UC=8.73379]
5	74596914	74596915	3	15.7256	+	[score_CL=15.7256;score_E=89.8583;score_B=104.545;score_UC=15.7256]
5	74596919	74596920	3	20.9479	+	[score_CL=20.9479;score_E=100.539;score_B=121.486;score_UC=20.9479]
5	74596920	74596921	3	24.221	+	[score_CL=24.221;score_E=119.19;score_B=143.411;score_UC=24.221]
5	74596921	74596922	3	24.3681	+	[score_CL=24.3681;score_E=99.703;score_B=124.071;score_UC=24.3681]
5	74596922	74596923	3	0.750529	+	[score_CL=0.750529;score_E=103.014;score_B=93.647;score_UC=0.750529]
5	74596923	74596924	3	1.26522	+	[score_CL=1.26522;score_E=82.8608;score_B=70.6575;score_UC=1.26522]
5	74596924	74596925	3	0.807935	+	[score_CL=0.807935;score_E=91.2044;score_B=72.6444;score_UC=0.807935]
5	74596925	74596926	3	3.92036	+	[score_CL=3.92036;score_E=86.5666;score_B=77.0094;score_UC=3.92036]
5	74596926	74596927	3	5.63649	+	[score_CL=5.63649;score_E=81.9257;score_B=78.3923;score_UC=5.63649]
5	74597126	74597127	3	10.2544	+	[score_CL=10.2544;score_E=38.533;score_B=45.6467;score_UC=10.2544]
5	74597127	74597128	3	12.317	+	[score_CL=12.317;score_E=38.8135;score_B=51.1302;score_UC=12.317]
5	74597128	74597129	3	17.1525	+	[score_CL=17.1525;score_E=38.8128;score_B=55.9597;score_UC=17.1525]
5	74597129	74597130	3	6.88686	+	[score_CL=6.88686;score_E=38.8918;score_B=43.8508;score_UC=6.88686]
5	74597130	74597131	3	0.548876	+	[score_CL=0.548876;score_E=40.1866;score_B=25.7269;score_UC=0.548876]
5	74597229	74597230	3	0.14067	+	[score_CL=0.14067;score_E=26.0034;score_B=17.544;score_UC=0.14067]
5	74597230	74597231	3	1.15758	+	[score_CL=1.15758;score_E=25.2363;score_B=18.538;score_UC=1.15758]
5	74597231	74597232	3	0.0969868	+	[score_CL=0.0969868;score_E=25.9413;score_B=17.4369;score_UC=0.0969868]
5	74597552	74597553	3	15.8855	+	[score_CL=15.8855;score_E=113.824;score_B=129.71;score_UC=15.8855]
5	74597553	74597554	3	37.3558	+	[score_CL=37.3558;score_E=130.156;score_B=167.512;score_UC=37.3558]
5	74597554	74597555	3	30.5014	+	[score_CL=30.5014;score_E=113.856;score_B=144.357;score_UC=30.5014]
5	74597560	74597561	3	0.593345	+	[score_CL=0.593345;score_E=103.492;score_B=88.9916;score_UC=0.593345]
5	74597561	74597562	3	2.17518	+	[score_CL=2.17518;score_E=109.041;score_B=95.8971;score_UC=2.17518]
5	74597562	74597563	3	7.12298	+	[score_CL=7.12298;score_E=118.499;score_B=114.244;score_UC=7.12298]
5	74597563	74597564	3	18.2176	+	[score_CL=18.2176;score_E=113.843;score_B=128.685;score_UC=18.2176]
5	74597564	74597565	3	8.34809	+	[score_CL=8.34809;score_E=137.024;score_B=133.819;score_UC=8.34809]
5	74597565	74597566	3	21.7786	+	[score_CL=21.7786;score_E=112.446;score_B=133.924;score_UC=21.7786]
5	74597566	74597567	3	4.87224	+	[score_CL=4.87224;score_E=118.827;score_B=115.791;score_UC=4.87224]
5	74597574	74597575	3	2.19711	+	[score_CL=2.19711;score_E=108.101;score_B=96.6991;score_UC=2.19711]
5	74597575	74597576	3	2.57278	+	[score_CL=2.57278;score_E=106.306;score_B=97.4203;score_UC=2.57278]
5	74597577	74597578	3	6.75405	+	[score_CL=6.75405;score_E=110.447;score_B=107.819;score_UC=6.75405]
5	74597578	74597579	3	6.52641	+	[score_CL=6.52641;score_E=111.049;score_B=107.915;score_UC=6.52641]
5	74597622	74597623	3	0.623568	+	[score_CL=0.623568;score_E=104.878;score_B=94.803;score_UC=0.623568]
5	74597624	74597625	3	8.42074	+	[score_CL=8.42074;score_E=103.574;score_B=108.967;score_UC=8.42074]
5	74597632	74597633	3	8.47772	+	[score_CL=8.47772;score_E=110.582;score_B=110.843;score_UC=8.47772]
5	74597633	74597634	3	11.8018	+	[score_CL=11.8018;score_E=106.199;score_B=113.468;score_UC=11.8018]
5	74597971	74597972	3	14.7839	+	[score_CL=14.7839;score_E=66.3478;score_B=79.3673;score_UC=14.7839]
5	74597972	74597973	3	11.7041	+	[score_CL=11.7041;score_E=69.8058;score_B=76.4741;score_UC=11.7041]
5	74598057	74598058	3	0.885092	+	[score_CL=0.885092;score_E=41.7447;score_B=31.1606;score_UC=0.885092]
5	74598058	74598059	3	0.316052	+	[score_CL=0.316052;score_E=44.6084;score_B=30.352;score_UC=0.316052]
5	74598240	74598241	3	3.77929	+	[score_CL=3.77929;score_E=38.3005;score_B=39.1962;score_UC=3.77929]
5	74598241	74598242	3	16.1231	+	[score_CL=16.1231;score_E=37.1512;score_B=53.0277;score_UC=16.1231]
5	74598242	74598243	3	8.21652	+	[score_CL=8.21652;score_E=37.1735;score_B=45.1018;score_UC=8.21652]
5	74598356	74598357	3	6.20388	+	[score_CL=6.20388;score_E=45.064;score_B=44.1211;score_UC=6.20388]
5	74598357	74598358	3	2.26929	+	[score_CL=2.26929;score_E=52.0339;score_B=40.3297;score_UC=2.26929]
5	74598359	74598360	3	3.79312	+	[score_CL=3.79312;score_E=58.7373;score_B=49.9959;score_UC=3.79312]
5	74598360	74598361	3	13.9288	+	[score_CL=13.9288;score_E=50.735;score_B=60.4243;score_UC=13.9288]
5	74598361	74598362	3	3.71167	+	[score_CL=3.71167;score_E=59.1474;score_B=50.1801;score_UC=3.71167]
5	74598426	74598427	3	2.72111	+	[score_CL=2.72111;score_E=56.3322;score_B=45.6474;score_UC=2.72111]
5	74598427	74598428	3	3.71595	+	[score_CL=3.71595;score_E=62.1814;score_B=50.2155;score_UC=3.71595]
5	74598428	74598429	3	7.08704	+	[score_CL=7.08704;score_E=53.9426;score_B=53.539;score_UC=7.08704]
5	74598434	74598435	3	13.6777	+	[score_CL=13.6777;score_E=65.0858;score_B=75.7213;score_UC=13.6777]
5	74598435	74598436	3	14.3704	+	[score_CL=14.3704;score_E=84.5649;score_B=94.4416;score_UC=14.3704]
5	74598436	74598437	3	23.3671	+	[score_CL=23.3671;score_E=64.8374;score_B=88.2036;score_UC=23.3671]
5	74598529	74598530	3	1.94484	+	[score_CL=1.94484;score_E=63.2457;score_B=51.0255;score_UC=1.94484]
5	74598530	74598531	3	4.21151	+	[score_CL=4.21151;score_E=70.5415;score_B=60.4694;score_UC=4.21151]
5	74598531	74598532	3	10.9378	+	[score_CL=10.9378;score_E=60.4043;score_B=67.3466;score_UC=10.9378]
5	74598571	74598572	3	0.158743	+	[score_CL=0.158743;score_E=68.1588;score_B=53.9229;score_UC=0.158743]
5	74598572	74598573	3	0.717047	+	[score_CL=0.717047;score_E=76.3145;score_B=60.2236;score_UC=0.717047]
5	74598573	74598574	3	6.71491	+	[score_CL=6.71491;score_E=79.9094;score_B=75.8747;score_UC=6.71491]
5	74598574	74598575	3	14.716	+	[score_CL=14.716;score_E=91.1976;score_B=103.742;score_UC=14.716]
5	74598575	74598576	3	25.2821	+	[score_CL=25.2821;score_E=86.434;score_B=111.69;score_UC=25.2821]
5	74598576	74598577	3	7.63601	+	[score_CL=7.63601;score_E=83.4853;score_B=88.4379;score_UC=7.63601]
5	74598587	74598588	3	6.26559	+	[score_CL=6.26559;score_E=70.7022;score_B=67.6742;score_UC=6.26559]
5	74598588	74598589	3	5.02137	+	[score_CL=5.02137;score_E=72.6883;score_B=66.5488;score_UC=5.02137]
5	74598591	74598592	3	4.32087	+	[score_CL=4.32087;score_E=66.3137;score_B=63.6935;score_UC=4.32087]
5	74598676	74598677	3	0.106423	+	[score_CL=0.106423;score_E=125.045;score_B=109.8;score_UC=0.106423]
5	74598677	74598678	3	2.07667	+	[score_CL=2.07667;score_E=120.568;score_B=112.964;score_UC=2.07667]
5	74598689	74598690	3	4.66822	+	[score_CL=4.66822;score_E=139.694;score_B=133.316;score_UC=4.66822]
5	74598690	74598691	3	4.76879	+	[score_CL=4.76879;score_E=140.893;score_B=134.623;score_UC=4.76879]
5	74598694	74598695	3	8.10777	+	[score_CL=8.10777;score_E=140.734;score_B=145.396;score_UC=8.10777]
5	74598696	74598697	3	3.02118	+	[score_CL=3.02118;score_E=149.998;score_B=139.373;score_UC=3.02118]
5	74598697	74598698	3	4.67501	+	[score_CL=4.67501;score_E=146.958;score_B=142.186;score_UC=4.67501]
5	74598714	74598715	3	16.6751	+	[score_CL=16.6751;score_E=174.926;score_B=191.053;score_UC=16.6751]
5	74598715	74598716	3	13.4437	+	[score_CL=13.4437;score_E=188.988;score_B=194.186;score_UC=13.4437]
5	74598716	74598717	3	10.0093	+	[score_CL=10.0093;score_E=197.224;score_B=207.234;score_UC=10.0093]
5	74598717	74598718	3	44.7911	+	[score_CL=44.7911;score_E=194.636;score_B=239.427;score_UC=44.7911]
5	74598718	74598719	3	60.4857	+	[score_CL=60.4857;score_E=204.681;score_B=265.167;score_UC=60.4857]
5	74598719	74598720	3	81.3628	+	[score_CL=81.3628;score_E=205.49;score_B=286.852;score_UC=81.3628]
5	74598720	74598721	3	42.0096	+	[score_CL=42.0096;score_E=206.275;score_B=248.284;score_UC=42.0096]
5	74598721	74598722	3	27.7515	+	[score_CL=27.7515;score_E=201.832;score_B=229.584;score_UC=27.7515]
5	74598722	74598723	3	15.3216	+	[score_CL=15.3216;score_E=199.187;score_B=214.39;score_UC=15.3216]
5	74598723	74598724	3	11.9324	+	[score_CL=11.9324;score_E=184.049;score_B=191.559;score_UC=11.9324]
5	74598728	74598729	3	2.57604	+	[score_CL=2.57604;score_E=172.188;score_B=166.211;score_UC=2.57604]
5	74598730	74598731	3	2.84872	+	[score_CL=2.84872;score_E=173.294;score_B=167.851;score_UC=2.84872]
5	75195691	75195692	3	2.76022	+	[score_CL=2.76022;score_E=50.8536;score_B=40.134;score_UC=2.76022]
5	75195692	75195693	3	5.56379	+	[score_CL=5.56379;score_E=65.6423;score_B=59.2435;score_UC=5.56379]
5	75195693	75195694	3	21.0906	+	[score_CL=21.0906;score_E=53.2022;score_B=73.9483;score_UC=21.0906]
5	75195694	75195695	3	4.92868	+	[score_CL=4.92868;score_E=61.8213;score_B=58.2411;score_UC=4.92868]
5	75195908	75195909	3	9.16734	+	[score_CL=9.16734;score_E=101.067;score_B=102.82;score_UC=9.16734]
5	75195909	75195910	3	13.3438	+	[score_CL=13.3438;score_E=101.22;score_B=107.341;score_UC=13.3438]
5	75195910	75195911	3	4.57435	+	[score_CL=4.57435;score_E=106.058;score_B=95.0012;score_UC=4.57435]
5	75195911	75195912	3	3.6836	+	[score_CL=3.6836;score_E=114.047;score_B=112.84;score_UC=3.6836]
5	75195912	75195913	3	31.4404	+	[score_CL=31.4404;score_E=111.453;score_B=142.893;score_UC=31.4404]
5	75195913	75195914	3	22.5501	+	[score_CL=22.5501;score_E=113.307;score_B=135.858;score_UC=22.5501]
5	75195914	75195915	3	6.80511	+	[score_CL=6.80511;score_E=106.391;score_B=107.212;score_UC=6.80511]
5	75195916	75195917	3	0.676158	+	[score_CL=0.676158;score_E=101.364;score_B=86.7677;score_UC=0.676158]
5	75195917	75195918	3	10.0442	+	[score_CL=10.0442;score_E=97.8392;score_B=100.497;score_UC=10.0442]
5	75195918	75195919	3	9.87767	+	[score_CL=9.87767;score_E=102.852;score_B=101.258;score_UC=9.87767]
5	75195919	75195920	3	6.06032	+	[score_CL=6.06032;score_E=106.17;score_B=96.5468;score_UC=6.06032]
5	75195920	75195921	3	8.89222	+	[score_CL=8.89222;score_E=97.3553;score_B=94.7762;score_UC=8.89222]
5	75195921	75195922	3	4.84632	+	[score_CL=4.84632;score_E=96.1497;score_B=89.468;score_UC=4.84632]
5	75654916	75654917	3	0.260855	+	[score_CL=0.260855;score_E=42.8853;score_B=32.0151;score_UC=0.260855]
5	75655018	75655019	3	2.92364	+	[score_CL=2.92364;score_E=37.7113;score_B=31.2316;score_UC=2.92364]
5	75655019	75655020	3	0.678021	+	[score_CL=0.678021;score_E=43.1786;score_B=28.7755;score_UC=0.678021]
5	75655324	75655325	3	7.25403	+	[score_CL=7.25403;score_E=41.2785;score_B=43.5997;score_UC=7.25403]
5	75655325	75655326	3	0.896882	+	[score_CL=0.896882;score_E=51.4145;score_B=37.25;score_UC=0.896882]
5	75655796	75655797	3	0.225862	+	[score_CL=0.225862;score_E=42.4833;score_B=31.597;score_UC=0.225862]
5	75655818	75655819	3	2.37326	+	[score_CL=2.37326;score_E=44.4916;score_B=37.4166;score_UC=2.37326]
5	75655819	75655820	3	0.273014	+	[score_CL=0.273014;score_E=50.3893;score_B=35.3549;score_UC=0.273014]
5	75655990	75655991	3	3.74511	+	[score_CL=3.74511;score_E=46.2337;score_B=38.428;score_UC=3.74511]
5	75655991	75655992	3	3.74511	+	[score_CL=3.74511;score_E=46.0944;score_B=38.2887;score_UC=3.74511]
5	75984748	75984749	3	0.078716	+	[score_CL=0.078716;score_E=27.9371;score_B=19.2958;score_UC=0.078716]
5	76189963	76189964	3	3.17802	+	[score_CL=3.17802;score_E=23.2104;score_B=22.3278;score_UC=3.17802]
5	76189964	76189965	3	4.0929	+	[score_CL=4.0929;score_E=23.1754;score_B=23.184;score_UC=4.0929]
5	76197197	76197198	3	11.2713	+	[score_CL=11.2713;score_E=120.832;score_B=132.104;score_UC=11.2713]
5	76197198	76197199	3	36.217	+	[score_CL=36.217;score_E=132.568;score_B=168.785;score_UC=36.217]
5	76197199	76197200	3	25.4062	+	[score_CL=25.4062;score_E=133.408;score_B=158.814;score_UC=25.4062]
5	76197200	76197201	3	12.9316	+	[score_CL=12.9316;score_E=127.908;score_B=138.29;score_UC=12.9316]
5	76197201	76197202	3	6.97124	+	[score_CL=6.97124;score_E=135.804;score_B=141.135;score_UC=6.97124]
5	76197202	76197203	3	33.7063	+	[score_CL=33.7063;score_E=129.685;score_B=163.391;score_UC=33.7063]
5	76197203	76197204	3	21.1887	+	[score_CL=21.1887;score_E=139.247;score_B=160.435;score_UC=21.1887]
5	76197204	76197205	3	17.0178	+	[score_CL=17.0178;score_E=142.623;score_B=157.82;score_UC=17.0178]
5	76197205	76197206	3	21.0879	+	[score_CL=21.0879;score_E=130.269;score_B=150.342;score_UC=21.0879]
5	76197206	76197207	3	9.48151	+	[score_CL=9.48151;score_E=123.431;score_B=127.981;score_UC=9.48151]
5	76197300	76197301	3	10.0993	+	[score_CL=10.0993;score_E=171.004;score_B=175.124;score_UC=10.0993]
5	76197301	76197302	3	6.48956	+	[score_CL=6.48956;score_E=175.627;score_B=172.249;score_UC=6.48956]
5	76197305	76197306	3	1.06053	+	[score_CL=1.06053;score_E=168.011;score_B=159.478;score_UC=1.06053]
5	76197310	76197311	3	0.321104	+	[score_CL=0.321104;score_E=187.21;score_B=172.048;score_UC=0.321104]
5	76197311	76197312	3	11.5883	+	[score_CL=11.5883;score_E=193.024;score_B=204.613;score_UC=11.5883]
5	76197312	76197313	3	47.1046	+	[score_CL=47.1046;score_E=204.28;score_B=251.385;score_UC=47.1046]
5	76197313	76197314	3	29.8555	+	[score_CL=29.8555;score_E=206.14;score_B=235.996;score_UC=29.8555]
5	76197314	76197315	3	14.2357	+	[score_CL=14.2357;score_E=212.832;score_B=227.064;score_UC=14.2357]
5	76197315	76197316	3	22.9385	+	[score_CL=22.9385;score_E=208.39;score_B=231.329;score_UC=22.9385]
5	76197316	76197317	3	39.1987	+	[score_CL=39.1987;score_E=213.803;score_B=253.002;score_UC=39.1987]
5	76197317	76197318	3	56.671	+	[score_CL=56.671;score_E=214.243;score_B=270.914;score_UC=56.671]
5	76197318	76197319	3	26.0931	+	[score_CL=26.0931;score_E=208.351;score_B=234.445;score_UC=26.0931]
5	76197319	76197320	3	14.2338	+	[score_CL=14.2338;score_E=201.588;score_B=214.848;score_UC=14.2338]
5	76197320	76197321	3	7.09984	+	[score_CL=7.09984;score_E=190.004;score_B=187.85;score_UC=7.09984]
5	76197325	76197326	3	12.8867	+	[score_CL=12.8867;score_E=193.355;score_B=202.752;score_UC=12.8867]
5	76197326	76197327	3	16.4481	+	[score_CL=16.4481;score_E=210.509;score_B=226.957;score_UC=16.4481]
5	76197327	76197328	3	41.1158	+	[score_CL=41.1158;score_E=214.161;score_B=255.277;score_UC=41.1158]
5	76197328	76197329	3	55.6155	+	[score_CL=55.6155;score_E=217.116;score_B=272.732;score_UC=55.6155]
5	76197329	76197330	3	63.0392	+	[score_CL=63.0392;score_E=217.206;score_B=280.246;score_UC=63.0392]
5	76197330	76197331	3	34.3264	+	[score_CL=34.3264;score_E=217.266;score_B=251.592;score_UC=34.3264]
5	76197331	76197332	3	44.0333	+	[score_CL=44.0333;score_E=206.284;score_B=250.317;score_UC=44.0333]
5	76197332	76197333	3	9.51039	+	[score_CL=9.51039;score_E=196.788;score_B=206.299;score_UC=9.51039]
5	76197335	76197336	3	13.5014	+	[score_CL=13.5014;score_E=178.993;score_B=192.16;score_UC=13.5014]
5	76197336	76197337	3	1.12211	+	[score_CL=1.12211;score_E=195.188;score_B=180.909;score_UC=1.12211]
5	76197338	76197339	3	44.4423	+	[score_CL=44.4423;score_E=197.805;score_B=242.247;score_UC=44.4423]
5	76197339	76197340	3	80.5474	+	[score_CL=80.5474;score_E=216.369;score_B=296.917;score_UC=80.5474]
5	76197340	76197341	3	43.2396	+	[score_CL=43.2396;score_E=196.748;score_B=239.988;score_UC=43.2396]
5	76197341	76197342	3	0.792313	+	[score_CL=0.792313;score_E=195.321;score_B=196.487;score_UC=0.792313]
5	76197491	76197492	3	2.71015	+	[score_CL=2.71015;score_E=62.0609;score_B=50.4971;score_UC=2.71015]
5	76197492	76197493	3	13.0801	+	[score_CL=13.0801;score_E=68.6941;score_B=77.2855;score_UC=13.0801]
5	76197493	76197494	3	21.7872	+	[score_CL=21.7872;score_E=67.1721;score_B=88.2981;score_UC=21.7872]
5	76197494	76197495	3	8.39033	+	[score_CL=8.39033;score_E=67.1561;score_B=68.0502;score_UC=8.39033]
5	76197495	76197496	3	2.13078	+	[score_CL=2.13078;score_E=57.4057;score_B=45.4196;score_UC=2.13078]
5	76197563	76197564	3	2.56812	+	[score_CL=2.56812;score_E=45.4004;score_B=37.6132;score_UC=2.56812]
5	76197564	76197565	3	1.48097	+	[score_CL=1.48097;score_E=49.2113;score_B=36.4784;score_UC=1.48097]
5	76197635	76197636	3	5.03497	+	[score_CL=5.03497;score_E=55.8873;score_B=49.183;score_UC=5.03497]
5	76197636	76197637	3	13.0162	+	[score_CL=13.0162;score_E=53.3832;score_B=58.7375;score_UC=13.0162]
5	76197637	76197638	3	6.89062	+	[score_CL=6.89062;score_E=59.3498;score_B=52.4048;score_UC=6.89062]
5	76197638	76197639	3	4.71129	+	[score_CL=4.71129;score_E=53.7427;score_B=42.6591;score_UC=4.71129]
5	76197639	76197640	3	4.10247	+	[score_CL=4.10247;score_E=46.9912;score_B=39.3276;score_UC=4.10247]
5	76204910	76204911	3	2.55382	+	[score_CL=2.55382;score_E=26.8346;score_B=22.1153;score_UC=2.55382]
5	76204911	76204912	3	2.57737	+	[score_CL=2.57737;score_E=26.8447;score_B=22.2384;score_UC=2.57737]
5	76208674	76208675	3	6.18003	+	[score_CL=6.18003;score_E=67.9771;score_B=66.7571;score_UC=6.18003]
5	76208675	76208676	3	22.859	+	[score_CL=22.859;score_E=59.3723;score_B=82.1109;score_UC=22.859]
5	76208676	76208677	3	5.61276	+	[score_CL=5.61276;score_E=67.1505;score_B=65.9454;score_UC=5.61276]
5	76208686	76208687	3	8.35782	+	[score_CL=8.35782;score_E=49.9394;score_B=53.917;score_UC=8.35782]
5	76208687	76208688	3	1.59978	+	[score_CL=1.59978;score_E=60.2016;score_B=47.2248;score_UC=1.59978]
5	76208758	76208759	3	0.80889	+	[score_CL=0.80889;score_E=65.0508;score_B=50.4988;score_UC=0.80889]
5	76208759	76208760	3	3.28476	+	[score_CL=3.28476;score_E=58.7784;score_B=53.1748;score_UC=3.28476]
5	76208766	76208767	3	0.570613	+	[score_CL=0.570613;score_E=61.6066;score_B=49.6338;score_UC=0.570613]
5	76208767	76208768	3	0.466452	+	[score_CL=0.466452;score_E=75.4234;score_B=57.1925;score_UC=0.466452]
5	76208768	76208769	3	8.40241	+	[score_CL=8.40241;score_E=76.7709;score_B=76.2854;score_UC=8.40241]
5	76208769	76208770	3	16.4387	+	[score_CL=16.4387;score_E=73.5676;score_B=85.3063;score_UC=16.4387]
5	76208770	76208771	3	5.6073	+	[score_CL=5.6073;score_E=76.6879;score_B=71.6498;score_UC=5.6073]
5	76208780	76208781	3	9.93937	+	[score_CL=9.93937;score_E=70.1571;score_B=73.3539;score_UC=9.93937]
5	76208781	76208782	3	7.94644	+	[score_CL=7.94644;score_E=72.4302;score_B=71.5654;score_UC=7.94644]
5	76208785	76208786	3	1.64665	+	[score_CL=1.64665;score_E=64.2306;score_B=55.3472;score_UC=1.64665]
5	76208786	76208787	3	0.133453	+	[score_CL=0.133453;score_E=69.0965;score_B=54.0346;score_UC=0.133453]
5	76208847	76208848	3	3.15424	+	[score_CL=3.15424;score_E=73.9992;score_B=69.252;score_UC=3.15424]
5	76291962	76291963	3	4.4543	+	[score_CL=4.4543;score_E=27.4117;score_B=25.7742;score_UC=4.4543]
5	76291963	76291964	3	3.51351	+	[score_CL=3.51351;score_E=27.5791;score_B=24.855;score_UC=3.51351]
5	76446257	76446258	3	9.57997	+	[score_CL=9.57997;score_E=41.5436;score_B=50.0192;score_UC=9.57997]
5	76446258	76446259	3	16.1787	+	[score_CL=16.1787;score_E=41.5282;score_B=57.0229;score_UC=16.1787]
5	76446259	76446260	3	5.36525	+	[score_CL=5.36525;score_E=42.391;score_B=42.7553;score_UC=5.36525]
5	76544238	76544239	3	4.20087	+	[score_CL=4.20087;score_E=38.4188;score_B=31.9859;score_UC=4.20087]
5	76544239	76544240	3	6.07498	+	[score_CL=6.07498;score_E=36.4339;score_B=33.8497;score_UC=6.07498]
5	76645177	76645178	3	0.449818	+	[score_CL=0.449818;score_E=26.9997;score_B=18.7357;score_UC=0.449818]
5	76645189	76645190	3	1.76143	+	[score_CL=1.76143;score_E=26.7416;score_B=20.7418;score_UC=1.76143]
5	76645190	76645191	3	2.18608	+	[score_CL=2.18608;score_E=26.4461;score_B=21.1064;score_UC=2.18608]
5	76645938	76645939	3	0.839661	+	[score_CL=0.839661;score_E=27.6563;score_B=18.8709;score_UC=0.839661]
5	76645939	76645940	3	0.746564	+	[score_CL=0.746564;score_E=27.6313;score_B=18.7362;score_UC=0.746564]
5	76646265	76646266	3	10.1858	+	[score_CL=10.1858;score_E=46.1646;score_B=54.5691;score_UC=10.1858]
5	76646266	76646267	3	0.271697	+	[score_CL=0.271697;score_E=60.4121;score_B=45.1795;score_UC=0.271697]
5	76646338	76646339	3	10.3831	+	[score_CL=10.3831;score_E=66.5574;score_B=70.8669;score_UC=10.3831]
5	76646339	76646340	3	9.48254	+	[score_CL=9.48254;score_E=72.2625;score_B=70.3424;score_UC=9.48254]
5	76646340	76646341	3	5.04554	+	[score_CL=5.04554;score_E=80.549;score_B=68.8807;score_UC=5.04554]
5	76646341	76646342	3	12.6605	+	[score_CL=12.6605;score_E=67.7462;score_B=72.5425;score_UC=12.6605]
5	76646342	76646343	3	6.22719	+	[score_CL=6.22719;score_E=73.5825;score_B=65.6746;score_UC=6.22719]
5	76646343	76646344	3	4.16399	+	[score_CL=4.16399;score_E=63.7207;score_B=55.8039;score_UC=4.16399]
5	76646348	76646349	3	2.0048	+	[score_CL=2.0048;score_E=61.3806;score_B=49.4675;score_UC=2.0048]
5	76646349	76646350	3	3.36021	+	[score_CL=3.36021;score_E=57.1376;score_B=50.5735;score_UC=3.36021]
5	76778606	76778607	3	2.54729	+	[score_CL=2.54729;score_E=76.6708;score_B=65.5126;score_UC=2.54729]
5	76778607	76778608	3	14.3256	+	[score_CL=14.3256;score_E=62.2398;score_B=76.1966;score_UC=14.3256]
5	76778610	76778611	3	2.48286	+	[score_CL=2.48286;score_E=76.0808;score_B=64.7791;score_UC=2.48286]
5	76778611	76778612	3	13.4223	+	[score_CL=13.4223;score_E=74.5946;score_B=82.5627;score_UC=13.4223]
5	76778612	76778613	3	12.2378	+	[score_CL=12.2378;score_E=93.6213;score_B=98.5053;score_UC=12.2378]
5	76778613	76778614	3	22.5806	+	[score_CL=22.5806;score_E=88.3833;score_B=110.6;score_UC=22.5806]
5	76778614	76778615	3	16.373	+	[score_CL=16.373;score_E=86.8468;score_B=101.155;score_UC=16.373]
5	76778615	76778616	3	7.89447	+	[score_CL=7.89447;score_E=92.4864;score_B=86.5781;score_UC=7.89447]
5	76778616	76778617	3	16.3086	+	[score_CL=16.3086;score_E=87.6002;score_B=99.4735;score_UC=16.3086]
5	76778617	76778618	3	21.0033	+	[score_CL=21.0033;score_E=79.669;score_B=100.373;score_UC=21.0033]
5	76778618	76778619	3	3.79954	+	[score_CL=3.79954;score_E=88.7991;score_B=78.2356;score_UC=3.79954]
5	76778619	76778620	3	8.33733	+	[score_CL=8.33733;score_E=72.1628;score_B=68.8569;score_UC=8.33733]
5	76778620	76778621	3	8.88338	+	[score_CL=8.88338;score_E=67.6447;score_B=69.099;score_UC=8.88338]
5	76871889	76871890	3	2.88235	+	[score_CL=2.88235;score_E=42.3013;score_B=32.4921;score_UC=2.88235]
5	76871890	76871891	3	6.34332	+	[score_CL=6.34332;score_E=37.2671;score_B=36.1499;score_UC=6.34332]
5	76872042	76872043	3	0.10472	+	[score_CL=0.10472;score_E=61.8609;score_B=50.5846;score_UC=0.10472]
5	76872124	76872125	3	0.50584	+	[score_CL=0.50584;score_E=47.6831;score_B=36.225;score_UC=0.50584]
5	76872125	76872126	3	0.208181	+	[score_CL=0.208181;score_E=49.3445;score_B=35.6622;score_UC=0.208181]
5	76872441	76872442	3	0.535863	+	[score_CL=0.535863;score_E=56.279;score_B=44.8018;score_UC=0.535863]
5	76872442	76872443	3	0.22113	+	[score_CL=0.22113;score_E=58.2628;score_B=44.5559;score_UC=0.22113]
5	76872459	76872460	3	0.6811	+	[score_CL=0.6811;score_E=54.8808;score_B=45.7016;score_UC=0.6811]
5	76872469	76872470	3	1.73628	+	[score_CL=1.73628;score_E=57.9818;score_B=47.6144;score_UC=1.73628]
5	76872470	76872471	3	1.56602	+	[score_CL=1.56602;score_E=63.3985;score_B=47.752;score_UC=1.56602]
5	76872471	76872472	3	1.86236	+	[score_CL=1.86236;score_E=61.6782;score_B=48.0042;score_UC=1.86236]
5	76872472	76872473	3	1.94695	+	[score_CL=1.94695;score_E=64.4095;score_B=49.0876;score_UC=1.94695]
5	76872473	76872474	3	3.08125	+	[score_CL=3.08125;score_E=57.2043;score_B=50.0627;score_UC=3.08125]
5	76873318	76873319	3	8.89777	+	[score_CL=8.89777;score_E=52.1162;score_B=53.7546;score_UC=8.89777]
5	76873319	76873320	3	6.85661	+	[score_CL=6.85661;score_E=54.4656;score_B=51.8418;score_UC=6.85661]
5	76933261	76933262	3	19.8807	+	[score_CL=19.8807;score_E=37.4174;score_B=57.2978;score_UC=19.8807]
5	76933262	76933263	3	10.7318	+	[score_CL=10.7318;score_E=37.4385;score_B=48.1699;score_UC=10.7318]
5	76933263	76933264	3	1.11243	+	[score_CL=1.11243;score_E=41.7202;score_B=32.3904;score_UC=1.11243]
5	76933269	76933270	3	1.9734	+	[score_CL=1.9734;score_E=32.3916;score_B=25.6771;score_UC=1.9734]
5	76966823	76966824	3	13.6348	+	[score_CL=13.6348;score_E=141.637;score_B=155.271;score_UC=13.6348]
5	76966824	76966825	3	31.4518	+	[score_CL=31.4518;score_E=155.876;score_B=187.328;score_UC=31.4518]
5	76966825	76966826	3	28.1601	+	[score_CL=28.1601;score_E=162.046;score_B=190.206;score_UC=28.1601]
5	76966826	76966827	3	46.6621	+	[score_CL=46.6621;score_E=162.594;score_B=209.256;score_UC=46.6621]
5	76966827	76966828	3	113.752	+	[score_CL=113.752;score_E=163.108;score_B=276.86;score_UC=113.752]
5	76966828	76966829	3	101.944	+	[score_CL=101.944;score_E=163.593;score_B=265.537;score_UC=101.944]
5	76966829	76966830	3	58.3749	+	[score_CL=58.3749;score_E=164.046;score_B=222.421;score_UC=58.3749]
5	76966830	76966831	3	34.6938	+	[score_CL=34.6938;score_E=164.467;score_B=199.161;score_UC=34.6938]
5	76966831	76966832	3	38.196	+	[score_CL=38.196;score_E=164.855;score_B=203.051;score_UC=38.196]
5	76966832	76966833	3	28.797	+	[score_CL=28.797;score_E=154.246;score_B=183.043;score_UC=28.797]
5	76966833	76966834	3	9.55654	+	[score_CL=9.55654;score_E=150.845;score_B=158.164;score_UC=9.55654]
5	76966834	76966835	3	5.82097	+	[score_CL=5.82097;score_E=139.313;score_B=131.527;score_UC=5.82097]
5	76966835	76966836	3	3.07107	+	[score_CL=3.07107;score_E=137.121;score_B=124.433;score_UC=3.07107]
5	76966836	76966837	3	2.08333	+	[score_CL=2.08333;score_E=132.47;score_B=120.864;score_UC=2.08333]
5	76966839	76966840	3	2.57218	+	[score_CL=2.57218;score_E=147.552;score_B=146.738;score_UC=2.57218]
5	76966840	76966841	3	28.0609	+	[score_CL=28.0609;score_E=150.289;score_B=178.35;score_UC=28.0609]
5	76966841	76966842	3	59.6953	+	[score_CL=59.6953;score_E=158.105;score_B=217.8;score_UC=59.6953]
5	76966842	76966843	3	11.7022	+	[score_CL=11.7022;score_E=154.277;score_B=165.979;score_UC=11.7022]
5	76966843	76966844	3	7.84592	+	[score_CL=7.84592;score_E=159.233;score_B=154.58;score_UC=7.84592]
5	76966844	76966845	3	21.5916	+	[score_CL=21.5916;score_E=137.913;score_B=159.424;score_UC=21.5916]
5	76966845	76966846	3	2.84909	+	[score_CL=2.84909;score_E=151.752;score_B=141.362;score_UC=2.84909]
5	76966846	76966847	3	3.43994	+	[score_CL=3.43994;score_E=137.104;score_B=124.515;score_UC=3.43994]
5	76966847	76966848	3	4.71813	+	[score_CL=4.71813;score_E=130.597;score_B=125.521;score_UC=4.71813]
5	76966956	76966957	3	8.04363	+	[score_CL=8.04363;score_E=112.852;score_B=112.581;score_UC=8.04363]
5	76966957	76966958	3	10.6029	+	[score_CL=10.6029;score_E=111.202;score_B=115.512;score_UC=10.6029]
5	76966996	76966997	3	0.907727	+	[score_CL=0.907727;score_E=102.796;score_B=92.7535;score_UC=0.907727]
5	76966997	76966998	3	0.0531344	+	[score_CL=0.0531344;score_E=106.11;score_B=91.3909;score_UC=0.0531344]
5	76967001	76967002	3	15.4993	+	[score_CL=15.4993;score_E=102.274;score_B=117.513;score_UC=15.4993]
5	76967002	76967003	3	3.10109	+	[score_CL=3.10109;score_E=115.89;score_B=106.001;score_UC=3.10109]
5	76967088	76967089	3	2.62502	+	[score_CL=2.62502;score_E=83.5761;score_B=72.5388;score_UC=2.62502]
5	76967089	76967090	3	7.29602	+	[score_CL=7.29602;score_E=96.8396;score_B=98.761;score_UC=7.29602]
5	76967090	76967091	3	26.7183	+	[score_CL=26.7183;score_E=101.547;score_B=128.265;score_UC=26.7183]
5	76967091	76967092	3	29.6734	+	[score_CL=29.6734;score_E=93.0969;score_B=122.77;score_UC=29.6734]
5	76967109	76967110	3	17.8072	+	[score_CL=17.8072;score_E=86.6397;score_B=104.107;score_UC=17.8072]
5	76967110	76967111	3	10.1016	+	[score_CL=10.1016;score_E=99.5398;score_B=98.6837;score_UC=10.1016]
5	76967111	76967112	3	5.84034	+	[score_CL=5.84034;score_E=89.3057;score_B=82.1733;score_UC=5.84034]
5	76967112	76967113	3	2.39045	+	[score_CL=2.39045;score_E=92.5358;score_B=75.7866;score_UC=2.39045]
5	76967113	76967114	3	4.56263	+	[score_CL=4.56263;score_E=79;score_B=74.6468;score_UC=4.56263]
5	76967125	76967126	3	2.23041	+	[score_CL=2.23041;score_E=77.4086;score_B=71.0119;score_UC=2.23041]
5	76967144	76967145	3	4.6705	+	[score_CL=4.6705;score_E=84.6316;score_B=77.825;score_UC=4.6705]
5	76967145	76967146	3	5.80678	+	[score_CL=5.80678;score_E=103.235;score_B=103.158;score_UC=5.80678]
5	76967146	76967147	3	29.1166	+	[score_CL=29.1166;score_E=104.118;score_B=133.235;score_UC=29.1166]
5	76967147	76967148	3	26.3223	+	[score_CL=26.3223;score_E=117.497;score_B=143.82;score_UC=26.3223]
5	76967148	76967149	3	24.8352	+	[score_CL=24.8352;score_E=107.637;score_B=132.472;score_UC=24.8352]
5	76967149	76967150	3	10.6757	+	[score_CL=10.6757;score_E=96.9263;score_B=106.876;score_UC=10.6757]
5	76967364	76967365	3	1.31084	+	[score_CL=1.31084;score_E=84.85;score_B=76.5125;score_UC=1.31084]
5	76967410	76967411	3	1.51748	+	[score_CL=1.51748;score_E=158.784;score_B=151.065;score_UC=1.51748]
5	76967413	76967414	3	4.80095	+	[score_CL=4.80095;score_E=186.049;score_B=190.395;score_UC=4.80095]
5	76967414	76967415	3	31.5767	+	[score_CL=31.5767;score_E=178.516;score_B=210.093;score_UC=31.5767]
5	76967415	76967416	3	5.88478	+	[score_CL=5.88478;score_E=197.375;score_B=200.23;score_UC=5.88478]
5	76967416	76967417	3	7.56529	+	[score_CL=7.56529;score_E=190.809;score_B=184.621;score_UC=7.56529]
5	76967417	76967418	3	12.277	+	[score_CL=12.277;score_E=200.202;score_B=203.16;score_UC=12.277]
5	76967418	76967419	3	17.8861	+	[score_CL=17.8861;score_E=189.755;score_B=207.387;score_UC=17.8861]
5	76967422	76967423	3	0.763803	+	[score_CL=0.763803;score_E=199.307;score_B=184.856;score_UC=0.763803]
5	76967423	76967424	3	8.17862	+	[score_CL=8.17862;score_E=201.891;score_B=200.751;score_UC=8.17862]
5	76967424	76967425	3	11.3726	+	[score_CL=11.3726;score_E=199.965;score_B=206.401;score_UC=11.3726]
5	76967428	76967429	3	27.8321	+	[score_CL=27.8321;score_E=222.33;score_B=250.162;score_UC=27.8321]
5	76967429	76967430	3	45.0474	+	[score_CL=45.0474;score_E=244.088;score_B=289.136;score_UC=45.0474]
5	76967430	76967431	3	38.407	+	[score_CL=38.407;score_E=246.635;score_B=285.041;score_UC=38.407]
5	76967431	76967432	3	43.484	+	[score_CL=43.484;score_E=249.188;score_B=292.672;score_UC=43.484]
5	76967432	76967433	3	26.8612	+	[score_CL=26.8612;score_E=251.754;score_B=278.615;score_UC=26.8612]
5	76967433	76967434	3	40.8134	+	[score_CL=40.8134;score_E=254.325;score_B=295.138;score_UC=40.8134]
5	76967434	76967435	3	56.2964	+	[score_CL=56.2964;score_E=256.904;score_B=313.2;score_UC=56.2964]
5	76967435	76967436	3	69.0721	+	[score_CL=69.0721;score_E=259.488;score_B=328.56;score_UC=69.0721]
5	76967436	76967437	3	54.3657	+	[score_CL=54.3657;score_E=262.076;score_B=316.442;score_UC=54.3657]
5	76967437	76967438	3	54.3876	+	[score_CL=54.3876;score_E=264.669;score_B=319.057;score_UC=54.3876]
5	76967438	76967439	3	85.3345	+	[score_CL=85.3345;score_E=267.264;score_B=352.599;score_UC=85.3345]
5	76967439	76967440	3	62.951	+	[score_CL=62.951;score_E=253.198;score_B=316.149;score_UC=62.951]
5	76967440	76967441	3	3.83663	+	[score_CL=3.83663;score_E=252.297;score_B=256.155;score_UC=3.83663]
5	76998538	76998539	3	6.31225	+	[score_CL=6.31225;score_E=25.0997;score_B=29.374;score_UC=6.31225]
5	76998620	76998621	3	3.78355	+	[score_CL=3.78355;score_E=62.5631;score_B=53.8045;score_UC=3.78355]
5	76998621	76998622	3	7.86406	+	[score_CL=7.86406;score_E=61.2285;score_B=58.442;score_UC=7.86406]
5	76998622	76998623	3	4.14174	+	[score_CL=4.14174;score_E=63.357;score_B=54.8416;score_UC=4.14174]
5	76998626	76998627	3	2.61961	+	[score_CL=2.61961;score_E=55.0881;score_B=49.0388;score_UC=2.61961]
5	76998637	76998638	3	9.14878	+	[score_CL=9.14878;score_E=60.7794;score_B=64.8127;score_UC=9.14878]
5	76998638	76998639	3	3.39725	+	[score_CL=3.39725;score_E=69.084;score_B=59.2753;score_UC=3.39725]
5	76998644	76998645	3	0.744598	+	[score_CL=0.744598;score_E=68.6068;score_B=54.1323;score_UC=0.744598]
5	76998645	76998646	3	5.65629	+	[score_CL=5.65629;score_E=66.3008;score_B=60.4593;score_UC=5.65629]
5	76998646	76998647	3	5.88277	+	[score_CL=5.88277;score_E=68.7033;score_B=61.0007;score_UC=5.88277]
5	76998647	76998648	3	3.59703	+	[score_CL=3.59703;score_E=73.7134;score_B=59.4703;score_UC=3.59703]
5	76998648	76998649	3	5.05754	+	[score_CL=5.05754;score_E=63.1364;score_B=58.6541;score_UC=5.05754]
5	76998692	76998693	3	3.0608	+	[score_CL=3.0608;score_E=66.6401;score_B=57.3193;score_UC=3.0608]
5	76998693	76998694	3	3.40005	+	[score_CL=3.40005;score_E=68.6368;score_B=57.7283;score_UC=3.40005]
5	76998694	76998695	3	2.56292	+	[score_CL=2.56292;score_E=84.4147;score_B=68.4006;score_UC=2.56292]
5	76998695	76998696	3	14.3235	+	[score_CL=14.3235;score_E=65.306;score_B=78.7296;score_UC=14.3235]
5	76998696	76998697	3	0.812627	+	[score_CL=0.812627;score_E=79.6085;score_B=65.6516;score_UC=0.812627]
5	76998699	76998700	3	4.39871	+	[score_CL=4.39871;score_E=67.9675;score_B=60.6658;score_UC=4.39871]
5	76998700	76998701	3	5.48545	+	[score_CL=5.48545;score_E=65.9716;score_B=61.7092;score_UC=5.48545]
5	76998709	76998710	3	0.0161727	+	[score_CL=0.0161727;score_E=69.1198;score_B=53.4335;score_UC=0.0161727]
5	76998710	76998711	3	3.52515	+	[score_CL=3.52515;score_E=61.473;score_B=56.8755;score_UC=3.52515]
5	76998713	76998714	3	1.90245	+	[score_CL=1.90245;score_E=70.7517;score_B=58.3413;score_UC=1.90245]
5	76998714	76998715	3	6.8239	+	[score_CL=6.8239;score_E=64.6338;score_B=63.2214;score_UC=6.8239]
5	76998715	76998716	3	1.98783	+	[score_CL=1.98783;score_E=70.5314;score_B=58.2818;score_UC=1.98783]
5	76998870	76998871	3	2.65119	+	[score_CL=2.65119;score_E=97.3394;score_B=91.6729;score_UC=2.65119]
5	76998959	76998960	3	0.85554	+	[score_CL=0.85554;score_E=70.9524;score_B=59.3078;score_UC=0.85554]
5	76998960	76998961	3	0.754187	+	[score_CL=0.754187;score_E=84.1314;score_B=66.2647;score_UC=0.754187]
5	76998961	76998962	3	8.71589	+	[score_CL=8.71589;score_E=79.1408;score_B=79.0842;score_UC=8.71589]
5	76998962	76998963	3	10.8939	+	[score_CL=10.8939;score_E=82.6145;score_B=82.798;score_UC=10.8939]
5	76998963	76998964	3	7.34425	+	[score_CL=7.34425;score_E=80.9417;score_B=75.5741;score_UC=7.34425]
5	76998964	76998965	3	3.84617	+	[score_CL=3.84617;score_E=76.9717;score_B=65.9756;score_UC=3.84617]
5	76998965	76998966	3	2.1194	+	[score_CL=2.1194;score_E=72.7373;score_B=60.0617;score_UC=2.1194]
5	76998966	76998967	3	0.0894357	+	[score_CL=0.0894357;score_E=72.012;score_B=55.8401;score_UC=0.0894357]
5	76998968	76998969	3	0.954899	+	[score_CL=0.954899;score_E=68.307;score_B=54.9939;score_UC=0.954899]
5	76998969	76998970	3	1.27616	+	[score_CL=1.27616;score_E=65.7628;score_B=54.7989;score_UC=1.27616]
5	76998978	76998979	3	0.67988	+	[score_CL=0.67988;score_E=58.3497;score_B=49.1685;score_UC=0.67988]
5	76998980	76998981	3	10.3945	+	[score_CL=10.3945;score_E=64.4773;score_B=69.0668;score_UC=10.3945]
5	76998981	76998982	3	7.10922	+	[score_CL=7.10922;score_E=68.1645;score_B=65.2979;score_UC=7.10922]
5	76998982	76998983	3	0.0800989	+	[score_CL=0.0800989;score_E=68.3004;score_B=52.6264;score_UC=0.0800989]
5	76999225	76999226	3	4.47866	+	[score_CL=4.47866;score_E=65.2395;score_B=60.3901;score_UC=4.47866]
5	76999226	76999227	3	2.67806	+	[score_CL=2.67806;score_E=69.4598;score_B=58.6958;score_UC=2.67806]
5	76999231	76999232	3	2.65056	+	[score_CL=2.65056;score_E=74.158;score_B=63.1675;score_UC=2.65056]
5	76999232	76999233	3	8.61623	+	[score_CL=8.61623;score_E=68.2447;score_B=69.2408;score_UC=8.61623]
5	76999233	76999234	3	2.61139	+	[score_CL=2.61139;score_E=74.282;score_B=63.2161;score_UC=2.61139]
5	76999244	76999245	3	0.140901	+	[score_CL=0.140901;score_E=63.4707;score_B=52.8315;score_UC=0.140901]
5	76999348	76999349	3	0.386017	+	[score_CL=0.386017;score_E=71.0021;score_B=61.2409;score_UC=0.386017]
5	76999355	76999356	3	2.55577	+	[score_CL=2.55577;score_E=71.3646;score_B=65.508;score_UC=2.55577]
5	76999445	76999446	3	13.6351	+	[score_CL=13.6351;score_E=81.8556;score_B=92.6137;score_UC=13.6351]
5	76999446	76999447	3	12.6187	+	[score_CL=12.6187;score_E=86.095;score_B=91.7467;score_UC=12.6187]
5	76999447	76999448	3	3.30491	+	[score_CL=3.30491;score_E=83.9079;score_B=74.1841;score_UC=3.30491]
5	76999454	76999455	3	26.1403	+	[score_CL=26.1403;score_E=84.2993;score_B=110.44;score_UC=26.1403]
5	76999455	76999456	3	15.4143	+	[score_CL=15.4143;score_E=89.8464;score_B=105.245;score_UC=15.4143]
5	76999456	76999457	3	1.70846	+	[score_CL=1.70846;score_E=89.5586;score_B=74.9311;score_UC=1.70846]
5	76999457	76999458	3	1.27909	+	[score_CL=1.27909;score_E=80.2114;score_B=62.5502;score_UC=1.27909]
5	76999458	76999459	3	3.14161	+	[score_CL=3.14161;score_E=81.1036;score_B=69.4028;score_UC=3.14161]
5	76999459	76999460	3	8.54475	+	[score_CL=8.54475;score_E=90.2393;score_B=88.0315;score_UC=8.54475]
5	76999460	76999461	3	18.6904	+	[score_CL=18.6904;score_E=82.89;score_B=98.9231;score_UC=18.6904]
5	76999461	76999462	3	5.95032	+	[score_CL=5.95032;score_E=87.1881;score_B=82.9964;score_UC=5.95032]
5	76999468	76999469	3	14.5845	+	[score_CL=14.5845;score_E=81.0538;score_B=93.3329;score_UC=14.5845]
5	76999469	76999470	3	13.0575	+	[score_CL=13.0575;score_E=95.7734;score_B=100.125;score_UC=13.0575]
5	76999470	76999471	3	13.7525	+	[score_CL=13.7525;score_E=80.372;score_B=91.4459;score_UC=13.7525]
5	76999483	76999484	3	1.42886	+	[score_CL=1.42886;score_E=72.0663;score_B=58.9816;score_UC=1.42886]
5	76999484	76999485	3	3.26103	+	[score_CL=3.26103;score_E=68.6247;score_B=60.6382;score_UC=3.26103]
5	76999485	76999486	3	1.44588	+	[score_CL=1.44588;score_E=75.1867;score_B=58.737;score_UC=1.44588]
5	76999486	76999487	3	1.45371	+	[score_CL=1.45371;score_E=71.6828;score_B=57.0222;score_UC=1.45371]
5	76999487	76999488	3	1.48472	+	[score_CL=1.48472;score_E=69.3009;score_B=56.7242;score_UC=1.48472]
5	76999488	76999489	3	0.570111	+	[score_CL=0.570111;score_E=78.8944;score_B=59.4215;score_UC=0.570111]
5	76999489	76999490	3	4.95607	+	[score_CL=4.95607;score_E=72.17;score_B=64.8556;score_UC=4.95607]
5	76999490	76999491	3	6.36546	+	[score_CL=6.36546;score_E=75.1767;score_B=67.3093;score_UC=6.36546]
5	76999491	76999492	3	6.11903	+	[score_CL=6.11903;score_E=70.1599;score_B=66.2817;score_UC=6.11903]
5	76999675	76999676	3	3.72548	+	[score_CL=3.72548;score_E=43.1497;score_B=33.9644;score_UC=3.72548]
5	76999676	76999677	3	5.15828	+	[score_CL=5.15828;score_E=46.9192;score_B=37.3413;score_UC=5.15828]
5	76999677	76999678	3	6.41108	+	[score_CL=6.41108;score_E=41.2369;score_B=38.4372;score_UC=6.41108]
5	76999679	76999680	3	0.0110405	+	[score_CL=0.0110405;score_E=36.1171;score_B=25.7746;score_UC=0.0110405]
5	77283095	77283096	3	25.0331	+	[score_CL=25.0331;score_E=157.545;score_B=182.578;score_UC=25.0331]
5	77283096	77283097	3	45.3883	+	[score_CL=45.3883;score_E=177.298;score_B=222.686;score_UC=45.3883]
5	77283097	77283098	3	36.9617	+	[score_CL=36.9617;score_E=177.811;score_B=214.773;score_UC=36.9617]
5	77283098	77283099	3	51.9344	+	[score_CL=51.9344;score_E=178.299;score_B=230.234;score_UC=51.9344]
5	77283099	77283100	3	56.1291	+	[score_CL=56.1291;score_E=178.756;score_B=234.885;score_UC=56.1291]
5	77283100	77283101	3	26.2945	+	[score_CL=26.2945;score_E=159.867;score_B=186.161;score_UC=26.2945]
5	77283101	77283102	3	0.820639	+	[score_CL=0.820639;score_E=164.673;score_B=156.829;score_UC=0.820639]
5	77283102	77283103	3	1.78249	+	[score_CL=1.78249;score_E=162.456;score_B=161.188;score_UC=1.78249]
5	77283103	77283104	3	30.0677	+	[score_CL=30.0677;score_E=142.604;score_B=172.672;score_UC=30.0677]
5	77283110	77283111	3	8.01829	+	[score_CL=8.01829;score_E=150.748;score_B=150.482;score_UC=8.01829]
5	77283111	77283112	3	7.90395	+	[score_CL=7.90395;score_E=151.077;score_B=150.589;score_UC=7.90395]
5	77283115	77283116	3	1.69761	+	[score_CL=1.69761;score_E=156.972;score_B=144.163;score_UC=1.69761]
5	77283116	77283117	3	9.71201	+	[score_CL=9.71201;score_E=152.705;score_B=154.104;score_UC=9.71201]
5	77283117	77283118	3	7.01949	+	[score_CL=7.01949;score_E=173.84;score_B=167.063;score_UC=7.01949]
5	77283118	77283119	3	20.7947	+	[score_CL=20.7947;score_E=151.534;score_B=172.312;score_UC=20.7947]
5	77283122	77283123	3	4.16948	+	[score_CL=4.16948;score_E=144.23;score_B=141.624;score_UC=4.16948]
5	77283265	77283266	3	3.65179	+	[score_CL=3.65179;score_E=181.523;score_B=172.611;score_UC=3.65179]
5	77283266	77283267	3	5.65869	+	[score_CL=5.65869;score_E=195.549;score_B=186.926;score_UC=5.65869]
5	77283267	77283268	3	16.695	+	[score_CL=16.695;score_E=197.863;score_B=210.078;score_UC=16.695]
5	77283268	77283269	3	17.274	+	[score_CL=17.274;score_E=212.534;score_B=229.805;score_UC=17.274]
5	77283269	77283270	3	30.969	+	[score_CL=30.969;score_E=213.474;score_B=244.443;score_UC=30.969]
5	77283270	77283271	3	29.2772	+	[score_CL=29.2772;score_E=215.962;score_B=245.239;score_UC=29.2772]
5	77283271	77283272	3	49.8126	+	[score_CL=49.8126;score_E=216.355;score_B=266.168;score_UC=49.8126]
5	77283272	77283273	3	29.1518	+	[score_CL=29.1518;score_E=196.326;score_B=225.478;score_UC=29.1518]
5	77283274	77283275	3	15.2536	+	[score_CL=15.2536;score_E=197.29;score_B=211.377;score_UC=15.2536]
5	77283275	77283276	3	19.8881	+	[score_CL=19.8881;score_E=198.506;score_B=217.028;score_UC=19.8881]
5	77283276	77283277	3	5.2061	+	[score_CL=5.2061;score_E=197.963;score_B=193.132;score_UC=5.2061]
5	77283278	77283279	3	4.06255	+	[score_CL=4.06255;score_E=179.578;score_B=176.205;score_UC=4.06255]
5	77283289	77283290	3	25.3804	+	[score_CL=25.3804;score_E=197.716;score_B=223.096;score_UC=25.3804]
5	77283290	77283291	3	16.0681	+	[score_CL=16.0681;score_E=201.794;score_B=217.855;score_UC=16.0681]
5	77283291	77283292	3	0.427785	+	[score_CL=0.427785;score_E=210.633;score_B=191.796;score_UC=0.427785]
5	77283292	77283293	3	5.38289	+	[score_CL=5.38289;score_E=198.536;score_B=192.023;score_UC=5.38289]
5	77283293	77283294	3	15.0052	+	[score_CL=15.0052;score_E=187.444;score_B=201.345;score_UC=15.0052]
5	77283300	77283301	3	1.22906	+	[score_CL=1.22906;score_E=197.947;score_B=184.299;score_UC=1.22906]
5	77283301	77283302	3	11.5685	+	[score_CL=11.5685;score_E=183.943;score_B=194.299;score_UC=11.5685]
5	77283343	77283344	3	1.09034	+	[score_CL=1.09034;score_E=189.66;score_B=175.769;score_UC=1.09034]
5	77283344	77283345	3	9.20774	+	[score_CL=9.20774;score_E=179.034;score_B=183.674;score_UC=9.20774]
5	77283345	77283346	3	1.19927	+	[score_CL=1.19927;score_E=188.272;score_B=174.573;score_UC=1.19927]
5	77283594	77283595	3	4.57963	+	[score_CL=4.57963;score_E=76.9581;score_B=69.7749;score_UC=4.57963]
5	77283595	77283596	3	8.8549	+	[score_CL=8.8549;score_E=71.4737;score_B=73.921;score_UC=8.8549]
5	77283608	77283609	3	0.10844	+	[score_CL=0.10844;score_E=65.9941;score_B=54.8969;score_UC=0.10844]
5	77283699	77283700	3	2.12404	+	[score_CL=2.12404;score_E=52.3333;score_B=45.5078;score_UC=2.12404]
5	77283753	77283754	3	0.712485	+	[score_CL=0.712485;score_E=59.3431;score_B=46.2738;score_UC=0.712485]
5	77283754	77283755	3	1.01807	+	[score_CL=1.01807;score_E=68.3557;score_B=52.0845;score_UC=1.01807]
5	77283755	77283756	3	6.72214	+	[score_CL=6.72214;score_E=56.75;score_B=57.8432;score_UC=6.72214]
5	77283965	77283966	3	12.5233	+	[score_CL=12.5233;score_E=66.2157;score_B=74.654;score_UC=12.5233]
5	77283966	77283967	3	8.72816	+	[score_CL=8.72816;score_E=75.0085;score_B=71.2979;score_UC=8.72816]
5	77283967	77283968	3	5.56743	+	[score_CL=5.56743;score_E=65.828;score_B=60.6237;score_UC=5.56743]
5	77284799	77284800	3	14.6501	+	[score_CL=14.6501;score_E=55.1526;score_B=68.5874;score_UC=14.6501]
5	77284800	77284801	3	5.10819	+	[score_CL=5.10819;score_E=65.7301;score_B=59.5805;score_UC=5.10819]
5	77284832	77284833	3	0.472308	+	[score_CL=0.472308;score_E=60.1254;score_B=45.1591;score_UC=0.472308]
5	77284833	77284834	3	0.95145	+	[score_CL=0.95145;score_E=56.2565;score_B=45.6971;score_UC=0.95145]
5	77284836	77284837	3	0.250766	+	[score_CL=0.250766;score_E=61.3114;score_B=46.2623;score_UC=0.250766]
5	77284837	77284838	3	2.27158	+	[score_CL=2.27158;score_E=55.6063;score_B=48.339;score_UC=2.27158]
5	77284902	77284903	3	11.126	+	[score_CL=11.126;score_E=64.6384;score_B=70.4872;score_UC=11.126]
5	77284903	77284904	3	11.6318	+	[score_CL=11.6318;score_E=66.7598;score_B=70.9662;score_UC=11.6318]
5	77284904	77284905	3	2.69625	+	[score_CL=2.69625;score_E=67.1112;score_B=56.2142;score_UC=2.69625]
5	77284914	77284915	3	9.71514	+	[score_CL=9.71514;score_E=51.6626;score_B=59.8869;score_UC=9.71514]
5	77285301	77285302	3	1.17779	+	[score_CL=1.17779;score_E=72.5457;score_B=58.924;score_UC=1.17779]
5	77285302	77285303	3	3.60259	+	[score_CL=3.60259;score_E=67.1391;score_B=61.9;score_UC=3.60259]
5	77285386	77285387	3	3.47412	+	[score_CL=3.47412;score_E=145.344;score_B=136.15;score_UC=3.47412]
5	77285387	77285388	3	16.9178	+	[score_CL=16.9178;score_E=138.422;score_B=152.575;score_UC=16.9178]
5	77285388	77285389	3	7.51048	+	[score_CL=7.51048;score_E=145.17;score_B=143.935;score_UC=7.51048]
5	77285395	77285396	3	3.8533	+	[score_CL=3.8533;score_E=136.977;score_B=131.122;score_UC=3.8533]
5	77285396	77285397	3	2.33779	+	[score_CL=2.33779;score_E=142.001;score_B=130.505;score_UC=2.33779]
5	77285485	77285486	3	18.4362	+	[score_CL=18.4362;score_E=318.511;score_B=336.861;score_UC=18.4362]
5	77285486	77285487	3	6.34065	+	[score_CL=6.34065;score_E=332.891;score_B=329.696;score_UC=6.34065]
5	77285488	77285489	3	7.93768	+	[score_CL=7.93768;score_E=325.78;score_B=325.598;score_UC=7.93768]
5	77285489	77285490	3	6.35487	+	[score_CL=6.35487;score_E=329.935;score_B=326.322;score_UC=6.35487]
5	77285492	77285493	3	10.1768	+	[score_CL=10.1768;score_E=336.486;score_B=340.533;score_UC=10.1768]
5	77285493	77285494	3	8.1956	+	[score_CL=8.1956;score_E=340.623;score_B=340.648;score_UC=8.1956]
5	77285511	77285512	3	30.8943	+	[score_CL=30.8943;score_E=336.348;score_B=367.242;score_UC=30.8943]
5	77285512	77285513	3	43.4633	+	[score_CL=43.4633;score_E=337.936;score_B=381.4;score_UC=43.4633]
5	77285513	77285514	3	5.0688	+	[score_CL=5.0688;score_E=344.323;score_B=349.398;score_UC=5.0688]
5	77285514	77285515	3	12.7146	+	[score_CL=12.7146;score_E=334.972;score_B=347.687;score_UC=12.7146]
5	77285515	77285516	3	40.4667	+	[score_CL=40.4667;score_E=340.458;score_B=380.925;score_UC=40.4667]
5	77285516	77285517	3	56.9398	+	[score_CL=56.9398;score_E=344.797;score_B=401.737;score_UC=56.9398]
5	77285517	77285518	3	25.6777	+	[score_CL=25.6777;score_E=330.756;score_B=356.434;score_UC=25.6777]
5	77285518	77285519	3	8.6541	+	[score_CL=8.6541;score_E=322.734;score_B=327.398;score_UC=8.6541]
5	77285519	77285520	3	2.76208	+	[score_CL=2.76208;score_E=316.217;score_B=300.339;score_UC=2.76208]
5	77285520	77285521	3	4.03858	+	[score_CL=4.03858;score_E=299.95;score_B=293.5;score_UC=4.03858]
5	77285524	77285525	3	12.246	+	[score_CL=12.246;score_E=307.781;score_B=320.026;score_UC=12.246]
5	77285525	77285526	3	31.4924	+	[score_CL=31.4924;score_E=317.745;score_B=349.237;score_UC=31.4924]
5	77285526	77285527	3	41.1348	+	[score_CL=41.1348;score_E=322.429;score_B=363.564;score_UC=41.1348]
5	77285527	77285528	3	60.9281	+	[score_CL=60.9281;score_E=320.125;score_B=381.053;score_UC=60.9281]
5	77285528	77285529	3	35.2555	+	[score_CL=35.2555;score_E=317.81;score_B=353.065;score_UC=35.2555]
5	77285529	77285530	3	37.3404	+	[score_CL=37.3404;score_E=313.314;score_B=350.654;score_UC=37.3404]
5	77285530	77285531	3	18.4721	+	[score_CL=18.4721;score_E=296.692;score_B=315.164;score_UC=18.4721]
5	77285531	77285532	3	4.0482	+	[score_CL=4.0482;score_E=296.432;score_B=284.243;score_UC=4.0482]
5	77285532	77285533	3	5.15686	+	[score_CL=5.15686;score_E=278.345;score_B=268.997;score_UC=5.15686]
5	77285533	77285534	3	4.81978	+	[score_CL=4.81978;score_E=281.727;score_B=270.09;score_UC=4.81978]
5	77285534	77285535	3	8.46846	+	[score_CL=8.46846;score_E=289.326;score_B=291.09;score_UC=8.46846]
5	77285535	77285536	3	26.061	+	[score_CL=26.061;score_E=288.605;score_B=314.655;score_UC=26.061]
5	77285536	77285537	3	18.7048	+	[score_CL=18.7048;score_E=278.422;score_B=297.127;score_UC=18.7048]
5	77285538	77285539	3	8.38841	+	[score_CL=8.38841;score_E=273.65;score_B=274.385;score_UC=8.38841]
5	77285539	77285540	3	19.5268	+	[score_CL=19.5268;score_E=262.908;score_B=282.041;score_UC=19.5268]
5	77285540	77285541	3	2.45129	+	[score_CL=2.45129;score_E=268.755;score_B=260.648;score_UC=2.45129]
5	77285723	77285724	3	2.53684	+	[score_CL=2.53684;score_E=50.8858;score_B=43.3972;score_UC=2.53684]
5	77285724	77285725	3	1.13866	+	[score_CL=1.13866;score_E=55.7746;score_B=41.9472;score_UC=1.13866]
5	77285775	77285776	3	0.132553	+	[score_CL=0.132553;score_E=43.9049;score_B=31.1993;score_UC=0.132553]
5	77285776	77285777	3	0.0704699	+	[score_CL=0.0704699;score_E=47.0059;score_B=30.9995;score_UC=0.0704699]
5	77285777	77285778	3	0.110278	+	[score_CL=0.110278;score_E=46.5919;score_B=30.8317;score_UC=0.110278]
5	77285778	77285779	3	0.193199	+	[score_CL=0.193199;score_E=43.0948;score_B=30.6391;score_UC=0.193199]
5	77286058	77286059	3	0.448043	+	[score_CL=0.448043;score_E=53.005;score_B=42.0348;score_UC=0.448043]
5	77301682	77301683	3	7.07841	+	[score_CL=7.07841;score_E=60.5167;score_B=58.3358;score_UC=7.07841]
5	77301683	77301684	3	16.6321	+	[score_CL=16.6321;score_E=59.8183;score_B=71.5028;score_UC=16.6321]
5	77301684	77301685	3	8.90082	+	[score_CL=8.90082;score_E=64.4551;score_B=62.2323;score_UC=8.90082]
5	77301685	77301686	3	3.91383	+	[score_CL=3.91383;score_E=60.7033;score_B=47.1812;score_UC=3.91383]
5	77301686	77301687	3	4.74453	+	[score_CL=4.74453;score_E=54.8263;score_B=44.231;score_UC=4.74453]
5	77301687	77301688	3	5.54071	+	[score_CL=5.54071;score_E=60.3977;score_B=50.5939;score_UC=5.54071]
5	77301688	77301689	3	10.5806	+	[score_CL=10.5806;score_E=53.9987;score_B=55.4241;score_UC=10.5806]
5	77301689	77301690	3	4.25626	+	[score_CL=4.25626;score_E=57.4843;score_B=48.3854;score_UC=4.25626]
5	77301690	77301691	3	0.900914	+	[score_CL=0.900914;score_E=52.641;score_B=38.4699;score_UC=0.900914]
5	77301698	77301699	3	1.01392	+	[score_CL=1.01392;score_E=58.6138;score_B=44.5914;score_UC=1.01392]
5	77301699	77301700	3	10.494	+	[score_CL=10.494;score_E=56.6876;score_B=60.0056;score_UC=10.494]
5	77301700	77301701	3	11.4159	+	[score_CL=11.4159;score_E=54.3521;score_B=60.8207;score_UC=11.4159]
5	78986758	78986759	3	5.30994	+	[score_CL=5.30994;score_E=48.6319;score_B=42.9159;score_UC=5.30994]
5	78986759	78986760	3	11.3535	+	[score_CL=11.3535;score_E=47.2499;score_B=49.6701;score_UC=11.3535]
5	78986760	78986761	3	5.30994	+	[score_CL=5.30994;score_E=48.7608;score_B=43.0439;score_UC=5.30994]
5	79290914	79290915	3	0.152429	+	[score_CL=0.152429;score_E=30.2874;score_B=20.8252;score_UC=0.152429]
5	79545847	79545848	3	3.57201	+	[score_CL=3.57201;score_E=5.68032;score_B=9.2544;score_UC=3.57201]
5	79545848	79545849	3	5.68217	+	[score_CL=19.2904;score_E=5.68217;score_B=24.9546;score_UC=5.68217]
5	79545849	79545850	3	5.68216	+	[score_CL=9.80262;score_E=5.68216;score_B=15.4849;score_UC=5.68216]
5	80957422	80957423	3	11.5294	+	[score_CL=11.5294;score_E=66.0866;score_B=77.616;score_UC=11.5294]
5	80957423	80957424	3	52.1842	+	[score_CL=52.1842;score_E=71.8256;score_B=124.01;score_UC=52.1842]
5	80957424	80957425	3	14.7048	+	[score_CL=14.7048;score_E=85.357;score_B=100.062;score_UC=14.7048]
5	80957425	80957426	3	31.3059	+	[score_CL=31.3059;score_E=76.185;score_B=107.491;score_UC=31.3059]
5	80957426	80957427	3	15.897	+	[score_CL=15.897;score_E=65.1184;score_B=81.0154;score_UC=15.897]
5	81787723	81787724	3	1.97791	+	[score_CL=1.97791;score_E=36.6283;score_B=28.2086;score_UC=1.97791]
5	81787724	81787725	3	0.560717	+	[score_CL=0.560717;score_E=41.4321;score_B=26.7836;score_UC=0.560717]
5	81795473	81795474	3	3.51331	+	[score_CL=3.51331;score_E=57.2941;score_B=47.9921;score_UC=3.51331]
5	81795474	81795475	3	13.0552	+	[score_CL=13.0552;score_E=52.8153;score_B=59.342;score_UC=13.0552]
5	81795475	81795476	3	7.00474	+	[score_CL=7.00474;score_E=59.1742;score_B=53.3344;score_UC=7.00474]
5	81795476	81795477	3	3.59003	+	[score_CL=3.59003;score_E=55.9636;score_B=42.5171;score_UC=3.59003]
5	81795477	81795478	3	3.60127	+	[score_CL=3.60127;score_E=50.549;score_B=39.14;score_UC=3.60127]
5	81795478	81795479	3	2.90854	+	[score_CL=2.90854;score_E=47.9704;score_B=38.0667;score_UC=2.90854]
5	81795483	81795484	3	3.18751	+	[score_CL=3.18751;score_E=49.0912;score_B=39.3721;score_UC=3.18751]
5	81795484	81795485	3	4.67579	+	[score_CL=4.67579;score_E=58.134;score_B=47.8132;score_UC=4.67579]
5	81795485	81795486	3	11.2668	+	[score_CL=11.2668;score_E=52.4739;score_B=54.992;score_UC=11.2668]
5	81795486	81795487	3	5.50506	+	[score_CL=5.50506;score_E=54.1541;score_B=48.8081;score_UC=5.50506]
5	81795488	81795489	3	1.25881	+	[score_CL=1.25881;score_E=50.9659;score_B=37.404;score_UC=1.25881]
5	81795489	81795490	3	4.90502	+	[score_CL=4.90502;score_E=47.0691;score_B=41.1256;score_UC=4.90502]
5	81795490	81795491	3	3.20119	+	[score_CL=3.20119;score_E=49.0917;score_B=39.3523;score_UC=3.20119]
5	81795730	81795731	3	0.550223	+	[score_CL=0.550223;score_E=135.454;score_B=123.791;score_UC=0.550223]
5	81795731	81795732	3	0.3316	+	[score_CL=0.3316;score_E=158.412;score_B=142.608;score_UC=0.3316]
5	81795732	81795733	3	18.8621	+	[score_CL=18.8621;score_E=150.947;score_B=169.632;score_UC=18.8621]
5	81795733	81795734	3	14.8726	+	[score_CL=14.8726;score_E=167.284;score_B=175.782;score_UC=14.8726]
5	81795734	81795735	3	12.746	+	[score_CL=12.746;score_E=168.406;score_B=172.152;score_UC=12.746]
5	81795735	81795736	3	16.3805	+	[score_CL=16.3805;score_E=156.962;score_B=168.354;score_UC=16.3805]
5	81795736	81795737	3	6.08224	+	[score_CL=6.08224;score_E=158.676;score_B=151.733;score_UC=6.08224]
5	81795737	81795738	3	2.81168	+	[score_CL=2.81168;score_E=152.775;score_B=138.235;score_UC=2.81168]
5	81795738	81795739	3	2.76199	+	[score_CL=2.76199;score_E=159.345;score_B=144.522;score_UC=2.76199]
5	81795739	81795740	3	11.4966	+	[score_CL=11.4966;score_E=144.762;score_B=153.742;score_UC=11.4966]
5	81795744	81795745	3	2.86226	+	[score_CL=2.86226;score_E=153.058;score_B=142.574;score_UC=2.86226]
5	81795745	81795746	3	4.92826	+	[score_CL=4.92826;score_E=149.838;score_B=145.352;score_UC=4.92826]
5	81795747	81795748	3	0.79749	+	[score_CL=0.79749;score_E=151.085;score_B=138.771;score_UC=0.79749]
5	81795748	81795749	3	0.660257	+	[score_CL=0.660257;score_E=156.106;score_B=139.507;score_UC=0.660257]
5	81795749	81795750	3	0.962906	+	[score_CL=0.962906;score_E=167.617;score_B=151.288;score_UC=0.962906]
5	81795750	81795751	3	12.2989	+	[score_CL=12.2989;score_E=161.088;score_B=168.051;score_UC=12.2989]
5	81795751	81795752	3	10.295	+	[score_CL=10.295;score_E=163.506;score_B=166.601;score_UC=10.295]
5	81795752	81795753	3	0.759518	+	[score_CL=0.759518;score_E=165.15;score_B=150.696;score_UC=0.759518]
5	81795831	81795832	3	4.83499	+	[score_CL=4.83499;score_E=89.9527;score_B=83.356;score_UC=4.83499]
5	81795832	81795833	3	6.83025	+	[score_CL=6.83025;score_E=90.1603;score_B=84.651;score_UC=6.83025]
5	81795833	81795834	3	3.9126	+	[score_CL=3.9126;score_E=94.9189;score_B=81.4451;score_UC=3.9126]
5	81795834	81795835	3	4.71634	+	[score_CL=4.71634;score_E=91.7157;score_B=80.8286;score_UC=4.71634]
5	81795835	81795836	3	6.85773	+	[score_CL=6.85773;score_E=94.8264;score_B=87.8105;score_UC=6.85773]
5	81795836	81795837	3	11.1908	+	[score_CL=11.1908;score_E=96.0497;score_B=96.8695;score_UC=11.1908]
5	81795837	81795838	3	11.4092	+	[score_CL=11.4092;score_E=97.8254;score_B=98.8867;score_UC=11.4092]
5	81795838	81795839	3	9.68363	+	[score_CL=9.68363;score_E=87.7269;score_B=90.5613;score_UC=9.68363]
5	81795856	81795857	3	0.606872	+	[score_CL=0.606872;score_E=72.7512;score_B=58.036;score_UC=0.606872]
5	81795857	81795858	3	4.60649	+	[score_CL=4.60649;score_E=64.4726;score_B=61.4602;score_UC=4.60649]
5	81795908	81795909	3	0.530891	+	[score_CL=0.530891;score_E=59.7464;score_B=44.9164;score_UC=0.530891]
5	81795909	81795910	3	11.5167	+	[score_CL=11.5167;score_E=51.7804;score_B=57.6133;score_UC=11.5167]
5	81795910	81795911	3	7.22177	+	[score_CL=7.22177;score_E=60.7617;score_B=53.9599;score_UC=7.22177]
5	81795911	81795912	3	5.68203	+	[score_CL=5.68203;score_E=53.9086;score_B=46.01;score_UC=5.68203]
5	81795912	81795913	3	2.97188	+	[score_CL=2.97188;score_E=51.0552;score_B=40.6349;score_UC=2.97188]
5	81795914	81795915	3	3.11741	+	[score_CL=3.11741;score_E=54.4284;score_B=44.2293;score_UC=3.11741]
5	81795915	81795916	3	9.59505	+	[score_CL=9.59505;score_E=60.1937;score_B=60.3021;score_UC=9.59505]
5	81795916	81795917	3	15.2222	+	[score_CL=15.2222;score_E=51.5302;score_B=65.3303;score_UC=15.2222]
5	81796073	81796074	3	1.29338	+	[score_CL=1.29338;score_E=50.3608;score_B=37.2853;score_UC=1.29338]
5	81796074	81796075	3	2.42038	+	[score_CL=2.42038;score_E=46.5289;score_B=38.6183;score_UC=2.42038]
5	81796103	81796104	3	1.27239	+	[score_CL=1.27239;score_E=67.6253;score_B=54.0402;score_UC=1.27239]
5	81796104	81796105	3	13.1298	+	[score_CL=13.1298;score_E=63.989;score_B=72.376;score_UC=13.1298]
5	81796105	81796106	3	11.6902	+	[score_CL=11.6902;score_E=64.2045;score_B=71.1287;score_UC=11.6902]
5	81796219	81796220	3	1.25627	+	[score_CL=1.25627;score_E=105.637;score_B=94.0526;score_UC=1.25627]
5	81796220	81796221	3	1.29154	+	[score_CL=1.29154;score_E=105.801;score_B=94.4791;score_UC=1.29154]
5	81796235	81796236	3	18.1082	+	[score_CL=18.1082;score_E=126.379;score_B=144.398;score_UC=18.1082]
5	81796236	81796237	3	20.3838	+	[score_CL=20.3838;score_E=129.424;score_B=149.074;score_UC=20.3838]
5	81796237	81796238	3	4.81121	+	[score_CL=4.81121;score_E=146.557;score_B=142.227;score_UC=4.81121]
5	81796238	81796239	3	25.0061	+	[score_CL=25.0061;score_E=132.039;score_B=157.041;score_UC=25.0061]
5	81796239	81796240	3	21.375	+	[score_CL=21.375;score_E=129.946;score_B=151.32;score_UC=21.375]
5	81796240	81796241	3	3.52913	+	[score_CL=3.52913;score_E=126.476;score_B=121.364;score_UC=3.52913]
5	81796243	81796244	3	3.58148	+	[score_CL=3.58148;score_E=116.739;score_B=107.579;score_UC=3.58148]
5	81796244	81796245	3	7.30637	+	[score_CL=7.30637;score_E=120.321;score_B=115.117;score_UC=7.30637]
5	81796245	81796246	3	9.01899	+	[score_CL=9.01899;score_E=135.42;score_B=143.062;score_UC=9.01899]
5	81796246	81796247	3	32.0273	+	[score_CL=32.0273;score_E=120.056;score_B=152.083;score_UC=32.0273]
5	81796247	81796248	3	3.41641	+	[score_CL=3.41641;score_E=128.641;score_B=131.468;score_UC=3.41641]
5	81796248	81796249	3	1.46812	+	[score_CL=1.46812;score_E=116.5;score_B=101.601;score_UC=1.46812]
5	81796249	81796250	3	0.819369	+	[score_CL=0.819369;score_E=112.721;score_B=99.1377;score_UC=0.819369]
5	81796252	81796253	3	6.56227	+	[score_CL=6.56227;score_E=125.6;score_B=121.769;score_UC=6.56227]
5	81796253	81796254	3	17.2927	+	[score_CL=17.2927;score_E=134.452;score_B=151.745;score_UC=17.2927]
5	81796254	81796255	3	44.6393	+	[score_CL=44.6393;score_E=144.966;score_B=189.605;score_UC=44.6393]
5	81796255	81796256	3	34.9646	+	[score_CL=34.9646;score_E=128.53;score_B=163.494;score_UC=34.9646]
5	81796256	81796257	3	1.98295	+	[score_CL=1.98295;score_E=126.359;score_B=128.461;score_UC=1.98295]
5	81796258	81796259	3	5.88494	+	[score_CL=5.88494;score_E=113.165;score_B=108.887;score_UC=5.88494]
5	81796259	81796260	3	5.91055	+	[score_CL=5.91055;score_E=113.114;score_B=108.777;score_UC=5.91055]
5	81796264	81796265	3	9.12893	+	[score_CL=9.12893;score_E=105.945;score_B=113.048;score_UC=9.12893]
5	81798303	81798304	3	1.42692	+	[score_CL=1.42692;score_E=47.0079;score_B=33.9552;score_UC=1.42692]
5	81798304	81798305	3	2.85879	+	[score_CL=2.85879;score_E=48.2162;score_B=36.2918;score_UC=2.85879]
5	81798305	81798306	3	3.62596	+	[score_CL=3.62596;score_E=44.1306;score_B=37.0765;score_UC=3.62596]
5	81798313	81798314	3	0.306939	+	[score_CL=0.306939;score_E=41.0427;score_B=31.1912;score_UC=0.306939]
5	81798375	81798376	3	0.296746	+	[score_CL=0.296746;score_E=47.9116;score_B=37.0595;score_UC=0.296746]
5	81798441	81798442	3	3.61833	+	[score_CL=3.61833;score_E=61.076;score_B=51.9662;score_UC=3.61833]
5	81798442	81798443	3	7.13266	+	[score_CL=7.13266;score_E=75.5734;score_B=70.9753;score_UC=7.13266]
5	81798443	81798444	3	20.9174	+	[score_CL=20.9174;score_E=77.8547;score_B=97.8425;score_UC=20.9174]
5	81798444	81798445	3	19.3344	+	[score_CL=19.3344;score_E=80.1486;score_B=98.4697;score_UC=19.3344]
5	81798445	81798446	3	9.62918	+	[score_CL=9.62918;score_E=78.2696;score_B=76.5603;score_UC=9.62918]
5	81798446	81798447	3	8.39344	+	[score_CL=8.39344;score_E=60.8692;score_B=61.1876;score_UC=8.39344]
5	81798457	81798458	3	1.80322	+	[score_CL=1.80322;score_E=48.6028;score_B=41.3714;score_UC=1.80322]
5	81798507	81798508	3	1.10352	+	[score_CL=1.10352;score_E=37.118;score_B=28.3334;score_UC=1.10352]
5	81799539	81799540	3	0.499303	+	[score_CL=0.499303;score_E=34.6452;score_B=23.0685;score_UC=0.499303]
5	81799540	81799541	3	0.300044	+	[score_CL=0.300044;score_E=36.6175;score_B=22.9708;score_UC=0.300044]
5	81799557	81799558	3	1.76053	+	[score_CL=1.76053;score_E=42.7845;score_B=30.5258;score_UC=1.76053]
5	81799558	81799559	3	5.76943	+	[score_CL=5.76943;score_E=37.3867;score_B=34.6022;score_UC=5.76943]
5	81799559	81799560	3	1.25819	+	[score_CL=1.25819;score_E=44.9181;score_B=30.1365;score_UC=1.25819]
5	81799560	81799561	3	0.618394	+	[score_CL=0.618394;score_E=39.0021;score_B=25.2636;score_UC=0.618394]
5	81799629	81799630	3	0.562074	+	[score_CL=0.562074;score_E=28.452;score_B=20.2044;score_UC=0.562074]
5	81799639	81799640	3	2.46705	+	[score_CL=2.46705;score_E=27.2356;score_B=22.1527;score_UC=2.46705]
5	81799640	81799641	3	1.36987	+	[score_CL=1.36987;score_E=27.9959;score_B=20.8874;score_UC=1.36987]
5	81800123	81800124	3	2.20749	+	[score_CL=2.20749;score_E=58.1811;score_B=46.3683;score_UC=2.20749]
5	81800124	81800125	3	5.77166	+	[score_CL=5.77166;score_E=56.8686;score_B=50.6073;score_UC=5.77166]
5	81800125	81800126	3	4.84389	+	[score_CL=4.84389;score_E=62.7475;score_B=51.1984;score_UC=4.84389]
5	81800126	81800127	3	5.72893	+	[score_CL=5.72893;score_E=54.9536;score_B=50.7358;score_UC=5.72893]
5	81800130	81800131	3	3.62598	+	[score_CL=3.62598;score_E=53.9358;score_B=46.6705;score_UC=3.62598]
5	81800131	81800132	3	3.06892	+	[score_CL=3.06892;score_E=55.872;score_B=46.2399;score_UC=3.06892]
5	81800143	81800144	3	10.8579	+	[score_CL=10.8579;score_E=56.3224;score_B=62.9349;score_UC=10.8579]
5	81800144	81800145	3	4.42978	+	[score_CL=4.42978;score_E=64.6881;score_B=56.6633;score_UC=4.42978]
5	81800233	81800234	3	7.92981	+	[score_CL=7.92981;score_E=77.2778;score_B=79.5381;score_UC=7.92981]
5	81800234	81800235	3	2.6316	+	[score_CL=2.6316;score_E=85.3872;score_B=74.3627;score_UC=2.6316]
5	81800236	81800237	3	6.30812	+	[score_CL=6.30812;score_E=79.313;score_B=76.8631;score_UC=6.30812]
5	81800237	81800238	3	4.31472	+	[score_CL=4.31472;score_E=83.9958;score_B=74.9537;score_UC=4.31472]
5	81800238	81800239	3	1.11848	+	[score_CL=1.11848;score_E=83.307;score_B=69.5129;score_UC=1.11848]
5	81800244	81800245	3	2.9872	+	[score_CL=2.9872;score_E=77.6519;score_B=70.0545;score_UC=2.9872]
5	81800245	81800246	3	1.93938	+	[score_CL=1.93938;score_E=92.0018;score_B=74.6933;score_UC=1.93938]
5	81800246	81800247	3	7.80805	+	[score_CL=7.80805;score_E=86.2425;score_B=83.4689;score_UC=7.80805]
5	81800247	81800248	3	9.32251	+	[score_CL=9.32251;score_E=82.7156;score_B=84.837;score_UC=9.32251]
5	81800574	81800575	3	3.29141	+	[score_CL=3.29141;score_E=55.9847;score_B=46.4602;score_UC=3.29141]
5	81800575	81800576	3	4.80317	+	[score_CL=4.80317;score_E=69.3032;score_B=59.1727;score_UC=4.80317]
5	81800576	81800577	3	15.4778	+	[score_CL=15.4778;score_E=59.4241;score_B=70.4034;score_UC=15.4778]
5	81800577	81800578	3	5.24339	+	[score_CL=5.24339;score_E=67.2775;score_B=59.8524;score_UC=5.24339]
5	81800578	81800579	3	1.37691	+	[score_CL=1.37691;score_E=58.5851;score_B=45.2272;score_UC=1.37691]
5	81800580	81800581	3	0.625816	+	[score_CL=0.625816;score_E=50.1025;score_B=40.4116;score_UC=0.625816]
5	81800584	81800585	3	0.27847	+	[score_CL=0.27847;score_E=59.0728;score_B=43.8536;score_UC=0.27847]
5	81800585	81800586	3	4.61218	+	[score_CL=4.61218;score_E=71.2336;score_B=65.8428;score_UC=4.61218]
5	81800586	81800587	3	21.8681	+	[score_CL=21.8681;score_E=72.9948;score_B=94.6394;score_UC=21.8681]
5	81800587	81800588	3	18.533	+	[score_CL=18.533;score_E=70.0567;score_B=88.5712;score_UC=18.533]
5	81800588	81800589	3	0.390439	+	[score_CL=0.390439;score_E=69.2896;score_B=57.9978;score_UC=0.390439]
5	81801607	81801608	3	1.73543	+	[score_CL=1.73543;score_E=73.6596;score_B=61.9611;score_UC=1.73543]
5	81801608	81801609	3	2.15611	+	[score_CL=2.15611;score_E=71.8104;score_B=62.5227;score_UC=2.15611]
5	81801615	81801616	3	2.64327	+	[score_CL=2.64327;score_E=80.8165;score_B=69.8131;score_UC=2.64327]
5	81801616	81801617	3	8.23537	+	[score_CL=8.23537;score_E=72.638;score_B=75.4992;score_UC=8.23537]
5	81801623	81801624	3	2.63693	+	[score_CL=2.63693;score_E=84.6378;score_B=73.6202;score_UC=2.63693]
5	81801624	81801625	3	11.4114	+	[score_CL=11.4114;score_E=87.3991;score_B=91.2151;score_UC=11.4114]
5	81801625	81801626	3	14.1751	+	[score_CL=14.1751;score_E=102.365;score_B=111.012;score_UC=14.1751]
5	81801626	81801627	3	22.4591	+	[score_CL=22.4591;score_E=96.0886;score_B=118.143;score_UC=22.4591]
5	81801627	81801628	3	11.3092	+	[score_CL=11.3092;score_E=92.4686;score_B=99.4101;score_UC=11.3092]
5	81801628	81801629	3	2.56059	+	[score_CL=2.56059;score_E=84.8417;score_B=73.6574;score_UC=2.56059]
5	81801631	81801632	3	6.59086	+	[score_CL=6.59086;score_E=77.5283;score_B=74.5741;score_UC=6.59086]
5	81801632	81801633	3	6.56154	+	[score_CL=6.56154;score_E=77.6035;score_B=74.5556;score_UC=6.56154]
5	81801738	81801739	3	2.45927	+	[score_CL=2.45927;score_E=46.8497;score_B=40.3439;score_UC=2.45927]
5	81801927	81801928	3	2.571	+	[score_CL=2.571;score_E=43.7714;score_B=32.6949;score_UC=2.571]
5	81801928	81801929	3	5.41605	+	[score_CL=5.41605;score_E=42.3123;score_B=35.7172;score_UC=5.41605]
5	81801929	81801930	3	3.87709	+	[score_CL=3.87709;score_E=42.4492;score_B=34.0612;score_UC=3.87709]
5	83058166	83058167	3	1.84807	+	[score_CL=1.84807;score_E=41.6367;score_B=34.5281;score_UC=1.84807]
5	83058169	83058170	3	7.62425	+	[score_CL=7.62425;score_E=56.5972;score_B=55.1866;score_UC=7.62425]
5	83058170	83058171	3	14.6754	+	[score_CL=14.6754;score_E=65.2089;score_B=73.4816;score_UC=14.6754]
5	83058171	83058172	3	16.7163	+	[score_CL=16.7163;score_E=57.422;score_B=72.8361;score_UC=16.7163]
5	83058172	83058173	3	1.06643	+	[score_CL=1.06643;score_E=60.3504;score_B=48.1636;score_UC=1.06643]
5	84123696	84123697	3	22.7036	+	[score_CL=22.7036;score_E=113.634;score_B=136.338;score_UC=22.7036]
5	84123697	84123698	3	51.4589	+	[score_CL=51.4589;score_E=133.052;score_B=184.511;score_UC=51.4589]
5	84123698	84123699	3	34.5184	+	[score_CL=34.5184;score_E=133.162;score_B=167.68;score_UC=34.5184]
5	84123699	84123700	3	22.4972	+	[score_CL=22.4972;score_E=126.701;score_B=149.198;score_UC=22.4972]
5	84123700	84123701	3	13.7311	+	[score_CL=13.7311;score_E=113.121;score_B=126.442;score_UC=13.7311]
5	84123707	84123708	3	2.29275	+	[score_CL=2.29275;score_E=116.056;score_B=113.098;score_UC=2.29275]
5	84123708	84123709	3	26.7825	+	[score_CL=26.7825;score_E=117.942;score_B=144.725;score_UC=26.7825]
5	84123709	84123710	3	39.7074	+	[score_CL=39.7074;score_E=134.866;score_B=174.573;score_UC=39.7074]
5	84123710	84123711	3	62.4682	+	[score_CL=62.4682;score_E=134.947;score_B=197.415;score_UC=62.4682]
5	84123711	84123712	3	62.3939	+	[score_CL=62.3939;score_E=135.016;score_B=197.41;score_UC=62.3939]
5	84123712	84123713	3	66.5332	+	[score_CL=66.5332;score_E=135.029;score_B=201.562;score_UC=66.5332]
5	84123713	84123714	3	23.5321	+	[score_CL=23.5321;score_E=134.136;score_B=157.668;score_UC=23.5321]
5	84123714	84123715	3	19.9932	+	[score_CL=19.9932;score_E=114.634;score_B=134.627;score_UC=19.9932]
5	84123730	84123731	3	3.23055	+	[score_CL=3.23055;score_E=95.1032;score_B=90.6455;score_UC=3.23055]
5	84123819	84123820	3	7.30155	+	[score_CL=7.30155;score_E=126.507;score_B=130.135;score_UC=7.30155]
5	84123834	84123835	3	5.85904	+	[score_CL=5.85904;score_E=146.764;score_B=147.521;score_UC=5.85904]
5	84123848	84123849	3	5.03391	+	[score_CL=5.03391;score_E=166.543;score_B=165.506;score_UC=5.03391]
5	84123888	84123889	3	28.5878	+	[score_CL=28.5878;score_E=207.496;score_B=236.084;score_UC=28.5878]
5	84123922	84123923	3	59.0768	+	[score_CL=59.0768;score_E=241.067;score_B=300.144;score_UC=59.0768]
5	84123923	84123924	3	127.846	+	[score_CL=127.846;score_E=260.29;score_B=388.137;score_UC=127.846]
5	84123924	84123925	3	216.931	+	[score_CL=216.931;score_E=260.265;score_B=477.196;score_UC=216.931]
5	84123925	84123926	3	260.215	+	[score_CL=316.821;score_E=260.215;score_B=577.036;score_UC=260.215]
5	84123926	84123927	3	189.101	+	[score_CL=189.101;score_E=260.136;score_B=449.237;score_UC=189.101]
5	84123927	84123928	3	98.3493	+	[score_CL=98.3493;score_E=260.032;score_B=358.381;score_UC=98.3493]
5	84123928	84123929	3	102.347	+	[score_CL=102.347;score_E=248.531;score_B=350.878;score_UC=102.347]
5	84123929	84123930	3	9.14803	+	[score_CL=9.14803;score_E=259.748;score_B=268.896;score_UC=9.14803]
5	84123930	84123931	3	44.3056	+	[score_CL=44.3056;score_E=249.493;score_B=293.798;score_UC=44.3056]
5	84123931	84123932	3	149.679	+	[score_CL=149.679;score_E=259.36;score_B=409.039;score_UC=149.679]
5	84123932	84123933	3	211.248	+	[score_CL=211.248;score_E=259.128;score_B=470.376;score_UC=211.248]
5	84123933	84123934	3	33.9439	+	[score_CL=33.9439;score_E=258.868;score_B=292.812;score_UC=33.9439]
5	84123934	84123935	3	57.8404	+	[score_CL=57.8404;score_E=238.06;score_B=295.901;score_UC=57.8404]
5	84123946	84123947	3	22.7243	+	[score_CL=22.7243;score_E=233.41;score_B=256.134;score_UC=22.7243]
5	84123947	84123948	3	21.1383	+	[score_CL=21.1383;score_E=231.88;score_B=253.018;score_UC=21.1383]
5	84123955	84123956	3	20.5305	+	[score_CL=20.5305;score_E=206.815;score_B=227.345;score_UC=20.5305]
5	84123959	84123960	3	22.3334	+	[score_CL=22.3334;score_E=223.664;score_B=245.997;score_UC=22.3334]
5	84123960	84123961	3	33.084	+	[score_CL=33.084;score_E=226.497;score_B=259.581;score_UC=33.084]
5	84123961	84123962	3	5.11956	+	[score_CL=5.11956;score_E=231.9;score_B=234.944;score_UC=5.11956]
5	84123962	84123963	3	10.6154	+	[score_CL=10.6154;score_E=225.861;score_B=230.585;score_UC=10.6154]
5	84123963	84123964	3	24.9318	+	[score_CL=24.9318;score_E=209.822;score_B=234.754;score_UC=24.9318]
5	84123968	84123969	3	20.3958	+	[score_CL=20.3958;score_E=193.848;score_B=214.244;score_UC=20.3958]
5	84123986	84123987	3	12.0711	+	[score_CL=12.0711;score_E=191.481;score_B=203.552;score_UC=12.0711]
5	84123987	84123988	3	43.1202	+	[score_CL=43.1202;score_E=181.644;score_B=224.764;score_UC=43.1202]
5	84124232	84124233	3	20.6665	+	[score_CL=20.6665;score_E=120.251;score_B=140.905;score_UC=20.6665]
5	84124233	84124234	3	17.888	+	[score_CL=17.888;score_E=142.278;score_B=160.129;score_UC=17.888]
5	84124234	84124235	3	26.0239	+	[score_CL=26.0239;score_E=124.243;score_B=150.265;score_UC=26.0239]
5	84124235	84124236	3	3.50612	+	[score_CL=3.50612;score_E=126.37;score_B=122.237;score_UC=3.50612]
5	84124236	84124237	3	3.03428	+	[score_CL=3.03428;score_E=110.882;score_B=99.4392;score_UC=3.03428]
5	84124237	84124238	3	1.53547	+	[score_CL=1.53547;score_E=129.498;score_B=111.562;score_UC=1.53547]
5	84124238	84124239	3	15.7066	+	[score_CL=15.7066;score_E=126.367;score_B=142.074;score_UC=15.7066]
5	84124239	84124240	3	63.3485	+	[score_CL=63.3485;score_E=140.542;score_B=203.891;score_UC=63.3485]
5	84124240	84124241	3	103.819	+	[score_CL=103.819;score_E=144.301;score_B=248.12;score_UC=103.819]
5	84124241	84124242	3	65.2162	+	[score_CL=65.2162;score_E=144.396;score_B=209.612;score_UC=65.2162]
5	84124242	84124243	3	22.7379	+	[score_CL=22.7379;score_E=125.74;score_B=148.478;score_UC=22.7379]
5	84124243	84124244	3	1.3501	+	[score_CL=1.3501;score_E=137.914;score_B=126.436;score_UC=1.3501]
5	84124244	84124245	3	9.73997	+	[score_CL=9.73997;score_E=118.939;score_B=120.494;score_UC=9.73997]
5	84124245	84124246	3	12.0902	+	[score_CL=12.0902;score_E=119.198;score_B=123.19;score_UC=12.0902]
5	84124246	84124247	3	4.0479	+	[score_CL=4.0479;score_E=119.188;score_B=110.926;score_UC=4.0479]
5	84124259	84124260	3	8.88404	+	[score_CL=8.88404;score_E=125.036;score_B=126.815;score_UC=8.88404]
5	84124260	84124261	3	19.7021	+	[score_CL=19.7021;score_E=114.714;score_B=134.373;score_UC=19.7021]
5	84124286	84124287	3	5.46892	+	[score_CL=5.46892;score_E=98.6947;score_B=98.6582;score_UC=5.46892]
5	84124289	84124290	3	1.95183	+	[score_CL=1.95183;score_E=97.6239;score_B=90.4952;score_UC=1.95183]
5	84124302	84124303	3	6.59197	+	[score_CL=6.59197;score_E=103.591;score_B=99.8271;score_UC=6.59197]
5	84124303	84124304	3	11.5626	+	[score_CL=11.5626;score_E=117.765;score_B=129.136;score_UC=11.5626]
5	84124304	84124305	3	32.0243	+	[score_CL=32.0243;score_E=122.201;score_B=154.225;score_UC=32.0243]
5	84124305	84124306	3	26.1016	+	[score_CL=26.1016;score_E=118.376;score_B=144.478;score_UC=26.1016]
5	84124306	84124307	3	9.56415	+	[score_CL=9.56415;score_E=111.777;score_B=118.033;score_UC=9.56415]
5	84124307	84124308	3	3.4703	+	[score_CL=3.4703;score_E=109.998;score_B=95.2095;score_UC=3.4703]
5	84124308	84124309	3	7.84462	+	[score_CL=7.84462;score_E=99.3575;score_B=95.3891;score_UC=7.84462]
5	84124309	84124310	3	7.80106	+	[score_CL=7.80106;score_E=111.597;score_B=105.517;score_UC=7.80106]
5	84124310	84124311	3	16.18	+	[score_CL=16.18;score_E=106.222;score_B=116.894;score_UC=16.18]
5	84124311	84124312	3	11.5559	+	[score_CL=11.5559;score_E=105.271;score_B=109.309;score_UC=11.5559]
5	84124312	84124313	3	2.76482	+	[score_CL=2.76482;score_E=99.958;score_B=89.1881;score_UC=2.76482]
5	85206346	85206347	3	0.278304	+	[score_CL=0.278304;score_E=29.5254;score_B=18.367;score_UC=0.278304]
5	85206347	85206348	3	0.833624	+	[score_CL=0.833624;score_E=30.4773;score_B=20.6169;score_UC=0.833624]
5	85206348	85206349	3	2.86917	+	[score_CL=2.86917;score_E=28.3933;score_B=22.7977;score_UC=2.86917]
5	85206349	85206350	3	2.57156	+	[score_CL=2.57156;score_E=28.3714;score_B=22.506;score_UC=2.57156]
5	86547207	86547208	3	3.34476	+	[score_CL=3.34476;score_E=64.5738;score_B=54.989;score_UC=3.34476]
5	86547208	86547209	3	15.4714	+	[score_CL=15.4714;score_E=70.9043;score_B=84.5407;score_UC=15.4714]
5	86547209	86547210	3	22.9256	+	[score_CL=22.9256;score_E=76.6978;score_B=99.3546;score_UC=22.9256]
5	86547210	86547211	3	14.0831	+	[score_CL=14.0831;score_E=85.5497;score_B=95.9241;score_UC=14.0831]
5	86547211	86547212	3	19.3914	+	[score_CL=19.3914;score_E=71.8219;score_B=88.7539;score_UC=19.3914]
5	86547212	86547213	3	10.4408	+	[score_CL=10.4408;score_E=73.7973;score_B=73.7738;score_UC=10.4408]
5	86547213	86547214	3	7.81568	+	[score_CL=7.81568;score_E=68.5885;score_B=62.4576;score_UC=7.81568]
5	86547214	86547215	3	10.5659	+	[score_CL=10.5659;score_E=55.275;score_B=60.1265;score_UC=10.5659]
5	86547221	86547222	3	3.32575	+	[score_CL=3.32575;score_E=47.5334;score_B=43.2689;score_UC=3.32575]
5	86547723	86547724	3	2.45503	+	[score_CL=2.45503;score_E=51.5065;score_B=40.6667;score_UC=2.45503]
5	86547724	86547725	3	3.29665	+	[score_CL=3.29665;score_E=51.5864;score_B=41.4777;score_UC=3.29665]
5	86547725	86547726	3	2.36986	+	[score_CL=2.36986;score_E=51.3979;score_B=40.3511;score_UC=2.36986]
5	86744382	86744383	3	6.22409	+	[score_CL=6.22409;score_E=76.067;score_B=75.7464;score_UC=6.22409]
5	86744383	86744384	3	23.7216	+	[score_CL=23.7216;score_E=82.5019;score_B=106.224;score_UC=23.7216]
5	86744384	86744385	3	45.2229	+	[score_CL=45.2229;score_E=86.8395;score_B=132.062;score_UC=45.2229]
5	86744385	86744386	3	11.7001	+	[score_CL=11.7001;score_E=95.8367;score_B=107.537;score_UC=11.7001]
5	86744386	86744387	3	28.2351	+	[score_CL=28.2351;score_E=88.4499;score_B=116.685;score_UC=28.2351]
5	86744387	86744388	3	24.3594	+	[score_CL=24.3594;score_E=83.2868;score_B=107.646;score_UC=24.3594]
5	86744388	86744389	3	7.66433	+	[score_CL=7.66433;score_E=93.8066;score_B=92.6907;score_UC=7.66433]
5	86744389	86744390	3	18.0373	+	[score_CL=18.0373;score_E=84.8589;score_B=102.896;score_UC=18.0373]
5	86744390	86744391	3	32.5615	+	[score_CL=32.5615;score_E=85.325;score_B=117.886;score_UC=32.5615]
5	86744391	86744392	3	10.757	+	[score_CL=10.757;score_E=78.4883;score_B=89.241;score_UC=10.757]
5	86744392	86744393	3	2.2525	+	[score_CL=2.2525;score_E=70.8731;score_B=59.1205;score_UC=2.2525]
5	86744395	86744396	3	0.779685	+	[score_CL=0.779685;score_E=61.5504;score_B=48.5477;score_UC=0.779685]
5	86744396	86744397	3	1.10176	+	[score_CL=1.10176;score_E=59.6708;score_B=48.9425;score_UC=1.10176]
5	86812654	86812655	3	0.0360127	+	[score_CL=0.0360127;score_E=29.9931;score_B=20.1361;score_UC=0.0360127]
5	86820766	86820767	3	2.49159	+	[score_CL=2.49159;score_E=35.6226;score_B=27.0027;score_UC=2.49159]
5	86820767	86820768	3	2.00958	+	[score_CL=2.00958;score_E=37.9007;score_B=26.8231;score_UC=2.00958]
5	86820769	86820770	3	7.06049	+	[score_CL=7.06049;score_E=43.3291;score_B=44.26;score_UC=7.06049]
5	86820770	86820771	3	12.6137	+	[score_CL=12.6137;score_E=42.1445;score_B=50.1165;score_UC=12.6137]
5	86820771	86820772	3	1.19963	+	[score_CL=1.19963;score_E=49.2679;score_B=37.1821;score_UC=1.19963]
5	86828345	86828346	3	0.624167	+	[score_CL=0.624167;score_E=43.1485;score_B=37.6936;score_UC=0.624167]
5	86828346	86828347	3	16.9961	+	[score_CL=16.9961;score_E=37.4915;score_B=54.4875;score_UC=16.9961]
5	86828347	86828348	3	20.2117	+	[score_CL=20.2117;score_E=37.4914;score_B=57.7031;score_UC=20.2117]
5	86828349	86828350	3	1.40167	+	[score_CL=1.40167;score_E=40.3463;score_B=27.5062;score_UC=1.40167]
5	86828350	86828351	3	5.58985	+	[score_CL=5.58985;score_E=36.9257;score_B=32.0057;score_UC=5.58985]
5	86828351	86828352	3	4.08398	+	[score_CL=4.08398;score_E=38.4398;score_B=30.5271;score_UC=4.08398]
5	86828352	86828353	3	0.223742	+	[score_CL=0.223742;score_E=46.5973;score_B=26.2987;score_UC=0.223742]
5	86828353	86828354	3	2.04411	+	[score_CL=2.04411;score_E=39.2245;score_B=26.3602;score_UC=2.04411]
5	86828354	86828355	3	3.59954	+	[score_CL=3.59954;score_E=46.6857;score_B=35.5759;score_UC=3.59954]
5	86828355	86828356	3	11.1156	+	[score_CL=11.1156;score_E=45.2784;score_B=53.395;score_UC=11.1156]
5	86828356	86828357	3	15.7815	+	[score_CL=15.7815;score_E=45.114;score_B=58.2412;score_UC=15.7815]
5	86828357	86828358	3	4.45667	+	[score_CL=4.45667;score_E=49.7146;score_B=41.4244;score_UC=4.45667]
5	86828358	86828359	3	3.0645	+	[score_CL=3.0645;score_E=38.3458;score_B=28.4155;score_UC=3.0645]
5	86828368	86828369	3	0.109081	+	[score_CL=0.109081;score_E=31.6168;score_B=21.711;score_UC=0.109081]
5	86828403	86828404	3	1.26116	+	[score_CL=1.26116;score_E=35.3118;score_B=23.9886;score_UC=1.26116]
5	86828404	86828405	3	3.26305	+	[score_CL=3.26305;score_E=32.6227;score_B=25.9301;score_UC=3.26305]
5	86828405	86828406	3	1.2047	+	[score_CL=1.2047;score_E=35.1623;score_B=23.7746;score_UC=1.2047]
5	86828417	86828418	3	3.11267	+	[score_CL=3.11267;score_E=33.833;score_B=28.3493;score_UC=3.11267]
5	86828418	86828419	3	6.95609	+	[score_CL=6.95609;score_E=33.0447;score_B=32.5451;score_UC=6.95609]
5	86828419	86828420	3	4.81987	+	[score_CL=4.81987;score_E=33.0778;score_B=30.212;score_UC=4.81987]
5	86829173	86829174	3	6.40651	+	[score_CL=6.40651;score_E=24.9124;score_B=28.7133;score_UC=6.40651]
5	86829174	86829175	3	2.42899	+	[score_CL=2.42899;score_E=25.1772;score_B=24.8185;score_UC=2.42899]
5	86829177	86829178	3	0.107986	+	[score_CL=0.107986;score_E=26.8808;score_B=16.92;score_UC=0.107986]
5	86829178	86829179	3	0.427772	+	[score_CL=0.427772;score_E=25.1859;score_B=17.1378;score_UC=0.427772]
5	86829358	86829359	3	4.66532	+	[score_CL=4.66532;score_E=14.6077;score_B=17.3583;score_UC=4.66532]
5	86829493	86829494	3	2.49436	+	[score_CL=2.49436;score_E=40.388;score_B=33.9222;score_UC=2.49436]
5	86829540	86829541	3	12.3538	+	[score_CL=12.3538;score_E=60.6229;score_B=68.9441;score_UC=12.3538]
5	86829541	86829542	3	12.5784	+	[score_CL=12.5784;score_E=79.6226;score_B=83.3134;score_UC=12.5784]
5	86829542	86829543	3	19.496	+	[score_CL=19.496;score_E=81.196;score_B=100.548;score_UC=19.496]
5	86829543	86829544	3	24.6459	+	[score_CL=24.6459;score_E=79.3592;score_B=103.981;score_UC=24.6459]
5	86829544	86829545	3	12.5608	+	[score_CL=12.5608;score_E=83.7675;score_B=92.5366;score_UC=12.5608]
5	86829545	86829546	3	16.402	+	[score_CL=16.402;score_E=80.5878;score_B=92.3259;score_UC=16.402]
5	86829546	86829547	3	20.5669	+	[score_CL=20.5669;score_E=74.8241;score_B=93.9721;score_UC=20.5669]
5	86829547	86829548	3	10.2953	+	[score_CL=10.2953;score_E=86.9245;score_B=87.9825;score_UC=10.2953]
5	86829548	86829549	3	20.3989	+	[score_CL=20.3989;score_E=59.5768;score_B=79.9248;score_UC=20.3989]
5	86829549	86829550	3	0.699047	+	[score_CL=0.699047;score_E=67.4167;score_B=58.3242;score_UC=0.699047]
5	86829729	86829730	3	6.24312	+	[score_CL=6.24312;score_E=72.1034;score_B=68.2318;score_UC=6.24312]
5	86829730	86829731	3	14.2027	+	[score_CL=14.2027;score_E=63.7746;score_B=76.0236;score_UC=14.2027]
5	86829745	86829746	3	0.893053	+	[score_CL=0.893053;score_E=56.9255;score_B=47.5079;score_UC=0.893053]
5	86829787	86829788	3	0.159918	+	[score_CL=0.159918;score_E=48.8964;score_B=37.9177;score_UC=0.159918]
5	86830025	86830026	3	0.460052	+	[score_CL=0.460052;score_E=48.3784;score_B=38.8369;score_UC=0.460052]
5	86830288	86830289	3	2.2715	+	[score_CL=2.2715;score_E=46.863;score_B=35.1549;score_UC=2.2715]
5	86830289	86830290	3	6.78788	+	[score_CL=6.78788;score_E=50.1347;score_B=45.1017;score_UC=6.78788]
5	86830290	86830291	3	10.6439	+	[score_CL=10.6439;score_E=45.8984;score_B=48.9163;score_UC=10.6439]
5	86830291	86830292	3	2.0448	+	[score_CL=2.0448;score_E=50.8058;score_B=38.6781;score_UC=2.0448]
5	86830727	86830728	3	0.948331	+	[score_CL=0.948331;score_E=26.2851;score_B=19.7109;score_UC=0.948331]
5	86830746	86830747	3	8.76446	+	[score_CL=8.76446;score_E=32.22;score_B=36.6964;score_UC=8.76446]
5	86830747	86830748	3	4.05902	+	[score_CL=4.05902;score_E=32.9403;score_B=32.0351;score_UC=4.05902]
5	86830749	86830750	3	2.07292	+	[score_CL=2.07292;score_E=39.4714;score_B=27.5103;score_UC=2.07292]
5	86830750	86830751	3	6.36309	+	[score_CL=6.36309;score_E=38.866;score_B=38.516;score_UC=6.36309]
5	86830751	86830752	3	11.8199	+	[score_CL=11.8199;score_E=38.2035;score_B=44.2108;score_UC=11.8199]
5	86830752	86830753	3	4.24935	+	[score_CL=4.24935;score_E=38.8968;score_B=35.3759;score_UC=4.24935]
5	86835953	86835954	3	10.7583	+	[score_CL=10.7583;score_E=65.3905;score_B=75.9894;score_UC=10.7583]
5	86835954	86835955	3	27.8888	+	[score_CL=27.8888;score_E=72.0481;score_B=99.9347;score_UC=27.8888]
5	86835955	86835956	3	16.0566	+	[score_CL=16.0566;score_E=82.4835;score_B=98.4917;score_UC=16.0566]
5	86835956	86835957	3	17.692	+	[score_CL=17.692;score_E=81.7824;score_B=97.7931;score_UC=17.692]
5	86835957	86835958	3	22.3327	+	[score_CL=22.3327;score_E=63.8625;score_B=86.1931;score_UC=22.3327]
5	86835982	86835983	3	1.99815	+	[score_CL=1.99815;score_E=60.6007;score_B=48.3934;score_UC=1.99815]
5	86835983	86835984	3	5.35464	+	[score_CL=5.35464;score_E=72.931;score_B=65.3449;score_UC=5.35464]
5	86835984	86835985	3	18.2288	+	[score_CL=18.2288;score_E=71.0495;score_B=86.3928;score_UC=18.2288]
5	86835985	86835986	3	13.6261	+	[score_CL=13.6261;score_E=70.167;score_B=81.1482;score_UC=13.6261]
5	86835987	86835988	3	8.38612	+	[score_CL=8.38612;score_E=64.6323;score_B=64.8942;score_UC=8.38612]
5	86835988	86835989	3	12.2951	+	[score_CL=12.2951;score_E=61.2511;score_B=68.799;score_UC=12.2951]
5	86835989	86835990	3	0.0650324	+	[score_CL=0.0650324;score_E=75.3804;score_B=54.8221;score_UC=0.0650324]
5	86835990	86835991	3	1.85459	+	[score_CL=1.85459;score_E=53.0084;score_B=45.0131;score_UC=1.85459]
5	86836011	86836012	3	6.09168	+	[score_CL=6.09168;score_E=65.6856;score_B=61.0792;score_UC=6.09168]
5	86836012	86836013	3	15.4809	+	[score_CL=15.4809;score_E=55.2471;score_B=69.7694;score_UC=15.4809]
5	86836025	86836026	3	0.244492	+	[score_CL=0.244492;score_E=45.9951;score_B=36.1092;score_UC=0.244492]
5	86836028	86836029	3	0.832408	+	[score_CL=0.832408;score_E=61.5716;score_B=47.2445;score_UC=0.832408]
5	86836029	86836030	3	12.1504	+	[score_CL=12.1504;score_E=53.1494;score_B=60.0805;score_UC=12.1504]
5	86836030	86836031	3	7.0178	+	[score_CL=7.0178;score_E=57.0005;score_B=54.6767;score_UC=7.0178]
5	86836182	86836183	3	6.2617	+	[score_CL=6.2617;score_E=154.963;score_B=161.227;score_UC=6.2617]
5	86836183	86836184	3	57.9313	+	[score_CL=57.9313;score_E=152.016;score_B=209.947;score_UC=57.9313]
5	86836184	86836185	3	9.47459	+	[score_CL=9.47459;score_E=157.339;score_B=166.814;score_UC=9.47459]
5	86836189	86836190	3	1.94259	+	[score_CL=1.94259;score_E=151.082;score_B=140.511;score_UC=1.94259]
5	86836190	86836191	3	1.95731	+	[score_CL=1.95731;score_E=152.816;score_B=142.341;score_UC=1.95731]
5	86836193	86836194	3	10.0108	+	[score_CL=10.0108;score_E=175.082;score_B=185.093;score_UC=10.0108]
5	86836194	86836195	3	48.6218	+	[score_CL=48.6218;score_E=186.804;score_B=235.426;score_UC=48.6218]
5	86836195	86836196	3	65.2511	+	[score_CL=65.2511;score_E=193.231;score_B=258.482;score_UC=65.2511]
5	86836196	86836197	3	15.9677	+	[score_CL=15.9677;score_E=179.045;score_B=195.012;score_UC=15.9677]
5	86836198	86836199	3	3.18219	+	[score_CL=3.18219;score_E=170.862;score_B=161.017;score_UC=3.18219]
5	86836199	86836200	3	5.33423	+	[score_CL=5.33423;score_E=168.405;score_B=164.909;score_UC=5.33423]
5	86836231	86836232	3	15.7355	+	[score_CL=15.7355;score_E=212.399;score_B=228.126;score_UC=15.7355]
5	86836238	86836239	3	9.28445	+	[score_CL=9.28445;score_E=219.75;score_B=227.193;score_UC=9.28445]
5	86836246	86836247	3	2.42135	+	[score_CL=2.42135;score_E=246.714;score_B=241.495;score_UC=2.42135]
5	86836247	86836248	3	23.7806	+	[score_CL=23.7806;score_E=249.852;score_B=273.632;score_UC=23.7806]
5	86836248	86836249	3	28.6936	+	[score_CL=28.6936;score_E=258.412;score_B=287.105;score_UC=28.6936]
5	86836249	86836250	3	11.7892	+	[score_CL=11.7892;score_E=253.881;score_B=264.832;score_UC=11.7892]
5	86836250	86836251	3	6.70523	+	[score_CL=6.70523;score_E=240.473;score_B=237.524;score_UC=6.70523]
5	86836255	86836256	3	11.1592	+	[score_CL=11.1592;score_E=249.88;score_B=256.076;score_UC=11.1592]
5	86836256	86836257	3	19.9653	+	[score_CL=19.9653;score_E=242.057;score_B=261.976;score_UC=19.9653]
5	86836258	86836259	3	5.18237	+	[score_CL=5.18237;score_E=232.197;score_B=229.937;score_UC=5.18237]
5	86836259	86836260	3	0.707846	+	[score_CL=0.707846;score_E=239.975;score_B=225.446;score_UC=0.707846]
5	86836267	86836268	3	6.41634	+	[score_CL=6.41634;score_E=248.418;score_B=254.835;score_UC=6.41634]
5	86836268	86836269	3	37.396	+	[score_CL=37.396;score_E=248.278;score_B=285.674;score_UC=37.396]
5	86836269	86836270	3	14.636	+	[score_CL=14.636;score_E=264.208;score_B=278.844;score_UC=14.636]
5	86836270	86836271	3	18.6325	+	[score_CL=18.6325;score_E=250.691;score_B=266.156;score_UC=18.6325]
5	86836271	86836272	3	10.4031	+	[score_CL=10.4031;score_E=251.401;score_B=250.922;score_UC=10.4031]
5	86836272	86836273	3	8.44637	+	[score_CL=8.44637;score_E=254.729;score_B=262.28;score_UC=8.44637]
5	86836273	86836274	3	33.4263	+	[score_CL=33.4263;score_E=238.279;score_B=271.705;score_UC=33.4263]
5	86836274	86836275	3	7.13298	+	[score_CL=7.13298;score_E=240.764;score_B=247.892;score_UC=7.13298]
5	86836349	86836350	3	2.82933	+	[score_CL=2.82933;score_E=95.2913;score_B=84.6119;score_UC=2.82933]
5	86836350	86836351	3	9.46557	+	[score_CL=9.46557;score_E=105.559;score_B=107.531;score_UC=9.46557]
5	86836351	86836352	3	22.6081	+	[score_CL=22.6081;score_E=106.279;score_B=128.534;score_UC=22.6081]
5	86836352	86836353	3	15.4627	+	[score_CL=15.4627;score_E=99.6699;score_B=115.054;score_UC=15.4627]
5	86836355	86836356	3	0.0307493	+	[score_CL=0.0307493;score_E=77.9608;score_B=67.7321;score_UC=0.0307493]
5	86836363	86836364	3	7.03451	+	[score_CL=7.03451;score_E=72.6044;score_B=75.1338;score_UC=7.03451]
5	86836500	86836501	3	7.95366	+	[score_CL=7.95366;score_E=67.2959;score_B=66.8434;score_UC=7.95366]
5	86836501	86836502	3	11.3247	+	[score_CL=11.3247;score_E=72.8026;score_B=73.7826;score_UC=11.3247]
5	86836502	86836503	3	8.90468	+	[score_CL=8.90468;score_E=73.1166;score_B=69.6744;score_UC=8.90468]
5	86836503	86836504	3	5.76971	+	[score_CL=5.76971;score_E=69.5698;score_B=60.8635;score_UC=5.76971]
5	86836504	86836505	3	3.99054	+	[score_CL=3.99054;score_E=67.9142;score_B=55.4411;score_UC=3.99054]
5	86836505	86836506	3	3.7885	+	[score_CL=3.7885;score_E=61.8047;score_B=53.2391;score_UC=3.7885]
5	86836526	86836527	3	0.581997	+	[score_CL=0.581997;score_E=65.1368;score_B=50.3857;score_UC=0.581997]
5	86836527	86836528	3	6.69879	+	[score_CL=6.69879;score_E=54.9495;score_B=56.3146;score_UC=6.69879]
5	87281520	87281521	3	1.2185	+	[score_CL=1.2185;score_E=52.0353;score_B=38.4603;score_UC=1.2185]
5	87281521	87281522	3	13.0189	+	[score_CL=13.0189;score_E=47.1318;score_B=55.4668;score_UC=13.0189]
5	87281522	87281523	3	10.6272	+	[score_CL=10.6272;score_E=49.2483;score_B=53.1767;score_UC=10.6272]
5	87281523	87281524	3	3.36774	+	[score_CL=3.36774;score_E=52.4122;score_B=38.6294;score_UC=3.36774]
5	87281524	87281525	3	3.34927	+	[score_CL=3.34927;score_E=43.0449;score_B=31.3517;score_UC=3.34927]
5	87281525	87281526	3	2.68864	+	[score_CL=2.68864;score_E=40.5658;score_B=30.2918;score_UC=2.68864]
5	87794636	87794637	3	21.7843	+	[score_CL=21.7843;score_E=67.8347;score_B=89.6172;score_UC=21.7843]
5	87794637	87794638	3	20.8738	+	[score_CL=20.8738;score_E=87.5085;score_B=108.382;score_UC=20.8738]
5	87794638	87794639	3	33.3247	+	[score_CL=33.3247;score_E=87.4955;score_B=120.82;score_UC=33.3247]
5	87794639	87794640	3	29.1865	+	[score_CL=29.1865;score_E=75.5004;score_B=104.687;score_UC=29.1865]
5	87794640	87794641	3	8.32928	+	[score_CL=8.32928;score_E=68.4223;score_B=76.3652;score_UC=8.32928]
5	87794641	87794642	3	0.903044	+	[score_CL=0.903044;score_E=60.4594;score_B=46.2453;score_UC=0.903044]
5	88164327	88164328	3	0.233701	+	[score_CL=0.233701;score_E=34.6211;score_B=22.431;score_UC=0.233701]
5	88164369	88164370	3	11.8004	+	[score_CL=11.8004;score_E=56.5071;score_B=65.0241;score_UC=11.8004]
5	88164370	88164371	3	19.0062	+	[score_CL=19.0062;score_E=54.9754;score_B=72.4389;score_UC=19.0062]
5	88164371	88164372	3	4.44234	+	[score_CL=4.44234;score_E=57.9183;score_B=51.8136;score_UC=4.44234]
5	88164397	88164398	3	22.6529	+	[score_CL=22.6529;score_E=39.9626;score_B=62.6155;score_UC=22.6529]
5	88164399	88164400	3	24.3939	+	[score_CL=24.3939;score_E=39.9275;score_B=64.3214;score_UC=24.3939]
5	88164403	88164404	3	4.9643	+	[score_CL=4.9643;score_E=58.8773;score_B=52.7174;score_UC=4.9643]
5	88164404	88164405	3	18.4007	+	[score_CL=18.4007;score_E=56.7319;score_B=72.7534;score_UC=18.4007]
5	88164405	88164406	3	12.1464	+	[score_CL=12.1464;score_E=57.4236;score_B=66.0308;score_UC=12.1464]
5	88164767	88164768	3	6.36294	+	[score_CL=11.4848;score_E=6.36294;score_B=17.2425;score_UC=6.36294]
5	88164768	88164769	3	3.40676	+	[score_CL=3.40676;score_E=6.36789;score_B=9.7735;score_UC=3.40676]
5	88164775	88164776	3	1.62626	+	[score_CL=1.62626;score_E=14.0094;score_B=15.4767;score_UC=1.62626]
5	88164776	88164777	3	8.24479	+	[score_CL=8.24479;score_E=14.0143;score_B=22.1303;score_UC=8.24479]
5	88164917	88164918	3	0.839988	+	[score_CL=0.839988;score_E=24.6509;score_B=18.0477;score_UC=0.839988]
5	88167548	88167549	3	18.9552	+	[score_CL=18.9552;score_E=54.6638;score_B=73.4994;score_UC=18.9552]
5	88167549	88167550	3	13.3084	+	[score_CL=13.3084;score_E=64.479;score_B=72.8459;score_UC=13.3084]
5	88167550	88167551	3	8.06502	+	[score_CL=8.06502;score_E=56.3129;score_B=54.1902;score_UC=8.06502]
5	88167551	88167552	3	1.75898	+	[score_CL=1.75898;score_E=61.5474;score_B=43.4842;score_UC=1.75898]
5	88167552	88167553	3	5.35144	+	[score_CL=5.35144;score_E=47.7508;score_B=41.3624;score_UC=5.35144]
5	88167553	88167554	3	4.29738	+	[score_CL=4.29738;score_E=47.8774;score_B=40.3824;score_UC=4.29738]
5	88167657	88167658	3	47.8465	+	[score_CL=47.8465;score_E=76.1799;score_B=124.026;score_UC=47.8465]
5	88167658	88167659	3	95.3705	+	[score_CL=708.396;score_E=95.3705;score_B=803.767;score_UC=95.3705]
5	88167659	88167660	3	83.0708	+	[score_CL=556.753;score_E=83.0708;score_B=639.824;score_UC=83.0708]
5	88167660	88167661	3	8.24571	+	[score_CL=8.24571;score_E=74.7935;score_B=83.0395;score_UC=8.24571]
5	88309344	88309345	3	1.02167	+	[score_CL=1.02167;score_E=22.8879;score_B=17.4743;score_UC=1.02167]
5	88325322	88325323	3	3.41509	+	[score_CL=3.41509;score_E=81.8701;score_B=85.3175;score_UC=3.41509]
5	88325323	88325324	3	46.1775	+	[score_CL=46.1775;score_E=85.4004;score_B=131.578;score_UC=46.1775]
5	88325324	88325325	3	48.4624	+	[score_CL=48.4624;score_E=101.25;score_B=149.713;score_UC=48.4624]
5	88325325	88325326	3	42.2047	+	[score_CL=42.2047;score_E=101.316;score_B=143.521;score_UC=42.2047]
5	88325326	88325327	3	37.8611	+	[score_CL=37.8611;score_E=101.309;score_B=139.17;score_UC=37.8611]
5	88325327	88325328	3	23.2384	+	[score_CL=23.2384;score_E=101.421;score_B=124.659;score_UC=23.2384]
5	88325328	88325329	3	29.6893	+	[score_CL=29.6893;score_E=99.7432;score_B=129.433;score_UC=29.6893]
5	88325329	88325330	3	19.0235	+	[score_CL=19.0235;score_E=95.8393;score_B=114.862;score_UC=19.0235]
5	88325330	88325331	3	14.8733	+	[score_CL=14.8733;score_E=99.068;score_B=107.85;score_UC=14.8733]
5	88325331	88325332	3	19.088	+	[score_CL=19.088;score_E=97.1557;score_B=116.141;score_UC=19.088]
5	88325332	88325333	3	25.4133	+	[score_CL=25.4133;score_E=89.8693;score_B=115.269;score_UC=25.4133]
5	88325333	88325334	3	9.62299	+	[score_CL=9.62299;score_E=85.6855;score_B=90.4743;score_UC=9.62299]
5	88325334	88325335	3	4.66982	+	[score_CL=4.66982;score_E=84.2525;score_B=71.8343;score_UC=4.66982]
5	88325335	88325336	3	10.6251	+	[score_CL=10.6251;score_E=70.9453;score_B=72.7732;score_UC=10.6251]
5	88325336	88325337	3	4.50716	+	[score_CL=4.50716;score_E=76.9552;score_B=66.3548;score_UC=4.50716]
5	88325337	88325338	3	3.09853	+	[score_CL=3.09853;score_E=68.3281;score_B=58.459;score_UC=3.09853]
5	88429012	88429013	3	64.8889	+	[score_CL=64.8889;score_E=74.3236;score_B=139.213;score_UC=64.8889]
5	88429013	88429014	3	59.7637	+	[score_CL=59.7637;score_E=93.5562;score_B=153.32;score_UC=59.7637]
5	88429014	88429015	3	48.41	+	[score_CL=48.41;score_E=77.7798;score_B=126.19;score_UC=48.41]
5	88429015	88429016	3	4.74163	+	[score_CL=4.74163;score_E=73.0088;score_B=77.7591;score_UC=4.74163]
5	88433741	88433742	3	25.4069	+	[score_CL=25.4069;score_E=62.6909;score_B=88.0978;score_UC=25.4069]
5	88433742	88433743	3	26.7176	+	[score_CL=26.7176;score_E=70.9795;score_B=97.6972;score_UC=26.7176]
5	88433743	88433744	3	12.4241	+	[score_CL=12.4241;score_E=65.2715;score_B=76.9973;score_UC=12.4241]
5	88433744	88433745	3	3.71118	+	[score_CL=3.71118;score_E=62.9863;score_B=48.9929;score_UC=3.71118]
5	88433745	88433746	3	4.77282	+	[score_CL=4.77282;score_E=48.0886;score_B=41.2629;score_UC=4.77282]
5	88433746	88433747	3	1.35422	+	[score_CL=1.35422;score_E=53.8775;score_B=37.7257;score_UC=1.35422]
5	88433747	88433748	3	1.16419	+	[score_CL=1.16419;score_E=46.4969;score_B=34.3474;score_UC=1.16419]
5	88433906	88433907	3	14.3962	+	[score_CL=14.3962;score_E=76.6575;score_B=91.0536;score_UC=14.3962]
5	88433907	88433908	3	32.1942	+	[score_CL=32.1942;score_E=89.944;score_B=122.138;score_UC=32.1942]
5	88433908	88433909	3	19.7239	+	[score_CL=19.7239;score_E=84.8198;score_B=104.544;score_UC=19.7239]
5	88433909	88433910	3	9.3327	+	[score_CL=9.3327;score_E=83.1514;score_B=81.0956;score_UC=9.3327]
5	88433910	88433911	3	8.0558	+	[score_CL=8.0558;score_E=65.7688;score_B=65.5362;score_UC=8.0558]
5	88433912	88433913	3	5.97251	+	[score_CL=5.97251;score_E=76.9717;score_B=82.8909;score_UC=5.97251]
5	88433913	88433914	3	33.3203	+	[score_CL=33.3203;score_E=80.5449;score_B=113.865;score_UC=33.3203]
5	88433914	88433915	3	18.1791	+	[score_CL=18.1791;score_E=83.4153;score_B=101.594;score_UC=18.1791]
5	88433915	88433916	3	7.68329	+	[score_CL=7.68329;score_E=74.4779;score_B=73.8101;score_UC=7.68329]
5	88434046	88434047	3	12.3772	+	[score_CL=12.3772;score_E=74.2047;score_B=82.6434;score_UC=12.3772]
5	88434047	88434048	3	17.8451	+	[score_CL=17.8451;score_E=79.0991;score_B=93.0048;score_UC=17.8451]
5	88434048	88434049	3	10.3342	+	[score_CL=10.3342;score_E=73.9727;score_B=78.5014;score_UC=10.3342]
5	88434050	88434051	3	12.4063	+	[score_CL=12.4063;score_E=67.9328;score_B=76.3659;score_UC=12.4063]
5	88434051	88434052	3	11.69	+	[score_CL=11.69;score_E=88.0438;score_B=90.074;score_UC=11.69]
5	88434052	88434053	3	19.8768	+	[score_CL=19.8768;score_E=88.0899;score_B=107.097;score_UC=19.8768]
5	88434053	88434054	3	21.8569	+	[score_CL=21.8569;score_E=88.4087;score_B=109.992;score_UC=21.8569]
5	88434054	88434055	3	13.5667	+	[score_CL=13.5667;score_E=83.3997;score_B=91.5125;score_UC=13.5667]
5	88434055	88434056	3	8.28844	+	[score_CL=8.28844;score_E=69.4871;score_B=69.7053;score_UC=8.28844]
5	88434364	88434365	3	12.4323	+	[score_CL=12.4323;score_E=80.5802;score_B=93.0124;score_UC=12.4323]
5	88434365	88434366	3	38.9219	+	[score_CL=38.9219;score_E=92.418;score_B=131.34;score_UC=38.9219]
5	88434366	88434367	3	19.7132	+	[score_CL=19.7132;score_E=87.9315;score_B=107.645;score_UC=19.7132]
5	88434367	88434368	3	7.47126	+	[score_CL=7.47126;score_E=99.0525;score_B=93.3954;score_UC=7.47126]
5	88434368	88434369	3	18.4294	+	[score_CL=18.4294;score_E=72.2248;score_B=89.9298;score_UC=18.4294]
5	88434369	88434370	3	2.1797	+	[score_CL=2.1797;score_E=82.4106;score_B=72.7989;score_UC=2.1797]
5	88434446	88434447	3	2.45121	+	[score_CL=2.45121;score_E=181.063;score_B=171.78;score_UC=2.45121]
5	88434447	88434448	3	19.5569	+	[score_CL=19.5569;score_E=185.2;score_B=204.757;score_UC=19.5569]
5	88434448	88434449	3	72.7809	+	[score_CL=72.7809;score_E=184.814;score_B=257.594;score_UC=72.7809]
5	88434449	88434450	3	2.4513	+	[score_CL=2.4513;score_E=184.247;score_B=186.781;score_UC=2.4513]
5	88434459	88434460	3	16.7492	+	[score_CL=16.7492;score_E=180.966;score_B=197.65;score_UC=16.7492]
5	88434460	88434461	3	2.98863	+	[score_CL=2.98863;score_E=203.003;score_B=188.536;score_UC=2.98863]
5	88434461	88434462	3	3.65758	+	[score_CL=3.65758;score_E=200.23;score_B=187.767;score_UC=3.65758]
5	88434462	88434463	3	14.8226	+	[score_CL=14.8226;score_E=184.635;score_B=198.924;score_UC=14.8226]
5	88434465	88434466	3	11.7536	+	[score_CL=11.7536;score_E=194.071;score_B=201.214;score_UC=11.7536]
5	88434466	88434467	3	10.2822	+	[score_CL=10.2822;score_E=216.935;score_B=227.216;score_UC=10.2822]
5	88434467	88434468	3	39.5521	+	[score_CL=39.5521;score_E=216.071;score_B=255.623;score_UC=39.5521]
5	88434468	88434469	3	21.9734	+	[score_CL=21.9734;score_E=208.907;score_B=230.881;score_UC=21.9734]
5	88434469	88434470	3	3.39113	+	[score_CL=3.39113;score_E=226.543;score_B=218.185;score_UC=3.39113]
5	88434470	88434471	3	19.9457	+	[score_CL=19.9457;score_E=211.646;score_B=231.591;score_UC=19.9457]
5	88434471	88434472	3	36.6801	+	[score_CL=36.6801;score_E=227.705;score_B=264.385;score_UC=36.6801]
5	88434472	88434473	3	28.5076	+	[score_CL=28.5076;score_E=220.82;score_B=249.327;score_UC=28.5076]
5	88434473	88434474	3	12.6281	+	[score_CL=12.6281;score_E=208.766;score_B=221.39;score_UC=12.6281]
5	88434477	88434478	3	1.25507	+	[score_CL=1.25507;score_E=191.533;score_B=183.193;score_UC=1.25507]
5	88434482	88434483	3	4.33924	+	[score_CL=4.33924;score_E=203.307;score_B=195.641;score_UC=4.33924]
5	88434483	88434484	3	9.25352	+	[score_CL=9.25352;score_E=197.197;score_B=200.687;score_UC=9.25352]
5	88434486	88434487	3	0.303637	+	[score_CL=0.303637;score_E=205.661;score_B=190.457;score_UC=0.303637]
5	88434487	88434488	3	8.10693	+	[score_CL=8.10693;score_E=193.836;score_B=198.202;score_UC=8.10693]
5	88434506	88434507	3	2.49682	+	[score_CL=2.49682;score_E=195.485;score_B=184.198;score_UC=2.49682]
5	88434507	88434508	3	7.40062	+	[score_CL=7.40062;score_E=194.238;score_B=190.303;score_UC=7.40062]
5	88434508	88434509	3	7.08342	+	[score_CL=7.08342;score_E=191.293;score_B=189.169;score_UC=7.08342]
5	88434516	88434517	3	11.7486	+	[score_CL=11.7486;score_E=188.64;score_B=195.766;score_UC=11.7486]
5	88434517	88434518	3	11.946	+	[score_CL=11.946;score_E=187.86;score_B=194.991;score_UC=11.946]
5	88434520	88434521	3	25.7669	+	[score_CL=25.7669;score_E=178.267;score_B=204.034;score_UC=25.7669]
5	88434521	88434522	3	5.59467	+	[score_CL=5.59467;score_E=190.178;score_B=192.129;score_UC=5.59467]
5	88556342	88556343	3	2.99258	+	[score_CL=2.99258;score_E=29.782;score_B=23.6255;score_UC=2.99258]
5	88556343	88556344	3	2.96505	+	[score_CL=2.96505;score_E=30.5704;score_B=23.6715;score_UC=2.96505]
5	88556344	88556345	3	2.41141	+	[score_CL=2.41141;score_E=30.4774;score_B=22.8078;score_UC=2.41141]
5	88584062	88584063	3	1.51661	+	[score_CL=1.51661;score_E=26.2451;score_B=23.9557;score_UC=1.51661]
5	88584063	88584064	3	6.06737	+	[score_CL=6.06737;score_E=25.5214;score_B=28.4117;score_UC=6.06737]
5	88584072	88584073	3	4.5334	+	[score_CL=4.5334;score_E=23.3989;score_B=24.268;score_UC=4.5334]
5	88584073	88584074	3	1.28999	+	[score_CL=1.28999;score_E=23.7145;score_B=20.9229;score_UC=1.28999]
5	88584078	88584079	3	3.73021	+	[score_CL=3.73021;score_E=19.6898;score_B=23.3861;score_UC=3.73021]
5	88584079	88584080	3	13.4394	+	[score_CL=13.4394;score_E=19.6556;score_B=33.095;score_UC=13.4394]
5	88584080	88584081	3	11.1377	+	[score_CL=11.1377;score_E=19.6556;score_B=30.7933;score_UC=11.1377]
5	88584081	88584082	3	7.36944	+	[score_CL=7.36944;score_E=19.6555;score_B=27.0191;score_UC=7.36944]
5	88584082	88584083	3	3.75468	+	[score_CL=3.75468;score_E=19.6555;score_B=22.0318;score_UC=3.75468]
5	88584086	88584087	3	6.49819	+	[score_CL=6.49819;score_E=10.3835;score_B=16.1859;score_UC=6.49819]
5	88584087	88584088	3	4.13226	+	[score_CL=4.13226;score_E=10.3825;score_B=13.6989;score_UC=4.13226]
5	88584090	88584091	3	5.89471	+	[score_CL=8.12568;score_E=5.89471;score_B=12.9108;score_UC=5.89471]
5	88598869	88598870	3	8.83378	+	[score_CL=8.83378;score_E=33.5263;score_B=37.7722;score_UC=8.83378]
5	88598870	88598871	3	7.23623	+	[score_CL=7.23623;score_E=33.8586;score_B=36.4342;score_UC=7.23623]
5	88598871	88598872	3	3.67175	+	[score_CL=3.67175;score_E=34.417;score_B=29.4122;score_UC=3.67175]
5	88599741	88599742	3	0.578594	+	[score_CL=0.578594;score_E=40.8838;score_B=31.143;score_UC=0.578594]
5	88599754	88599755	3	0.581592	+	[score_CL=0.581592;score_E=45.4432;score_B=34.8975;score_UC=0.581592]
5	88600888	88600889	3	7.30306	+	[score_CL=7.30306;score_E=29.1913;score_B=32.6611;score_UC=7.30306]
5	88600889	88600890	3	4.88736	+	[score_CL=4.88736;score_E=29.2949;score_B=30.2399;score_UC=4.88736]
5	88600899	88600900	3	1.7957	+	[score_CL=1.7957;score_E=33.3232;score_B=26.1243;score_UC=1.7957]
5	88600900	88600901	3	6.91433	+	[score_CL=6.91433;score_E=32.2125;score_B=37.1522;score_UC=6.91433]
5	88600901	88600902	3	11.3951	+	[score_CL=11.3951;score_E=32.1496;score_B=41.6597;score_UC=11.3951]
5	88600902	88600903	3	3.31404	+	[score_CL=3.31404;score_E=32.4708;score_B=32.026;score_UC=3.31404]
5	88602047	88602048	3	3.04187	+	[score_CL=3.04187;score_E=31.1606;score_B=26.6786;score_UC=3.04187]
5	88602234	88602235	3	1.57257	+	[score_CL=1.57257;score_E=31.8739;score_B=24.3863;score_UC=1.57257]
5	88602675	88602676	3	7.80326	+	[score_CL=7.80326;score_E=28.6385;score_B=33.4024;score_UC=7.80326]
5	88602676	88602677	3	1.01724	+	[score_CL=1.01724;score_E=30.451;score_B=26.6;score_UC=1.01724]
5	88617950	88617951	3	4.1758	+	[score_CL=4.1758;score_E=30.4278;score_B=26.0103;score_UC=4.1758]
5	88617951	88617952	3	4.18416	+	[score_CL=4.18416;score_E=32.2701;score_B=26.4383;score_UC=4.18416]
5	88617952	88617953	3	3.69592	+	[score_CL=3.69592;score_E=35.4174;score_B=29.7013;score_UC=3.69592]
5	88617953	88617954	3	7.76814	+	[score_CL=7.76814;score_E=32.8474;score_B=33.6118;score_UC=7.76814]
5	88617954	88617955	3	5.073	+	[score_CL=5.073;score_E=32.7858;score_B=30.7901;score_UC=5.073]
5	88618289	88618290	3	0.825556	+	[score_CL=0.825556;score_E=24.9876;score_B=19.0052;score_UC=0.825556]
5	88618290	88618291	3	2.59707	+	[score_CL=2.59707;score_E=24.5122;score_B=20.823;score_UC=2.59707]
5	88618291	88618292	3	0.825556	+	[score_CL=0.825556;score_E=25.0303;score_B=19.074;score_UC=0.825556]
5	88621698	88621699	3	6.63899	+	[score_CL=6.63899;score_E=49.4971;score_B=48.3563;score_UC=6.63899]
5	88621699	88621700	3	3.55095	+	[score_CL=3.55095;score_E=54.9558;score_B=45.4455;score_UC=3.55095]
5	88621701	88621702	3	0.299496	+	[score_CL=0.299496;score_E=64.3374;score_B=48.5564;score_UC=0.299496]
5	88621702	88621703	3	12.8095	+	[score_CL=12.8095;score_E=57.7156;score_B=66.1194;score_UC=12.8095]
5	88621703	88621704	3	10.313	+	[score_CL=10.313;score_E=73.319;score_B=72.1748;score_UC=10.313]
5	88621704	88621705	3	13.7949	+	[score_CL=13.7949;score_E=72.6579;score_B=78.4873;score_UC=13.7949]
5	88621705	88621706	3	15.4985	+	[score_CL=15.4985;score_E=75.0131;score_B=84.2407;score_UC=15.4985]
5	88621706	88621707	3	14.2272	+	[score_CL=14.2272;score_E=83.0257;score_B=92.0089;score_UC=14.2272]
5	88621707	88621708	3	22.6985	+	[score_CL=22.6985;score_E=73.6339;score_B=96.0006;score_UC=22.6985]
5	88621708	88621709	3	12.1428	+	[score_CL=12.1428;score_E=84.7756;score_B=90.8929;score_UC=12.1428]
5	88621709	88621710	3	18.2829	+	[score_CL=18.2829;score_E=69.6397;score_B=84.4134;score_UC=18.2829]
5	88621710	88621711	3	9.97355	+	[score_CL=9.97355;score_E=82.0105;score_B=80.5325;score_UC=9.97355]
5	88621711	88621712	3	16.4128	+	[score_CL=16.4128;score_E=69.6972;score_B=80.7559;score_UC=16.4128]
5	88621712	88621713	3	11.9669	+	[score_CL=11.9669;score_E=74.4496;score_B=76.6757;score_UC=11.9669]
5	88621713	88621714	3	10.2267	+	[score_CL=10.2267;score_E=63.6652;score_B=64.2019;score_UC=10.2267]
5	88621714	88621715	3	3.69578	+	[score_CL=3.69578;score_E=80.6705;score_B=74.4365;score_UC=3.69578]
5	88621715	88621716	3	26.7865	+	[score_CL=26.7865;score_E=72.4007;score_B=99.1872;score_UC=26.7865]
5	88621716	88621717	3	26.3865	+	[score_CL=26.3865;score_E=87.1903;score_B=113.577;score_UC=26.3865]
5	88621717	88621718	3	20.312	+	[score_CL=20.312;score_E=77.5578;score_B=97.8666;score_UC=20.312]
5	88621718	88621719	3	10.0012	+	[score_CL=10.0012;score_E=87.8703;score_B=97.8689;score_UC=10.0012]
5	88621719	88621720	3	36.8329	+	[score_CL=36.8329;score_E=67.1273;score_B=103.96;score_UC=36.8329]
5	88621720	88621721	3	8.63846	+	[score_CL=8.63846;score_E=72.3246;score_B=80.96;score_UC=8.63846]
5	88621721	88621722	3	4.52273	+	[score_CL=4.52273;score_E=58.6096;score_B=51.1794;score_UC=4.52273]
5	88621731	88621732	3	10.6142	+	[score_CL=10.6142;score_E=69.552;score_B=79.4092;score_UC=10.6142]
5	88621732	88621733	3	26.1537	+	[score_CL=26.1537;score_E=74.3298;score_B=100.471;score_UC=26.1537]
5	88621733	88621734	3	14.6853	+	[score_CL=14.6853;score_E=68.27;score_B=82.9501;score_UC=14.6853]
5	88621867	88621868	3	4.69022	+	[score_CL=4.69022;score_E=40.1272;score_B=38.3822;score_UC=4.69022]
5	88622079	88622080	3	8.51761	+	[score_CL=8.51761;score_E=42.2751;score_B=46.5409;score_UC=8.51761]
5	88622080	88622081	3	1.65114	+	[score_CL=1.65114;score_E=52.7722;score_B=39.9671;score_UC=1.65114]
5	88622154	88622155	3	1.72466	+	[score_CL=1.72466;score_E=66.083;score_B=53.3609;score_UC=1.72466]
5	88622155	88622156	3	2.60091	+	[score_CL=2.60091;score_E=64.1439;score_B=54.2286;score_UC=2.60091]
5	88622156	88622157	3	1.3593	+	[score_CL=1.3593;score_E=65.922;score_B=52.9033;score_UC=1.3593]
5	88622168	88622169	3	1.26887	+	[score_CL=1.26887;score_E=67.364;score_B=53.762;score_UC=1.26887]
5	88622169	88622170	3	4.79602	+	[score_CL=4.79602;score_E=76.9895;score_B=68.7269;score_UC=4.79602]
5	88622170	88622171	3	15.959	+	[score_CL=15.959;score_E=73.9092;score_B=85.0882;score_UC=15.959]
5	88622171	88622172	3	10.7849	+	[score_CL=10.7849;score_E=84.9616;score_B=84.7993;score_UC=10.7849]
5	88622172	88622173	3	10.8726	+	[score_CL=10.8726;score_E=88.8913;score_B=89.9563;score_UC=10.8726]
5	88622173	88622174	3	21.1964	+	[score_CL=21.1964;score_E=88.6993;score_B=109.358;score_UC=21.1964]
5	88622174	88622175	3	20.9227	+	[score_CL=20.9227;score_E=94.3455;score_B=115.029;score_UC=20.9227]
5	88622175	88622176	3	17.6707	+	[score_CL=17.6707;score_E=78.6098;score_B=95.9941;score_UC=17.6707]
5	88622176	88622177	3	1.97308	+	[score_CL=1.97308;score_E=76.3297;score_B=65.9857;score_UC=1.97308]
5	88622178	88622179	3	5.42232	+	[score_CL=5.42232;score_E=72.9439;score_B=67.4423;score_UC=5.42232]
5	88622179	88622180	3	15.4077	+	[score_CL=15.4077;score_E=80.0186;score_B=89.8162;score_UC=15.4077]
5	88622180	88622181	3	18.0084	+	[score_CL=18.0084;score_E=73.9622;score_B=91.0433;score_UC=18.0084]
5	88622181	88622182	3	1.99641	+	[score_CL=1.99641;score_E=75.5976;score_B=65.3273;score_UC=1.99641]
5	88622289	88622290	3	3.08823	+	[score_CL=3.08823;score_E=51.4067;score_B=42.4379;score_UC=3.08823]
5	88622290	88622291	3	3.1675	+	[score_CL=3.1675;score_E=53.5387;score_B=42.6029;score_UC=3.1675]
5	88622291	88622292	3	1.93014	+	[score_CL=1.93014;score_E=53.2913;score_B=41.1267;score_UC=1.93014]
5	88622307	88622308	3	12.256	+	[score_CL=12.256;score_E=60.7277;score_B=68.846;score_UC=12.256]
5	88622308	88622309	3	13.5866	+	[score_CL=13.5866;score_E=66.5904;score_B=72.1412;score_UC=13.5866]
5	88622309	88622310	3	7.22568	+	[score_CL=7.22568;score_E=68.997;score_B=61.74;score_UC=7.22568]
5	88622310	88622311	3	8.03415	+	[score_CL=8.03415;score_E=54.3516;score_B=54.199;score_UC=8.03415]
5	88622322	88622323	3	1.89661	+	[score_CL=1.89661;score_E=66.9476;score_B=58.0015;score_UC=1.89661]
5	88622323	88622324	3	20.5692	+	[score_CL=20.5692;score_E=68.9377;score_B=89.507;score_UC=20.5692]
5	88622324	88622325	3	46.489	+	[score_CL=46.489;score_E=85.2886;score_B=131.778;score_UC=46.489]
5	88622325	88622326	3	24.8539	+	[score_CL=24.8539;score_E=66.0108;score_B=90.8647;score_UC=24.8539]
5	88622346	88622347	3	10.0128	+	[score_CL=10.0128;score_E=57.5143;score_B=61.1885;score_UC=10.0128]
5	88622347	88622348	3	13.8888	+	[score_CL=13.8888;score_E=53.5552;score_B=64.8366;score_UC=13.8888]
5	88622503	88622504	3	0.913738	+	[score_CL=0.913738;score_E=74.1014;score_B=74.1139;score_UC=0.913738]
5	88622504	88622505	3	30.9021	+	[score_CL=30.9021;score_E=71.7635;score_B=102.666;score_UC=30.9021]
5	88622505	88622506	3	16.7425	+	[score_CL=16.7425;score_E=74.6188;score_B=91.3612;score_UC=16.7425]
5	88622506	88622507	3	1.1086	+	[score_CL=1.1086;score_E=73.2422;score_B=61.1201;score_UC=1.1086]
5	88622514	88622515	3	8.89382	+	[score_CL=8.89382;score_E=61.9466;score_B=63.7043;score_UC=8.89382]
5	88622515	88622516	3	6.29369	+	[score_CL=6.29369;score_E=85.5132;score_B=80.5866;score_UC=6.29369]
5	88622516	88622517	3	24.3993	+	[score_CL=24.3993;score_E=82.7351;score_B=107.134;score_UC=24.3993]
5	88622517	88622518	3	28.9582	+	[score_CL=28.9582;score_E=95.7937;score_B=124.752;score_UC=28.9582]
5	88622518	88622519	3	38.7473	+	[score_CL=38.7473;score_E=81.7222;score_B=120.47;score_UC=38.7473]
5	88622519	88622520	3	6.31235	+	[score_CL=6.31235;score_E=96.0507;score_B=102.365;score_UC=6.31235]
5	88622520	88622521	3	26.3162	+	[score_CL=26.3162;score_E=83.2608;score_B=109.577;score_UC=26.3162]
5	88622521	88622522	3	47.4024	+	[score_CL=47.4024;score_E=86.7626;score_B=134.165;score_UC=47.4024]
5	88622522	88622523	3	11.0054	+	[score_CL=11.0054;score_E=75.8608;score_B=86.8662;score_UC=11.0054]
5	88622597	88622598	3	2.723	+	[score_CL=2.723;score_E=51.6958;score_B=45.8924;score_UC=2.723]
5	88622648	88622649	3	7.25847	+	[score_CL=7.25847;score_E=45.3692;score_B=48.6939;score_UC=7.25847]
5	88622651	88622652	3	3.6599	+	[score_CL=3.6599;score_E=52.2235;score_B=43.0594;score_UC=3.6599]
5	88622652	88622653	3	5.49689	+	[score_CL=5.49689;score_E=60.2884;score_B=51.281;score_UC=5.49689]
5	88622653	88622654	3	11.3159	+	[score_CL=11.3159;score_E=52.6379;score_B=56.8167;score_UC=11.3159]
5	88622654	88622655	3	2.73864	+	[score_CL=2.73864;score_E=78.673;score_B=69.716;score_UC=2.73864]
5	88622655	88622656	3	25.1151	+	[score_CL=25.1151;score_E=63.9081;score_B=89.0208;score_UC=25.1151]
5	88622656	88622657	3	17.147	+	[score_CL=17.147;score_E=73.325;score_B=90.2579;score_UC=17.147]
5	88622657	88622658	3	10.4431	+	[score_CL=10.4431;score_E=61.1098;score_B=65.3213;score_UC=10.4431]
5	88639569	88639570	3	0.86975	+	[score_CL=0.86975;score_E=38.699;score_B=24.7293;score_UC=0.86975]
5	88639570	88639571	3	2.46068	+	[score_CL=2.46068;score_E=33.5632;score_B=26.3687;score_UC=2.46068]
5	88640061	88640062	3	4.2734	+	[score_CL=4.2734;score_E=33.5131;score_B=29.5332;score_UC=4.2734]
5	88640062	88640063	3	1.58948	+	[score_CL=1.58948;score_E=37.6464;score_B=26.8794;score_UC=1.58948]
5	88640064	88640065	3	7.90109	+	[score_CL=7.90109;score_E=40.8803;score_B=40.4047;score_UC=7.90109]
5	88640065	88640066	3	8.8821	+	[score_CL=8.8821;score_E=45.0746;score_B=43.7228;score_UC=8.8821]
5	88640066	88640067	3	7.60319	+	[score_CL=7.60319;score_E=42.8208;score_B=39.8905;score_UC=7.60319]
5	88640067	88640068	3	1.7328	+	[score_CL=1.7328;score_E=43.1369;score_B=30.4309;score_UC=1.7328]
5	88640802	88640803	3	6.56348	+	[score_CL=6.56348;score_E=68.6622;score_B=65.4343;score_UC=6.56348]
5	88640803	88640804	3	15.1768	+	[score_CL=15.1768;score_E=60.8906;score_B=74.2204;score_UC=15.1768]
5	88640804	88640805	3	0.145115	+	[score_CL=0.145115;score_E=72.6792;score_B=58.2695;score_UC=0.145115]
5	88640815	88640816	3	2.20282	+	[score_CL=2.20282;score_E=57.5138;score_B=50.8098;score_UC=2.20282]
5	88640832	88640833	3	5.54375	+	[score_CL=5.54375;score_E=76.3077;score_B=70.5645;score_UC=5.54375]
5	88640833	88640834	3	14.085	+	[score_CL=14.085;score_E=87.2374;score_B=96.339;score_UC=14.085]
5	88640834	88640835	3	22.4768	+	[score_CL=22.4768;score_E=85.5233;score_B=107.603;score_UC=22.4768]
5	88640835	88640836	3	9.97138	+	[score_CL=9.97138;score_E=87.3899;score_B=89.1329;score_UC=9.97138]
5	88640836	88640837	3	6.5553	+	[score_CL=6.5553;score_E=73.9816;score_B=68.8299;score_UC=6.5553]
5	88640837	88640838	3	1.76999	+	[score_CL=1.76999;score_E=91.7343;score_B=74.2592;score_UC=1.76999]
5	88640838	88640839	3	16.7992	+	[score_CL=16.7992;score_E=82.8868;score_B=98.1779;score_UC=16.7992]
5	88640839	88640840	3	19.0542	+	[score_CL=19.0542;score_E=79.0309;score_B=98.0213;score_UC=19.0542]
5	88640841	88640842	3	6.05119	+	[score_CL=6.05119;score_E=74.6585;score_B=70.3459;score_UC=6.05119]
5	88640842	88640843	3	11.6397	+	[score_CL=11.6397;score_E=70.4579;score_B=76.0867;score_UC=11.6397]
5	88640843	88640844	3	1.52989	+	[score_CL=1.52989;score_E=78.1331;score_B=65.0469;score_UC=1.52989]
5	88640851	88640852	3	4.31044	+	[score_CL=4.31044;score_E=63.7372;score_B=61.4157;score_UC=4.31044]
5	88640959	88640960	3	32.4214	+	[score_CL=32.4214;score_E=142.175;score_B=174.597;score_UC=32.4214]
5	88640960	88640961	3	74.631	+	[score_CL=74.631;score_E=162.368;score_B=236.999;score_UC=74.631]
5	88640961	88640962	3	29.0675	+	[score_CL=29.0675;score_E=143.979;score_B=173.046;score_UC=29.0675]
5	88640962	88640963	3	0.778316	+	[score_CL=0.778316;score_E=143.796;score_B=143.272;score_UC=0.778316]
5	88640967	88640968	3	19.3679	+	[score_CL=19.3679;score_E=143.654;score_B=162.974;score_UC=19.3679]
5	88640968	88640969	3	14.2943	+	[score_CL=14.2943;score_E=150.018;score_B=161.814;score_UC=14.2943]
5	88640969	88640970	3	0.726353	+	[score_CL=0.726353;score_E=149.396;score_B=135.307;score_UC=0.726353]
5	88640992	88640993	3	11.2322	+	[score_CL=11.2322;score_E=170.427;score_B=179.082;score_UC=11.2322]
5	88640993	88640994	3	23.076	+	[score_CL=23.076;score_E=163.741;score_B=186.81;score_UC=23.076]
5	88640994	88640995	3	1.68635	+	[score_CL=1.68635;score_E=189.881;score_B=179.45;score_UC=1.68635]
5	88640995	88640996	3	16.1353	+	[score_CL=16.1353;score_E=159.176;score_B=173.735;score_UC=16.1353]
5	88640996	88640997	3	5.35717	+	[score_CL=5.35717;score_E=175.841;score_B=165.166;score_UC=5.35717]
5	88640997	88640998	3	5.91028	+	[score_CL=5.91028;score_E=158.861;score_B=154.9;score_UC=5.91028]
5	88640999	88641000	3	14.3028	+	[score_CL=14.3028;score_E=174.93;score_B=189.233;score_UC=14.3028]
5	88641000	88641001	3	83.9175	+	[score_CL=83.9175;score_E=189.805;score_B=273.722;score_UC=83.9175]
5	88641001	88641002	3	61.9051	+	[score_CL=61.9051;score_E=174.783;score_B=236.688;score_UC=61.9051]
5	88641003	88641004	3	2.48002	+	[score_CL=2.48002;score_E=156.654;score_B=150.737;score_UC=2.48002]
5	88641010	88641011	3	50.9206	+	[score_CL=50.9206;score_E=180.552;score_B=231.472;score_UC=50.9206]
5	88641011	88641012	3	23.0459	+	[score_CL=23.0459;score_E=200.234;score_B=223.28;score_UC=23.0459]
5	88641012	88641013	3	28.9515	+	[score_CL=28.9515;score_E=199.268;score_B=228.22;score_UC=28.9515]
5	88641013	88641014	3	19.4485	+	[score_CL=19.4485;score_E=180.55;score_B=199.998;score_UC=19.4485]
5	88641016	88641017	3	15.478	+	[score_CL=15.478;score_E=162.492;score_B=177.96;score_UC=15.478]
5	88641273	88641274	3	66.3527	+	[score_CL=66.3527;score_E=226.922;score_B=293.275;score_UC=66.3527]
5	88641274	88641275	3	2.72378	+	[score_CL=2.72378;score_E=243.754;score_B=246.542;score_UC=2.72378]
5	88641278	88641279	3	4.58101	+	[score_CL=4.58101;score_E=225.783;score_B=224.003;score_UC=4.58101]
5	88641281	88641282	3	58.6098	+	[score_CL=58.6098;score_E=226.364;score_B=284.974;score_UC=58.6098]
5	88641284	88641285	3	30.7652	+	[score_CL=30.7652;score_E=247.155;score_B=277.92;score_UC=30.7652]
5	88641285	88641286	3	94.9073	+	[score_CL=94.9073;score_E=266.398;score_B=361.305;score_UC=94.9073]
5	88641286	88641287	3	266.383	+	[score_CL=328.526;score_E=266.383;score_B=594.909;score_UC=266.383]
5	88641287	88641288	3	266.334	+	[score_CL=610.608;score_E=266.334;score_B=876.942;score_UC=266.334]
5	88641288	88641289	3	266.25	+	[score_CL=581.014;score_E=266.25;score_B=847.263;score_UC=266.25]
5	88641289	88641290	3	266.131	+	[score_CL=434.365;score_E=266.131;score_B=700.496;score_UC=266.131]
5	88641290	88641291	3	265.977	+	[score_CL=380.058;score_E=265.977;score_B=646.035;score_UC=265.977]
5	88641291	88641292	3	265.789	+	[score_CL=531.352;score_E=265.789;score_B=797.141;score_UC=265.789]
5	88641292	88641293	3	245.045	+	[score_CL=463.487;score_E=245.045;score_B=708.532;score_UC=245.045]
5	88641298	88641299	3	119.805	+	[score_CL=119.805;score_E=244.3;score_B=364.105;score_UC=119.805]
5	88641299	88641300	3	137.217	+	[score_CL=137.217;score_E=258.39;score_B=395.607;score_UC=137.217]
5	88641300	88641301	3	15.8544	+	[score_CL=15.8544;score_E=242.056;score_B=257.911;score_UC=15.8544]
5	88641303	88641304	3	20.3992	+	[score_CL=20.3992;score_E=237.652;score_B=258.034;score_UC=20.3992]
5	88641304	88641305	3	16.4897	+	[score_CL=16.4897;score_E=239.521;score_B=255.822;score_UC=16.4897]
5	88641306	88641307	3	37.6919	+	[score_CL=37.6919;score_E=219.253;score_B=256.945;score_UC=37.6919]
5	88641309	88641310	3	10.9684	+	[score_CL=10.9684;score_E=217.067;score_B=227.351;score_UC=10.9684]
5	88641406	88641407	3	8.64693	+	[score_CL=8.64693;score_E=143.873;score_B=146.091;score_UC=8.64693]
5	88641407	88641408	3	21.4497	+	[score_CL=21.4497;score_E=131.762;score_B=153.206;score_UC=21.4497]
5	88641409	88641410	3	23.1228	+	[score_CL=23.1228;score_E=142.532;score_B=165.655;score_UC=23.1228]
5	88641410	88641411	3	31.8304	+	[score_CL=31.8304;score_E=140.667;score_B=172.498;score_UC=31.8304]
5	88641413	88641414	3	1.10361	+	[score_CL=1.10361;score_E=134.47;score_B=120.604;score_UC=1.10361]
5	88641414	88641415	3	10.595	+	[score_CL=10.595;score_E=120.696;score_B=129.396;score_UC=10.595]
5	88641706	88641707	3	15.1533	+	[score_CL=15.1533;score_E=60.8931;score_B=74.7168;score_UC=15.1533]
5	88641707	88641708	3	16.8572	+	[score_CL=16.8572;score_E=59.4737;score_B=75.863;score_UC=16.8572]
5	88641712	88641713	3	10.3906	+	[score_CL=10.3906;score_E=56.2741;score_B=60.6904;score_UC=10.3906]
5	88641713	88641714	3	11.3351	+	[score_CL=11.3351;score_E=56.2239;score_B=61.7564;score_UC=11.3351]
5	88641714	88641715	3	0.17586	+	[score_CL=0.17586;score_E=61.0917;score_B=45.7278;score_UC=0.17586]
5	88641732	88641733	3	4.16367	+	[score_CL=4.16367;score_E=58.4053;score_B=50.3868;score_UC=4.16367]
5	88641733	88641734	3	9.61172	+	[score_CL=9.61172;score_E=51.7161;score_B=55.9619;score_UC=9.61172]
5	88641830	88641831	3	4.66038	+	[score_CL=4.66038;score_E=87.7497;score_B=80.7717;score_UC=4.66038]
5	88641831	88641832	3	7.19933	+	[score_CL=7.19933;score_E=84.3266;score_B=83.4544;score_UC=7.19933]
5	88641838	88641839	3	1.10897	+	[score_CL=1.10897;score_E=80.7868;score_B=71.7048;score_UC=1.10897]
5	88641842	88641843	3	14.3654	+	[score_CL=14.3654;score_E=100.71;score_B=115.075;score_UC=14.3654]
5	88641843	88641844	3	36.1569	+	[score_CL=36.1569;score_E=114.029;score_B=150.186;score_UC=36.1569]
5	88641844	88641845	3	20.1571	+	[score_CL=20.1571;score_E=119.715;score_B=139.872;score_UC=20.1571]
5	88641845	88641846	3	51.1233	+	[score_CL=51.1233;score_E=118.072;score_B=169.195;score_UC=51.1233]
5	88641846	88641847	3	19.6417	+	[score_CL=19.6417;score_E=116.573;score_B=136.214;score_UC=19.6417]
5	88641847	88641848	3	17.6201	+	[score_CL=17.6201;score_E=114.04;score_B=128.399;score_UC=17.6201]
5	88641848	88641849	3	15.6645	+	[score_CL=15.6645;score_E=112.007;score_B=121.747;score_UC=15.6645]
5	88641849	88641850	3	15.041	+	[score_CL=15.041;score_E=100.273;score_B=109.381;score_UC=15.041]
5	88641850	88641851	3	5.24585	+	[score_CL=5.24585;score_E=98.3256;score_B=89.2849;score_UC=5.24585]
5	88641851	88641852	3	3.16152	+	[score_CL=3.16152;score_E=96.0107;score_B=80.7391;score_UC=3.16152]
5	88641852	88641853	3	7.21965	+	[score_CL=7.21965;score_E=102.387;score_B=99.0216;score_UC=7.21965]
5	88641853	88641854	3	21.8372	+	[score_CL=21.8372;score_E=106.387;score_B=128.221;score_UC=21.8372]
5	88641854	88641855	3	26.1597	+	[score_CL=26.1597;score_E=118.103;score_B=144.263;score_UC=26.1597]
5	88641855	88641856	3	73.4431	+	[score_CL=73.4431;score_E=103.937;score_B=177.38;score_UC=73.4431]
5	88641856	88641857	3	6.51593	+	[score_CL=6.51593;score_E=97.2859;score_B=103.803;score_UC=6.51593]
5	88641862	88641863	3	2.45355	+	[score_CL=2.45355;score_E=77.776;score_B=70.2707;score_UC=2.45355]
5	88641863	88641864	3	0.972708	+	[score_CL=0.972708;score_E=96.2374;score_B=77.0628;score_UC=0.972708]
5	88641864	88641865	3	9.88328	+	[score_CL=9.88328;score_E=92.2037;score_B=94.3315;score_UC=9.88328]
5	88641865	88641866	3	15.3569	+	[score_CL=15.3569;score_E=85.9618;score_B=99.3069;score_UC=15.3569]
5	88641866	88641867	3	0.345549	+	[score_CL=0.345549;score_E=93.6508;score_B=79.5981;score_UC=0.345549]
5	88641979	88641980	3	6.64911	+	[score_CL=6.64911;score_E=50.8559;score_B=48.0063;score_UC=6.64911]
5	88641980	88641981	3	6.63071	+	[score_CL=6.63071;score_E=50.8325;score_B=47.9417;score_UC=6.63071]
5	88642170	88642171	3	1.97559	+	[score_CL=1.97559;score_E=34.8428;score_B=27.9493;score_UC=1.97559]
5	88642180	88642181	3	0.946721	+	[score_CL=0.946721;score_E=43.0779;score_B=29.0204;score_UC=0.946721]
5	88642181	88642182	3	4.21151	+	[score_CL=4.21151;score_E=39.2277;score_B=32.3619;score_UC=4.21151]
5	88642182	88642183	3	2.84916	+	[score_CL=2.84916;score_E=41.2586;score_B=30.9655;score_UC=2.84916]
5	88642197	88642198	3	0.591707	+	[score_CL=0.591707;score_E=35.2579;score_B=24.7944;score_UC=0.591707]
5	88642299	88642300	3	1.06874	+	[score_CL=1.06874;score_E=31.6883;score_B=23.3977;score_UC=1.06874]
5	88642305	88642306	3	0.305444	+	[score_CL=0.305444;score_E=38.4269;score_B=31.5485;score_UC=0.305444]
5	88642306	88642307	3	10.0666	+	[score_CL=10.0666;score_E=32.8764;score_B=41.1933;score_UC=10.0666]
5	88642311	88642312	3	0.0149034	+	[score_CL=0.0149034;score_E=33.0946;score_B=22.16;score_UC=0.0149034]
5	88642320	88642321	3	2.60429	+	[score_CL=2.60429;score_E=39.5297;score_B=30.3889;score_UC=2.60429]
5	88642321	88642322	3	5.96671	+	[score_CL=5.96671;score_E=35.3157;score_B=33.7816;score_UC=5.96671]
5	88642519	88642520	3	4.29678	+	[score_CL=4.29678;score_E=37.6947;score_B=31.5933;score_UC=4.29678]
5	88642520	88642521	3	3.52863	+	[score_CL=3.52863;score_E=44.0276;score_B=31.1713;score_UC=3.52863]
5	88642521	88642522	3	3.48181	+	[score_CL=3.48181;score_E=43.8695;score_B=30.8611;score_UC=3.48181]
5	88642522	88642523	3	3.96565	+	[score_CL=3.96565;score_E=41.7199;score_B=31.1284;score_UC=3.96565]
5	88642523	88642524	3	3.33189	+	[score_CL=3.33189;score_E=39.2836;score_B=30.2346;score_UC=3.33189]
5	88642553	88642554	3	0.805461	+	[score_CL=0.805461;score_E=33.7114;score_B=24.5938;score_UC=0.805461]
5	88642583	88642584	3	2.05945	+	[score_CL=2.05945;score_E=43.3612;score_B=32.7235;score_UC=2.05945]
5	88642584	88642585	3	6.94734	+	[score_CL=6.94734;score_E=36.9695;score_B=37.6693;score_UC=6.94734]
5	88642631	88642632	3	3.04403	+	[score_CL=3.04403;score_E=41.1653;score_B=32.5867;score_UC=3.04403]
5	88642632	88642633	3	2.83055	+	[score_CL=2.83055;score_E=45.4191;score_B=32.5085;score_UC=2.83055]
5	88642633	88642634	3	2.47697	+	[score_CL=2.47697;score_E=47.9572;score_B=32.6912;score_UC=2.47697]
5	88642634	88642635	3	3.38395	+	[score_CL=3.38395;score_E=52.3081;score_B=39.816;score_UC=3.38395]
5	88642635	88642636	3	9.97902	+	[score_CL=9.97902;score_E=61.1262;score_B=70.6924;score_UC=9.97902]
5	88642636	88642637	3	30.8588	+	[score_CL=30.8588;score_E=64.4364;score_B=95.2951;score_UC=30.8588]
5	88642637	88642638	3	26.1188	+	[score_CL=26.1188;score_E=62.2488;score_B=88.3676;score_UC=26.1188]
5	88642638	88642639	3	5.97914	+	[score_CL=5.97914;score_E=65.3576;score_B=62.9144;score_UC=5.97914]
5	88642639	88642640	3	8.56318	+	[score_CL=8.56318;score_E=47.7831;score_B=44.7049;score_UC=8.56318]
5	88642640	88642641	3	4.64153	+	[score_CL=4.64153;score_E=46.7755;score_B=39.7203;score_UC=4.64153]
5	88650028	88650029	3	21.122	+	[score_CL=21.122;score_E=88.7886;score_B=109.911;score_UC=21.122]
5	88650029	88650030	3	31.658	+	[score_CL=31.658;score_E=88.3754;score_B=120.033;score_UC=31.658]
5	88650040	88650041	3	7.83176	+	[score_CL=7.83176;score_E=99.2297;score_B=107.055;score_UC=7.83176]
5	88650041	88650042	3	33.9354	+	[score_CL=33.9354;score_E=107.753;score_B=141.688;score_UC=33.9354]
5	88650042	88650043	3	23.2035	+	[score_CL=23.2035;score_E=107.105;score_B=130.308;score_UC=23.2035]
5	88650043	88650044	3	7.6125	+	[score_CL=7.6125;score_E=100.266;score_B=103.221;score_UC=7.6125]
5	88650048	88650049	3	13.533	+	[score_CL=13.533;score_E=105.253;score_B=117.954;score_UC=13.533]
5	88650049	88650050	3	23.0093	+	[score_CL=23.0093;score_E=107.682;score_B=130.446;score_UC=23.0093]
5	88650050	88650051	3	8.63684	+	[score_CL=8.63684;score_E=125.444;score_B=125.752;score_UC=8.63684]
5	88650051	88650052	3	20.9622	+	[score_CL=20.9622;score_E=116.008;score_B=136.921;score_UC=20.9622]
5	88650052	88650053	3	24.2565	+	[score_CL=24.2565;score_E=106.873;score_B=131.129;score_UC=24.2565]
5	88650058	88650059	3	2.96488	+	[score_CL=2.96488;score_E=111.098;score_B=101.618;score_UC=2.96488]
5	88650059	88650060	3	18.484	+	[score_CL=18.484;score_E=115.086;score_B=133.57;score_UC=18.484]
5	88650060	88650061	3	49.7578	+	[score_CL=49.7578;score_E=130.657;score_B=180.415;score_UC=49.7578]
5	88650061	88650062	3	62.0333	+	[score_CL=62.0333;score_E=132.257;score_B=194.29;score_UC=62.0333]
5	88650062	88650063	3	95.1714	+	[score_CL=95.1714;score_E=132.704;score_B=227.876;score_UC=95.1714]
5	88650063	88650064	3	60.0688	+	[score_CL=60.0688;score_E=121.576;score_B=181.645;score_UC=60.0688]
5	88650064	88650065	3	8.96788	+	[score_CL=8.96788;score_E=113.01;score_B=121.978;score_UC=8.96788]
5	88650067	88650068	3	11.0108	+	[score_CL=11.0108;score_E=111.359;score_B=117.031;score_UC=11.0108]
5	88650068	88650069	3	16.5231	+	[score_CL=16.5231;score_E=113.545;score_B=124.945;score_UC=16.5231]
5	88650069	88650070	3	7.37695	+	[score_CL=7.37695;score_E=112.302;score_B=110.486;score_UC=7.37695]
5	88650072	88650073	3	12.0609	+	[score_CL=12.0609;score_E=100.493;score_B=109.496;score_UC=12.0609]
5	88650073	88650074	3	4.05922	+	[score_CL=4.05922;score_E=130.471;score_B=131.608;score_UC=4.05922]
5	88650074	88650075	3	33.7828	+	[score_CL=33.7828;score_E=121.081;score_B=154.863;score_UC=33.7828]
5	88650075	88650076	3	25.5283	+	[score_CL=25.5283;score_E=115.85;score_B=141.378;score_UC=25.5283]
5	88650078	88650079	3	27.6481	+	[score_CL=27.6481;score_E=103.86;score_B=131.508;score_UC=27.6481]
5	88650079	88650080	3	6.95581	+	[score_CL=6.95581;score_E=116.164;score_B=121.956;score_UC=6.95581]
5	88650082	88650083	3	14.8288	+	[score_CL=14.8288;score_E=97.219;score_B=112.02;score_UC=14.8288]
5	88650095	88650096	3	7.97902	+	[score_CL=7.97902;score_E=108.577;score_B=108.165;score_UC=7.97902]
5	88650096	88650097	3	13.9429	+	[score_CL=13.9429;score_E=102.207;score_B=113.713;score_UC=13.9429]
5	88650315	88650316	3	0.518901	+	[score_CL=0.518901;score_E=41.059;score_B=33.8016;score_UC=0.518901]
5	88650316	88650317	3	13.6038	+	[score_CL=13.6038;score_E=37.2433;score_B=50.8451;score_UC=13.6038]
5	88650317	88650318	3	15.574	+	[score_CL=15.574;score_E=37.243;score_B=52.8152;score_UC=15.574]
5	88650318	88650319	3	0.891986	+	[score_CL=0.891986;score_E=44.8043;score_B=36.6285;score_UC=0.891986]
5	88650319	88650320	3	1.09652	+	[score_CL=1.09652;score_E=33.6185;score_B=22.5725;score_UC=1.09652]
5	88650344	88650345	3	1.70839	+	[score_CL=1.70839;score_E=38.7721;score_B=26.2349;score_UC=1.70839]
5	88650345	88650346	3	2.33228	+	[score_CL=2.33228;score_E=52.771;score_B=39.0545;score_UC=2.33228]
5	88650346	88650347	3	14.5105	+	[score_CL=14.5105;score_E=46.8277;score_B=57.1753;score_UC=14.5105]
5	88650347	88650348	3	11.3515	+	[score_CL=11.3515;score_E=53.1459;score_B=63.3185;score_UC=11.3515]
5	88650348	88650349	3	15.0427	+	[score_CL=15.0427;score_E=47.4469;score_B=58.3957;score_UC=15.0427]
5	88650349	88650350	3	2.77209	+	[score_CL=2.77209;score_E=53.6847;score_B=40.355;score_UC=2.77209]
5	88650350	88650351	3	2.23957	+	[score_CL=2.23957;score_E=52.9213;score_B=41.6341;score_UC=2.23957]
5	88650351	88650352	3	16.328	+	[score_CL=16.328;score_E=42.4634;score_B=56.7229;score_UC=16.328]
5	88650352	88650353	3	6.85294	+	[score_CL=6.85294;score_E=44.3979;score_B=47.3893;score_UC=6.85294]
5	88650353	88650354	3	0.412108	+	[score_CL=0.412108;score_E=45.5385;score_B=29.9084;score_UC=0.412108]
5	88650573	88650574	3	3.53032	+	[score_CL=3.53032;score_E=92.3692;score_B=83.7734;score_UC=3.53032]
5	88650574	88650575	3	3.98184	+	[score_CL=3.98184;score_E=100.589;score_B=88.2633;score_UC=3.98184]
5	88650575	88650576	3	7.98429	+	[score_CL=7.98429;score_E=104.419;score_B=100.229;score_UC=7.98429]
5	88650576	88650577	3	13.7398	+	[score_CL=13.7398;score_E=114.877;score_B=124.283;score_UC=13.7398]
5	88650577	88650578	3	24.1355	+	[score_CL=24.1355;score_E=120.445;score_B=144.58;score_UC=24.1355]
5	88650578	88650579	3	26.1787	+	[score_CL=26.1787;score_E=125.711;score_B=151.89;score_UC=26.1787]
5	88650579	88650580	3	28.328	+	[score_CL=28.328;score_E=125.49;score_B=153.817;score_UC=28.328]
5	88650580	88650581	3	41.0157	+	[score_CL=41.0157;score_E=125.249;score_B=166.265;score_UC=41.0157]
5	88650581	88650582	3	42.8494	+	[score_CL=42.8494;score_E=114.009;score_B=156.858;score_UC=42.8494]
5	88650582	88650583	3	9.53379	+	[score_CL=9.53379;score_E=117.935;score_B=127.468;score_UC=9.53379]
5	88650583	88650584	3	13.7119	+	[score_CL=13.7119;score_E=114.763;score_B=128.474;score_UC=13.7119]
5	88650584	88650585	3	40.7369	+	[score_CL=40.7369;score_E=118.647;score_B=159.383;score_UC=40.7369]
5	88650585	88650586	3	61.4887	+	[score_CL=61.4887;score_E=123.844;score_B=185.333;score_UC=61.4887]
5	88650586	88650587	3	24.6389	+	[score_CL=24.6389;score_E=103.026;score_B=127.665;score_UC=24.6389]
5	88650588	88650589	3	22.596	+	[score_CL=22.596;score_E=103.649;score_B=126.245;score_UC=22.596]
5	88650589	88650590	3	24.8582	+	[score_CL=24.8582;score_E=104.239;score_B=129.097;score_UC=24.8582]
5	88650590	88650591	3	2.14562	+	[score_CL=2.14562;score_E=101.659;score_B=98.5221;score_UC=2.14562]
5	88650595	88650596	3	0.799187	+	[score_CL=0.799187;score_E=80.4922;score_B=71.5107;score_UC=0.799187]
5	88650598	88650599	3	8.10353	+	[score_CL=8.10353;score_E=92.3555;score_B=92.201;score_UC=8.10353]
5	88650599	88650600	3	13.0818	+	[score_CL=13.0818;score_E=92.8246;score_B=97.7343;score_UC=13.0818]
5	88650600	88650601	3	5.95436	+	[score_CL=5.95436;score_E=91.8413;score_B=87.3935;score_UC=5.95436]
5	88650604	88650605	3	22.698	+	[score_CL=22.698;score_E=89.5137;score_B=112.21;score_UC=22.698]
5	88650605	88650606	3	13.0961	+	[score_CL=13.0961;score_E=100.818;score_B=109.282;score_UC=13.0961]
5	88650606	88650607	3	5.71281	+	[score_CL=5.71281;score_E=93.1212;score_B=84.3487;score_UC=5.71281]
5	88650607	88650608	3	3.91232	+	[score_CL=3.91232;score_E=82.192;score_B=73.8035;score_UC=3.91232]
5	88650770	88650771	3	0.145	+	[score_CL=0.145;score_E=38.8879;score_B=26.0146;score_UC=0.145]
5	88650771	88650772	3	0.141654	+	[score_CL=0.141654;score_E=38.8996;score_B=26.0244;score_UC=0.141654]
5	88650781	88650782	3	5.94554	+	[score_CL=5.94554;score_E=36.0137;score_B=36.9536;score_UC=5.94554]
5	88650786	88650787	3	1.46473	+	[score_CL=1.46473;score_E=37.6072;score_B=28.1499;score_UC=1.46473]
5	88650787	88650788	3	0.39881	+	[score_CL=0.39881;score_E=41.487;score_B=27.0618;score_UC=0.39881]
5	88650819	88650820	3	10.3335	+	[score_CL=10.3335;score_E=34.689;score_B=43.7064;score_UC=10.3335]
5	88650828	88650829	3	0.257951	+	[score_CL=0.257951;score_E=33.9451;score_B=23.7508;score_UC=0.257951]
5	88650902	88650903	3	5.11834	+	[score_CL=5.11834;score_E=42.9067;score_B=47.8701;score_UC=5.11834]
5	88650903	88650904	3	35.2802	+	[score_CL=35.2802;score_E=42.7156;score_B=77.9958;score_UC=35.2802]
5	88650904	88650905	3	17.2842	+	[score_CL=17.2842;score_E=42.7188;score_B=60.003;score_UC=17.2842]
5	88650905	88650906	3	8.0295	+	[score_CL=8.0295;score_E=47.8704;score_B=55.4754;score_UC=8.0295]
5	88650906	88650907	3	15.5809	+	[score_CL=15.5809;score_E=43.5599;score_B=59.1363;score_UC=15.5809]
5	88650907	88650908	3	28.8502	+	[score_CL=28.8502;score_E=43.5397;score_B=72.3899;score_UC=28.8502]
5	88650908	88650909	3	4.2173	+	[score_CL=4.2173;score_E=43.8559;score_B=48.0444;score_UC=4.2173]
5	88651148	88651149	3	22.0554	+	[score_CL=22.0554;score_E=81.6139;score_B=103.667;score_UC=22.0554]
5	88651149	88651150	3	19.2307	+	[score_CL=19.2307;score_E=102.583;score_B=121.814;score_UC=19.2307]
5	88651150	88651151	3	33.3167	+	[score_CL=33.3167;score_E=102.211;score_B=135.528;score_UC=33.3167]
5	88651151	88651152	3	45.8088	+	[score_CL=45.8088;score_E=103.146;score_B=148.955;score_UC=45.8088]
5	88651152	88651153	3	73.2046	+	[score_CL=73.2046;score_E=103.381;score_B=176.585;score_UC=73.2046]
5	88651153	88651154	3	67.1402	+	[score_CL=67.1402;score_E=103.602;score_B=170.742;score_UC=67.1402]
5	88651154	88651155	3	27.2934	+	[score_CL=27.2934;score_E=100.025;score_B=127.319;score_UC=27.2934]
5	88651155	88651156	3	16.7566	+	[score_CL=16.7566;score_E=104.01;score_B=120.767;score_UC=16.7566]
5	88651156	88651157	3	45.9788	+	[score_CL=45.9788;score_E=101.647;score_B=147.626;score_UC=45.9788]
5	88651157	88651158	3	68.7733	+	[score_CL=68.7733;score_E=104.367;score_B=173.141;score_UC=68.7733]
5	88651158	88651159	3	44.3224	+	[score_CL=44.3224;score_E=104.527;score_B=148.849;score_UC=44.3224]
5	88651159	88651160	3	64.7518	+	[score_CL=64.7518;score_E=103.137;score_B=167.889;score_UC=64.7518]
5	88651160	88651161	3	19.2273	+	[score_CL=19.2273;score_E=104.807;score_B=124.034;score_UC=19.2273]
5	88651161	88651162	3	31.084	+	[score_CL=31.084;score_E=90.0377;score_B=121.122;score_UC=31.084]
5	88651162	88651163	3	6.31949	+	[score_CL=6.31949;score_E=95.0536;score_B=98.0859;score_UC=6.31949]
5	88651163	88651164	3	10.2052	+	[score_CL=10.2052;score_E=85.0499;score_B=84.0218;score_UC=10.2052]
5	88651164	88651165	3	13.3294	+	[score_CL=13.3294;score_E=77.4953;score_B=85.9927;score_UC=13.3294]
5	88651165	88651166	3	1.646	+	[score_CL=1.646;score_E=82.7701;score_B=69.5862;score_UC=1.646]
5	88651169	88651170	3	7.40932	+	[score_CL=7.40932;score_E=82.6041;score_B=81.0884;score_UC=7.40932]
5	88651170	88651171	3	16.8229	+	[score_CL=16.8229;score_E=84.6113;score_B=96.6036;score_UC=16.8229]
5	88651171	88651172	3	11.5146	+	[score_CL=11.5146;score_E=82.5859;score_B=89.1642;score_UC=11.5146]
5	88651173	88651174	3	11.9457	+	[score_CL=11.9457;score_E=86.3072;score_B=97.7362;score_UC=11.9457]
5	88651174	88651175	3	25.4883	+	[score_CL=25.4883;score_E=91.4075;score_B=116.872;score_UC=25.4883]
5	88651175	88651176	3	13.8859	+	[score_CL=13.8859;score_E=84.7411;score_B=98.6047;score_UC=13.8859]
5	88651182	88651183	3	4.30831	+	[score_CL=4.30831;score_E=64.7732;score_B=62.4509;score_UC=4.30831]
5	88651185	88651186	3	0.375897	+	[score_CL=0.375897;score_E=64.2802;score_B=54.6037;score_UC=0.375897]
5	88651215	88651216	3	0.663507	+	[score_CL=0.663507;score_E=56.1532;score_B=45.7715;score_UC=0.663507]
5	88721371	88721372	3	0.800815	+	[score_CL=0.800815;score_E=31.0321;score_B=22.3497;score_UC=0.800815]
5	88721403	88721404	3	1.15057	+	[score_CL=1.15057;score_E=32.4739;score_B=23.6875;score_UC=1.15057]
5	88721411	88721412	3	1.67206	+	[score_CL=1.67206;score_E=32.8263;score_B=24.5797;score_UC=1.67206]
5	88721412	88721413	3	0.061562	+	[score_CL=0.061562;score_E=37.917;score_B=22.9599;score_UC=0.061562]
5	88721433	88721434	3	1.70069	+	[score_CL=1.70069;score_E=36.6051;score_B=25.4767;score_UC=1.70069]
5	88721434	88721435	3	3.31752	+	[score_CL=3.31752;score_E=33.5367;score_B=27.0489;score_UC=3.31752]
5	88721499	88721500	3	0.692217	+	[score_CL=0.692217;score_E=9.16355;score_B=3.97112;score_UC=0.692217]
5	88756256	88756257	3	3.13042	+	[score_CL=3.13042;score_E=53.443;score_B=43.3853;score_UC=3.13042]
5	88756257	88756258	3	10.5499	+	[score_CL=10.5499;score_E=56.0064;score_B=57.6687;score_UC=10.5499]
5	88756258	88756259	3	12.0639	+	[score_CL=12.0639;score_E=56.8377;score_B=59.9332;score_UC=12.0639]
5	88756259	88756260	3	5.31818	+	[score_CL=5.31818;score_E=58.3906;score_B=48.5531;score_UC=5.31818]
5	88756260	88756261	3	4.16057	+	[score_CL=4.16057;score_E=62.8519;score_B=49.68;score_UC=4.16057]
5	88756261	88756262	3	13.4082	+	[score_CL=13.4082;score_E=60.6471;score_B=67.1789;score_UC=13.4082]
5	88756262	88756263	3	14.9425	+	[score_CL=14.9425;score_E=72.1963;score_B=80.3433;score_UC=14.9425]
5	88756263	88756264	3	17.1145	+	[score_CL=17.1145;score_E=77.3331;score_B=94.4328;score_UC=17.1145]
5	88756264	88756265	3	29.3722	+	[score_CL=29.3722;score_E=75.8014;score_B=105.173;score_UC=29.3722]
5	88756265	88756266	3	16.7748	+	[score_CL=16.7748;score_E=76.0198;score_B=92.7888;score_UC=16.7748]
5	88756266	88756267	3	14.589	+	[score_CL=14.589;score_E=67.2141;score_B=74.7617;score_UC=14.589]
5	88756267	88756268	3	8.15599	+	[score_CL=8.15599;score_E=60.2469;score_B=57.2043;score_UC=8.15599]
5	88756268	88756269	3	3.04023	+	[score_CL=3.04023;score_E=53.2206;score_B=42.9912;score_UC=3.04023]
5	88756270	88756271	3	1.82852	+	[score_CL=1.82852;score_E=42.964;score_B=35.7752;score_UC=1.82852]
5	88756273	88756274	3	3.08663	+	[score_CL=3.08663;score_E=51.5637;score_B=41.473;score_UC=3.08663]
5	88756274	88756275	3	5.97168	+	[score_CL=5.97168;score_E=52.9356;score_B=45.7523;score_UC=5.97168]
5	88756275	88756276	3	6.04033	+	[score_CL=6.04033;score_E=51.0289;score_B=45.8281;score_UC=6.04033]
5	88756276	88756277	3	0.943588	+	[score_CL=0.943588;score_E=53.7315;score_B=39.5934;score_UC=0.943588]
5	88756374	88756375	3	0.708181	+	[score_CL=0.708181;score_E=38.957;score_B=27.2137;score_UC=0.708181]
5	88756375	88756376	3	0.585747	+	[score_CL=0.585747;score_E=40.6786;score_B=27.1384;score_UC=0.585747]
5	88756416	88756417	3	3.40656	+	[score_CL=3.40656;score_E=47.2521;score_B=37.7533;score_UC=3.40656]
5	88756417	88756418	3	6.23884	+	[score_CL=6.23884;score_E=48.1527;score_B=41.4678;score_UC=6.23884]
5	88756418	88756419	3	5.47523	+	[score_CL=5.47523;score_E=48.0904;score_B=40.644;score_UC=5.47523]
5	88756419	88756420	3	2.15543	+	[score_CL=2.15543;score_E=47.8683;score_B=35.7488;score_UC=2.15543]
5	88756575	88756576	3	5.12935	+	[score_CL=5.12935;score_E=93.5089;score_B=86.8415;score_UC=5.12935]
5	88756576	88756577	3	16.0052	+	[score_CL=16.0052;score_E=98.089;score_B=109.168;score_UC=16.0052]
5	88756577	88756578	3	16.1134	+	[score_CL=16.1134;score_E=94.8694;score_B=109.293;score_UC=16.1134]
5	88756578	88756579	3	0.964792	+	[score_CL=0.964792;score_E=97.301;score_B=84.5237;score_UC=0.964792]
5	88756651	88756652	3	5.91341	+	[score_CL=5.91341;score_E=121.49;score_B=116.854;score_UC=5.91341]
5	88756652	88756653	3	5.6553	+	[score_CL=5.6553;score_E=120.888;score_B=116.084;score_UC=5.6553]
5	88756656	88756657	3	4.14424	+	[score_CL=4.14424;score_E=132.994;score_B=132.328;score_UC=4.14424]
5	88756657	88756658	3	26.4237	+	[score_CL=26.4237;score_E=136.657;score_B=163.081;score_UC=26.4237]
5	88756658	88756659	3	24.5313	+	[score_CL=24.5313;score_E=142.631;score_B=167.162;score_UC=24.5313]
5	88756659	88756660	3	11.8859	+	[score_CL=11.8859;score_E=130.277;score_B=141.803;score_UC=11.8859]
5	88756661	88756662	3	7.95226	+	[score_CL=7.95226;score_E=120.434;score_B=119.984;score_UC=7.95226]
5	88756662	88756663	3	10.21	+	[score_CL=10.21;score_E=118.129;score_B=121.798;score_UC=10.21]
5	88756699	88756700	3	1.46852	+	[score_CL=1.46852;score_E=98.5479;score_B=89.5325;score_UC=1.46852]
5	88756700	88756701	3	0.214288	+	[score_CL=0.214288;score_E=111.085;score_B=90.9207;score_UC=0.214288]
5	88756701	88756702	3	3.64537	+	[score_CL=3.64537;score_E=102.89;score_B=93.8275;score_UC=3.64537]
5	88756702	88756703	3	3.90253	+	[score_CL=3.90253;score_E=104.838;score_B=94.0244;score_UC=3.90253]
5	88756703	88756704	3	3.15512	+	[score_CL=3.15512;score_E=102.236;score_B=92.7394;score_UC=3.15512]
5	88757186	88757187	3	8.88137	+	[score_CL=8.88137;score_E=178.038;score_B=186.92;score_UC=8.88137]
5	88757187	88757188	3	38.913	+	[score_CL=38.913;score_E=187.763;score_B=226.676;score_UC=38.913]
5	88757188	88757189	3	86.5457	+	[score_CL=86.5457;score_E=198.953;score_B=285.499;score_UC=86.5457]
5	88757189	88757190	3	146.559	+	[score_CL=146.559;score_E=199.778;score_B=346.337;score_UC=146.559]
5	88757190	88757191	3	73.9081	+	[score_CL=73.9081;score_E=196.543;score_B=270.451;score_UC=73.9081]
5	88757191	88757192	3	16.5034	+	[score_CL=16.5034;score_E=180.846;score_B=197.349;score_UC=16.5034]
5	88757197	88757198	3	2.46287	+	[score_CL=2.46287;score_E=165.74;score_B=159.796;score_UC=2.46287]
5	88757200	88757201	3	11.6849	+	[score_CL=11.6849;score_E=187.975;score_B=199.561;score_UC=11.6849]
5	88757201	88757202	3	27.4553	+	[score_CL=27.4553;score_E=197.526;score_B=224.979;score_UC=27.4553]
5	88757202	88757203	3	17.9408	+	[score_CL=17.9408;score_E=190.152;score_B=208.092;score_UC=17.9408]
5	88757203	88757204	3	2.37396	+	[score_CL=2.37396;score_E=208.503;score_B=198.224;score_UC=2.37396]
5	88757204	88757205	3	22.2963	+	[score_CL=22.2963;score_E=192.356;score_B=214.652;score_UC=22.2963]
5	88757205	88757206	3	45.6742	+	[score_CL=45.6742;score_E=209.484;score_B=255.158;score_UC=45.6742]
5	88757206	88757207	3	52.4246	+	[score_CL=52.4246;score_E=209.915;score_B=262.339;score_UC=52.4246]
5	88757207	88757208	3	49.8137	+	[score_CL=49.8137;score_E=200.385;score_B=250.199;score_UC=49.8137]
5	88757208	88757209	3	10.6329	+	[score_CL=10.6329;score_E=202.433;score_B=213.066;score_UC=10.6329]
5	88757209	88757210	3	12.344	+	[score_CL=12.344;score_E=202.321;score_B=214.634;score_UC=12.344]
5	88757210	88757211	3	33.3914	+	[score_CL=33.3914;score_E=194.024;score_B=227.415;score_UC=33.3914]
5	88757211	88757212	3	10.2365	+	[score_CL=10.2365;score_E=211.439;score_B=221.675;score_UC=10.2365]
5	88757212	88757213	3	26.7654	+	[score_CL=26.7654;score_E=202.679;score_B=229.444;score_UC=26.7654]
5	88757213	88757214	3	35.4778	+	[score_CL=35.4778;score_E=211.862;score_B=247.339;score_UC=35.4778]
5	88757214	88757215	3	26.8999	+	[score_CL=26.8999;score_E=199.68;score_B=226.58;score_UC=26.8999]
5	88757215	88757216	3	8.16544	+	[score_CL=8.16544;score_E=212.086;score_B=216.752;score_UC=8.16544]
5	88757216	88757217	3	22.7669	+	[score_CL=22.7669;score_E=201.243;score_B=224.01;score_UC=22.7669]
5	88757217	88757218	3	76.6951	+	[score_CL=76.6951;score_E=212.365;score_B=289.06;score_UC=76.6951]
5	88757218	88757219	3	60.0711	+	[score_CL=60.0711;score_E=212.458;score_B=272.529;score_UC=60.0711]
5	88757219	88757220	3	26.6749	+	[score_CL=26.6749;score_E=205.009;score_B=231.683;score_UC=26.6749]
5	88757220	88757221	3	13.0292	+	[score_CL=13.0292;score_E=192.019;score_B=205.032;score_UC=13.0292]
5	88757254	88757255	3	8.2763	+	[score_CL=8.2763;score_E=181.173;score_B=187.869;score_UC=8.2763]
5	88757255	88757256	3	27.7202	+	[score_CL=27.7202;score_E=186.709;score_B=214.427;score_UC=27.7202]
5	88757256	88757257	3	19.2227	+	[score_CL=19.2227;score_E=178.578;score_B=197.801;score_UC=19.2227]
5	88757403	88757404	3	2.36374	+	[score_CL=2.36374;score_E=137.718;score_B=129.463;score_UC=2.36374]
5	88757404	88757405	3	1.45602	+	[score_CL=1.45602;score_E=143.698;score_B=128.096;score_UC=1.45602]
5	88757405	88757406	3	1.3042	+	[score_CL=1.3042;score_E=149.434;score_B=132.178;score_UC=1.3042]
5	88757406	88757407	3	7.12063	+	[score_CL=7.12063;score_E=139.283;score_B=137.43;score_UC=7.12063]
5	88757407	88757408	3	3.73795	+	[score_CL=3.73795;score_E=147.808;score_B=134.222;score_UC=3.73795]
5	88757408	88757409	3	4.15774	+	[score_CL=4.15774;score_E=137.303;score_B=130.582;score_UC=4.15774]
5	88757527	88757528	3	8.00713	+	[score_CL=8.00713;score_E=121.033;score_B=120.727;score_UC=8.00713]
5	88757528	88757529	3	17.3296	+	[score_CL=17.3296;score_E=112.897;score_B=129.54;score_UC=17.3296]
5	88757529	88757530	3	0.592763	+	[score_CL=0.592763;score_E=123.797;score_B=111.019;score_UC=0.592763]
5	88757532	88757533	3	6.21424	+	[score_CL=6.21424;score_E=125.441;score_B=125.629;score_UC=6.21424]
5	88757533	88757534	3	24.6478	+	[score_CL=24.6478;score_E=120.103;score_B=144.713;score_UC=24.6478]
5	88757534	88757535	3	9.18159	+	[score_CL=9.18159;score_E=125.674;score_B=131.513;score_UC=9.18159]
5	88757535	88757536	3	1.36838	+	[score_CL=1.36838;score_E=120.433;score_B=104.67;score_UC=1.36838]
5	88757536	88757537	3	1.01759	+	[score_CL=1.01759;score_E=109.579;score_B=96.8596;score_UC=1.01759]
5	88757542	88757543	3	2.27622	+	[score_CL=2.27622;score_E=119.983;score_B=108.273;score_UC=2.27622]
5	88757543	88757544	3	11.0164	+	[score_CL=11.0164;score_E=116.906;score_B=120.286;score_UC=11.0164]
5	88757544	88757545	3	8.54003	+	[score_CL=8.54003;score_E=117.17;score_B=117.861;score_UC=8.54003]
5	88757552	88757553	3	2.71085	+	[score_CL=2.71085;score_E=110.2;score_B=101.257;score_UC=2.71085]
5	88757553	88757554	3	2.4646	+	[score_CL=2.4646;score_E=117.272;score_B=102.08;score_UC=2.4646]
5	88757554	88757555	3	3.47718	+	[score_CL=3.47718;score_E=130.096;score_B=128.298;score_UC=3.47718]
5	88757555	88757556	3	28.942	+	[score_CL=28.942;score_E=124.373;score_B=153.315;score_UC=28.942]
5	88757556	88757557	3	14.2305	+	[score_CL=14.2305;score_E=146.389;score_B=160.619;score_UC=14.2305]
5	88757557	88757558	3	43.0892	+	[score_CL=43.0892;score_E=141.39;score_B=184.479;score_UC=43.0892]
5	88757558	88757559	3	72.3348	+	[score_CL=72.3348;score_E=146.382;score_B=218.717;score_UC=72.3348]
5	88757559	88757560	3	34.9495	+	[score_CL=34.9495;score_E=127.238;score_B=162.188;score_UC=34.9495]
5	88757560	88757561	3	1.1058	+	[score_CL=1.1058;score_E=128.606;score_B=129.843;score_UC=1.1058]
5	88757561	88757562	3	0.94687	+	[score_CL=0.94687;score_E=115.066;score_B=98.4125;score_UC=0.94687]
5	88757562	88757563	3	1.40641	+	[score_CL=1.40641;score_E=108.764;score_B=98.6546;score_UC=1.40641]
5	88757736	88757737	3	2.75119	+	[score_CL=2.75119;score_E=115.293;score_B=109.776;score_UC=2.75119]
5	88757753	88757754	3	5.68095	+	[score_CL=5.68095;score_E=122.256;score_B=117.495;score_UC=5.68095]
5	88757754	88757755	3	18.6468	+	[score_CL=18.6468;score_E=117.518;score_B=133.546;score_UC=18.6468]
5	88757755	88757756	3	9.25336	+	[score_CL=9.25336;score_E=135.721;score_B=132.914;score_UC=9.25336]
5	88757756	88757757	3	15.6216	+	[score_CL=15.6216;score_E=117.856;score_B=127.467;score_UC=15.6216]
5	88757757	88757758	3	7.44196	+	[score_CL=7.44196;score_E=122.382;score_B=115.89;score_UC=7.44196]
5	88757758	88757759	3	6.13054	+	[score_CL=6.13054;score_E=111.716;score_B=103.783;score_UC=6.13054]
5	88757759	88757760	3	4.05169	+	[score_CL=4.05169;score_E=106.7;score_B=98.5057;score_UC=4.05169]
5	88757764	88757765	3	4.55804	+	[score_CL=4.55804;score_E=98.7118;score_B=93.7238;score_UC=4.55804]
5	88757765	88757766	3	2.97989	+	[score_CL=2.97989;score_E=101.568;score_B=91.4285;score_UC=2.97989]
5	88757768	88757769	3	8.09897	+	[score_CL=8.09897;score_E=92.954;score_B=97.7824;score_UC=8.09897]
5	88757792	88757793	3	7.21877	+	[score_CL=7.21877;score_E=90.868;score_B=88.9447;score_UC=7.21877]
5	88757793	88757794	3	15.3338	+	[score_CL=15.3338;score_E=86.1677;score_B=96.6238;score_UC=15.3338]
5	88757794	88757795	3	4.24991	+	[score_CL=4.24991;score_E=93.9573;score_B=83.001;score_UC=4.24991]
5	88757795	88757796	3	2.96621	+	[score_CL=2.96621;score_E=79.7739;score_B=69.6807;score_UC=2.96621]
5	88757801	88757802	3	0.448196	+	[score_CL=0.448196;score_E=69.5422;score_B=59.6247;score_UC=0.448196]
5	88758075	88758076	3	3.79156	+	[score_CL=3.79156;score_E=185.275;score_B=176.466;score_UC=3.79156]
5	88758076	88758077	3	10.6559	+	[score_CL=10.6559;score_E=197.39;score_B=199.507;score_UC=10.6559]
5	88758077	88758078	3	20.7245	+	[score_CL=20.7245;score_E=205.678;score_B=226.402;score_UC=20.7245]
5	88758078	88758079	3	77.8831	+	[score_CL=77.8831;score_E=214.858;score_B=292.741;score_UC=77.8831]
5	88758079	88758080	3	23.9139	+	[score_CL=23.9139;score_E=204.096;score_B=228.01;score_UC=23.9139]
5	88758080	88758081	3	8.68472	+	[score_CL=8.68472;score_E=208.366;score_B=208.7;score_UC=8.68472]
5	88758081	88758082	3	12.0914	+	[score_CL=12.0914;score_E=187.668;score_B=194.403;score_UC=12.0914]
5	88758082	88758083	3	0.735699	+	[score_CL=0.735699;score_E=195.039;score_B=180.57;score_UC=0.735699]
5	88758169	88758170	3	18.1647	+	[score_CL=18.1647;score_E=301.994;score_B=319.999;score_UC=18.1647]
5	88758170	88758171	3	8.85388	+	[score_CL=8.85388;score_E=319.187;score_B=315.651;score_UC=8.85388]
5	88758171	88758172	3	6.75349	+	[score_CL=6.75349;score_E=324.727;score_B=317.071;score_UC=6.75349]
5	88758172	88758173	3	20.0627	+	[score_CL=20.0627;score_E=308.954;score_B=328.053;score_UC=20.0627]
5	88758173	88758174	3	4.8607	+	[score_CL=4.8607;score_E=337.749;score_B=328.568;score_UC=4.8607]
5	88758174	88758175	3	19.8662	+	[score_CL=19.8662;score_E=310.267;score_B=329.331;score_UC=19.8662]
5	88758175	88758176	3	5.382	+	[score_CL=5.382;score_E=324.922;score_B=316.648;score_UC=5.382]
5	88758176	88758177	3	4.34217	+	[score_CL=4.34217;score_E=329.21;score_B=317.529;score_UC=4.34217]
5	88758177	88758178	3	19.8897	+	[score_CL=19.8897;score_E=328.578;score_B=348.376;score_UC=19.8897]
5	88758178	88758179	3	23.3446	+	[score_CL=23.3446;score_E=334.679;score_B=357.955;score_UC=23.3446]
5	88758179	88758180	3	10.9398	+	[score_CL=10.9398;score_E=340.942;score_B=345.196;score_UC=10.9398]
5	88758180	88758181	3	15.6815	+	[score_CL=15.6815;score_E=318.09;score_B=332.679;score_UC=15.6815]
5	88758183	88758184	3	11.9854	+	[score_CL=11.9854;score_E=319.242;score_B=326.531;score_UC=11.9854]
5	88758184	88758185	3	8.76227	+	[score_CL=8.76227;score_E=335.84;score_B=331.593;score_UC=8.76227]
5	88758185	88758186	3	12.7515	+	[score_CL=12.7515;score_E=337.335;score_B=341.12;score_UC=12.7515]
5	88758186	88758187	3	16.7027	+	[score_CL=16.7027;score_E=328.686;score_B=342.535;score_UC=16.7027]
5	88758187	88758188	3	3.2	+	[score_CL=3.2;score_E=331.852;score_B=322.507;score_UC=3.2]
5	88758227	88758228	3	29.143	+	[score_CL=29.143;score_E=267.852;score_B=296.995;score_UC=29.143]
5	88758228	88758229	3	55.3405	+	[score_CL=55.3405;score_E=283.518;score_B=338.858;score_UC=55.3405]
5	88758229	88758230	3	36.3996	+	[score_CL=36.3996;score_E=279.99;score_B=316.39;score_UC=36.3996]
5	88758230	88758231	3	24.3426	+	[score_CL=24.3426;score_E=275.553;score_B=299.896;score_UC=24.3426]
5	88758231	88758232	3	19.9723	+	[score_CL=19.9723;score_E=252.629;score_B=272.601;score_UC=19.9723]
5	88758304	88758305	3	34.1969	+	[score_CL=34.1969;score_E=118.433;score_B=152.63;score_UC=34.1969]
5	88758305	88758306	3	15.7334	+	[score_CL=15.7334;score_E=121.228;score_B=136.961;score_UC=15.7334]
5	88758317	88758318	3	0.383375	+	[score_CL=0.383375;score_E=97.8034;score_B=84.3272;score_UC=0.383375]
5	88758318	88758319	3	0.682534	+	[score_CL=0.682534;score_E=97.4632;score_B=84.048;score_UC=0.682534]
5	88758319	88758320	3	0.412445	+	[score_CL=0.412445;score_E=96.5067;score_B=83.1378;score_UC=0.412445]
5	88758482	88758483	3	0.121271	+	[score_CL=0.121271;score_E=51.4281;score_B=35.7325;score_UC=0.121271]
5	88758483	88758484	3	1.61857	+	[score_CL=1.61857;score_E=47.662;score_B=37.178;score_UC=1.61857]
5	88758484	88758485	3	0.966988	+	[score_CL=0.966988;score_E=53.8607;score_B=36.6927;score_UC=0.966988]
5	88758485	88758486	3	1.23765	+	[score_CL=1.23765;score_E=47.1612;score_B=36.3426;score_UC=1.23765]
5	88758632	88758633	3	11.2996	+	[score_CL=11.2996;score_E=49.5447;score_B=55.8033;score_UC=11.2996]
5	88758633	88758634	3	15.0187	+	[score_CL=15.0187;score_E=54.9243;score_B=65.8261;score_UC=15.0187]
5	88758634	88758635	3	11.7025	+	[score_CL=11.7025;score_E=61.2022;score_B=62.9359;score_UC=11.7025]
5	88758635	88758636	3	11.6888	+	[score_CL=11.6888;score_E=59.6892;score_B=61.297;score_UC=11.6888]
5	88758636	88758637	3	13.3752	+	[score_CL=13.3752;score_E=58.0089;score_B=62.9924;score_UC=13.3752]
5	88758637	88758638	3	11.6968	+	[score_CL=11.6968;score_E=56.7041;score_B=60.2587;score_UC=11.6968]
5	88758638	88758639	3	10.6138	+	[score_CL=10.6138;score_E=46.3562;score_B=51.2206;score_UC=10.6138]
5	88758653	88758654	3	4.2957	+	[score_CL=4.2957;score_E=36.4214;score_B=32.3317;score_UC=4.2957]
5	88758654	88758655	3	1.52437	+	[score_CL=1.52437;score_E=42.2309;score_B=29.5476;score_UC=1.52437]
5	88759083	88759084	3	0.0537217	+	[score_CL=0.0537217;score_E=51.294;score_B=41.1172;score_UC=0.0537217]
5	88759199	88759200	3	18.6698	+	[score_CL=18.6698;score_E=82.6131;score_B=101.133;score_UC=18.6698]
5	88759200	88759201	3	7.8911	+	[score_CL=7.8911;score_E=92.8178;score_B=92.6491;score_UC=7.8911]
5	88759204	88759205	3	0.166204	+	[score_CL=0.166204;score_E=77.5896;score_B=65.7602;score_UC=0.166204]
5	88759211	88759212	3	13.99	+	[score_CL=13.99;score_E=98.2952;score_B=112.285;score_UC=13.99]
5	88759212	88759213	3	44.2377	+	[score_CL=44.2377;score_E=112.547;score_B=156.785;score_UC=44.2377]
5	88759213	88759214	3	91.741	+	[score_CL=91.741;score_E=115.544;score_B=207.285;score_UC=91.741]
5	88759214	88759215	3	18.1027	+	[score_CL=18.1027;score_E=98.0052;score_B=116.108;score_UC=18.1027]
5	88759216	88759217	3	2.48849	+	[score_CL=2.48849;score_E=79.3119;score_B=73.1616;score_UC=2.48849]
5	88759279	88759280	3	6.46775	+	[score_CL=6.46775;score_E=82.5521;score_B=81.6172;score_UC=6.46775]
5	88759280	88759281	3	2.67844	+	[score_CL=2.67844;score_E=88.522;score_B=77.6057;score_UC=2.67844]
5	88759921	88759922	3	0.395422	+	[score_CL=0.395422;score_E=41.922;score_B=28.0023;score_UC=0.395422]
5	88759922	88759923	3	0.847497	+	[score_CL=0.847497;score_E=44.3194;score_B=29.0078;score_UC=0.847497]
5	88759923	88759924	3	1.55826	+	[score_CL=1.55826;score_E=42.9381;score_B=29.8566;score_UC=1.55826]
5	88759924	88759925	3	1.62671	+	[score_CL=1.62671;score_E=40.67;score_B=29.886;score_UC=1.62671]
5	88760214	88760215	3	13.6061	+	[score_CL=13.6061;score_E=110.324;score_B=121.304;score_UC=13.6061]
5	88760215	88760216	3	19.0451	+	[score_CL=19.0451;score_E=125.569;score_B=144.309;score_UC=19.0451]
5	88760216	88760217	3	24.2502	+	[score_CL=24.2502;score_E=120.247;score_B=144.452;score_UC=24.2502]
5	88760217	88760218	3	10.3613	+	[score_CL=10.3613;score_E=127.423;score_B=131.435;score_UC=10.3613]
5	88760218	88760219	3	16.8017	+	[score_CL=16.8017;score_E=121.7;score_B=134.354;score_UC=16.8017]
5	88760219	88760220	3	20.7855	+	[score_CL=20.7855;score_E=128.571;score_B=149.33;score_UC=20.7855]
5	88760220	88760221	3	25.0134	+	[score_CL=25.0134;score_E=118.678;score_B=143.685;score_UC=25.0134]
5	88760221	88760222	3	8.34935	+	[score_CL=8.34935;score_E=120.86;score_B=121.635;score_UC=8.34935]
5	88760222	88760223	3	10.3481	+	[score_CL=10.3481;score_E=119.558;score_B=119.464;score_UC=10.3481]
5	88760223	88760224	3	20.9484	+	[score_CL=20.9484;score_E=117.393;score_B=137.164;score_UC=20.9484]
5	88760224	88760225	3	15.9439	+	[score_CL=15.9439;score_E=110.433;score_B=126.099;score_UC=15.9439]
5	88760228	88760229	3	6.02326	+	[score_CL=6.02326;score_E=90.6774;score_B=91.7683;score_UC=6.02326]
5	88760577	88760578	3	2.93207	+	[score_CL=2.93207;score_E=102.67;score_B=93.2302;score_UC=2.93207]
5	88760578	88760579	3	2.76426	+	[score_CL=2.76426;score_E=103.068;score_B=93.4697;score_UC=2.76426]
5	88760598	88760599	3	4.68208	+	[score_CL=4.68208;score_E=103.106;score_B=101.527;score_UC=4.68208]
5	88760603	88760604	3	5.55569	+	[score_CL=5.55569;score_E=110.238;score_B=105.167;score_UC=5.55569]
5	88760604	88760605	3	6.51153	+	[score_CL=6.51153;score_E=120.055;score_B=111.851;score_UC=6.51153]
5	88760605	88760606	3	10.8865	+	[score_CL=10.8865;score_E=116.737;score_B=117.186;score_UC=10.8865]
5	88760606	88760607	3	7.11816	+	[score_CL=7.11816;score_E=129.267;score_B=121.739;score_UC=7.11816]
5	88760607	88760608	3	15.0231	+	[score_CL=15.0231;score_E=117.89;score_B=126.412;score_UC=15.0231]
5	88760608	88760609	3	7.82003	+	[score_CL=7.82003;score_E=117.946;score_B=117.24;score_UC=7.82003]
5	88760716	88760717	3	6.75433	+	[score_CL=6.75433;score_E=70.5422;score_B=67.7703;score_UC=6.75433]
5	88760717	88760718	3	7.66429	+	[score_CL=7.66429;score_E=70.142;score_B=68.3149;score_UC=7.66429]
5	88760718	88760719	3	0.564821	+	[score_CL=0.564821;score_E=73.9859;score_B=59.2052;score_UC=0.564821]
5	88760812	88760813	3	2.18638	+	[score_CL=2.18638;score_E=55.1119;score_B=43.2344;score_UC=2.18638]
5	88760813	88760814	3	7.39933	+	[score_CL=7.39933;score_E=52.5524;score_B=49.2703;score_UC=7.39933]
5	88760814	88760815	3	5.65889	+	[score_CL=5.65889;score_E=52.4654;score_B=47.4458;score_UC=5.65889]
5	88760983	88760984	3	0.298315	+	[score_CL=0.298315;score_E=58.5317;score_B=45.9561;score_UC=0.298315]
5	88760984	88760985	3	0.279792	+	[score_CL=0.279792;score_E=58.9881;score_B=46.2551;score_UC=0.279792]
5	88760998	88760999	3	6.61107	+	[score_CL=6.61107;score_E=79.5599;score_B=76.6244;score_UC=6.61107]
5	88760999	88761000	3	18.86	+	[score_CL=18.86;score_E=88.0985;score_B=106.714;score_UC=18.86]
5	88761000	88761001	3	24.4368	+	[score_CL=24.4368;score_E=91.9788;score_B=116.375;score_UC=24.4368]
5	88761001	88761002	3	12.3127	+	[score_CL=12.3127;score_E=81.3383;score_B=93.2605;score_UC=12.3127]
5	88761197	88761198	3	8.76843	+	[score_CL=8.76843;score_E=64.081;score_B=70.4529;score_UC=8.76843]
5	88761206	88761207	3	2.24679	+	[score_CL=2.24679;score_E=65.4607;score_B=59.06;score_UC=2.24679]
5	88761337	88761338	3	4.54979	+	[score_CL=4.54979;score_E=257.467;score_B=261.936;score_UC=4.54979]
5	88761338	88761339	3	33.4844	+	[score_CL=33.4844;score_E=263.069;score_B=296.553;score_UC=33.4844]
5	88761339	88761340	3	58.8985	+	[score_CL=58.8985;score_E=278.729;score_B=337.628;score_UC=58.8985]
5	88761340	88761341	3	48.8944	+	[score_CL=48.8944;score_E=272.723;score_B=321.617;score_UC=48.8944]
5	88761341	88761342	3	13.5624	+	[score_CL=13.5624;score_E=280.591;score_B=294.153;score_UC=13.5624]
5	88761342	88761343	3	61.2117	+	[score_CL=61.2117;score_E=275.759;score_B=336.97;score_UC=61.2117]
5	88761343	88761344	3	23.9412	+	[score_CL=23.9412;score_E=282.272;score_B=306.213;score_UC=23.9412]
5	88761344	88761345	3	27.0703	+	[score_CL=27.0703;score_E=262.521;score_B=289.591;score_UC=27.0703]
5	88761346	88761347	3	26.5258	+	[score_CL=26.5258;score_E=265.235;score_B=291.761;score_UC=26.5258]
5	88761347	88761348	3	85.7996	+	[score_CL=85.7996;score_E=285.087;score_B=370.886;score_UC=85.7996]
5	88761348	88761349	3	92.0974	+	[score_CL=92.0974;score_E=285.675;score_B=377.773;score_UC=92.0974]
5	88761349	88761350	3	107.342	+	[score_CL=107.342;score_E=286.216;score_B=393.558;score_UC=107.342]
5	88761350	88761351	3	65.2766	+	[score_CL=65.2766;score_E=285.686;score_B=350.963;score_UC=65.2766]
5	88761351	88761352	3	19.9406	+	[score_CL=19.9406;score_E=266.646;score_B=286.586;score_UC=19.9406]
5	88761356	88761357	3	46.7422	+	[score_CL=46.7422;score_E=249.525;score_B=296.267;score_UC=46.7422]
5	88761368	88761369	3	9.81214	+	[score_CL=9.81214;score_E=247.94;score_B=256.318;score_UC=9.81214]
5	88761466	88761467	3	2.36153	+	[score_CL=2.36153;score_E=153.069;score_B=141.521;score_UC=2.36153]
5	88761467	88761468	3	9.91341	+	[score_CL=9.91341;score_E=162.402;score_B=168.071;score_UC=9.91341]
5	88761468	88761469	3	25.1255	+	[score_CL=25.1255;score_E=148.649;score_B=173.774;score_UC=25.1255]
5	88761568	88761569	3	9.93793	+	[score_CL=9.93793;score_E=122.356;score_B=125.528;score_UC=9.93793]
5	88761569	88761570	3	15.8369	+	[score_CL=15.8369;score_E=116.231;score_B=131.084;score_UC=15.8369]
5	88761606	88761607	3	12.5803	+	[score_CL=12.5803;score_E=130.534;score_B=142.49;score_UC=12.5803]
5	88761607	88761608	3	24.4238	+	[score_CL=24.4238;score_E=143.133;score_B=167.557;score_UC=24.4238]
5	88761608	88761609	3	51.6088	+	[score_CL=51.6088;score_E=149.762;score_B=201.371;score_UC=51.6088]
5	88761609	88761610	3	30.2815	+	[score_CL=30.2815;score_E=135.039;score_B=165.32;score_UC=30.2815]
5	88761610	88761611	3	5.80738	+	[score_CL=5.80738;score_E=141.7;score_B=143.102;score_UC=5.80738]
5	88761611	88761612	3	11.9872	+	[score_CL=11.9872;score_E=136.272;score_B=144.749;score_UC=11.9872]
5	88761612	88761613	3	26.313	+	[score_CL=26.313;score_E=127.808;score_B=154.114;score_UC=26.313]
5	88761613	88761614	3	5.92264	+	[score_CL=5.92264;score_E=145.487;score_B=143.135;score_UC=5.92264]
5	88761614	88761615	3	15.9748	+	[score_CL=15.9748;score_E=136.222;score_B=152.196;score_UC=15.9748]
5	88761615	88761616	3	34.8737	+	[score_CL=34.8737;score_E=145.483;score_B=180.357;score_UC=34.8737]
5	88761616	88761617	3	20.5547	+	[score_CL=20.5547;score_E=149.359;score_B=169.914;score_UC=20.5547]
5	88761617	88761618	3	30.7273	+	[score_CL=30.7273;score_E=149.024;score_B=179.751;score_UC=30.7273]
5	88761618	88761619	3	25.6204	+	[score_CL=25.6204;score_E=128.638;score_B=154.258;score_UC=25.6204]
5	88761621	88761622	3	36.2112	+	[score_CL=36.2112;score_E=129.558;score_B=165.77;score_UC=36.2112]
5	88761622	88761623	3	91.5964	+	[score_CL=91.5964;score_E=148.628;score_B=240.224;score_UC=91.5964]
5	88761623	88761624	3	74.6075	+	[score_CL=74.6075;score_E=131.397;score_B=206.004;score_UC=74.6075]
5	88761624	88761625	3	3.41669	+	[score_CL=3.41669;score_E=128.119;score_B=131.568;score_UC=3.41669]
5	88761735	88761736	3	1.93049	+	[score_CL=1.93049;score_E=70.5098;score_B=63.555;score_UC=1.93049]
5	88761742	88761743	3	3.61383	+	[score_CL=3.61383;score_E=91.3264;score_B=83.0864;score_UC=3.61383]
5	88761743	88761744	3	18.9248	+	[score_CL=18.9248;score_E=80.5874;score_B=98.6838;score_UC=18.9248]
5	88761744	88761745	3	5.44777	+	[score_CL=5.44777;score_E=92.1837;score_B=85.8068;score_UC=5.44777]
5	88761745	88761746	3	1.6344	+	[score_CL=1.6344;score_E=80.862;score_B=67.9723;score_UC=1.6344]
5	88761800	88761801	3	6.71881	+	[score_CL=6.71881;score_E=96.3178;score_B=93.2405;score_UC=6.71881]
5	88761801	88761802	3	13.6951	+	[score_CL=13.6951;score_E=109.083;score_B=115.907;score_UC=13.6951]
5	88761802	88761803	3	21.0181	+	[score_CL=21.0181;score_E=96.0875;score_B=117.096;score_UC=21.0181]
5	88761808	88761809	3	1.92959	+	[score_CL=1.92959;score_E=82.7509;score_B=75.7254;score_UC=1.92959]
5	88761819	88761820	3	20.5668	+	[score_CL=20.5668;score_E=96.9931;score_B=117.534;score_UC=20.5668]
5	88761820	88761821	3	14.0559	+	[score_CL=14.0559;score_E=101.676;score_B=114.321;score_UC=14.0559]
5	88765637	88765638	3	0.138111	+	[score_CL=0.138111;score_E=21.0776;score_B=15.2178;score_UC=0.138111]
5	88781430	88781431	3	1.80005	+	[score_CL=1.80005;score_E=94.2461;score_B=81.5743;score_UC=1.80005]
5	88781431	88781432	3	7.24831	+	[score_CL=7.24831;score_E=91.432;score_B=88.1231;score_UC=7.24831]
5	88781432	88781433	3	5.77602	+	[score_CL=5.77602;score_E=91.4874;score_B=86.7731;score_UC=5.77602]
5	88781438	88781439	3	1.50074	+	[score_CL=1.50074;score_E=91.5153;score_B=78.5448;score_UC=1.50074]
5	88781439	88781440	3	3.39611	+	[score_CL=3.39611;score_E=99.6634;score_B=88.2917;score_UC=3.39611]
5	88781440	88781441	3	11.0399	+	[score_CL=11.0399;score_E=105.439;score_B=107.89;score_UC=11.0399]
5	88781441	88781442	3	17.2752	+	[score_CL=17.2752;score_E=116.099;score_B=130.087;score_UC=17.2752]
5	88781442	88781443	3	21.4291	+	[score_CL=21.4291;score_E=121.868;score_B=142.785;score_UC=21.4291]
5	88781443	88781444	3	20.3611	+	[score_CL=20.3611;score_E=104.197;score_B=124.557;score_UC=20.3611]
5	88781497	88781498	3	3.05831	+	[score_CL=3.05831;score_E=92.2403;score_B=82.6172;score_UC=3.05831]
5	88781498	88781499	3	3.7444	+	[score_CL=3.7444;score_E=90.3234;score_B=83.2779;score_UC=3.7444]
5	88781508	88781509	3	7.84626	+	[score_CL=7.84626;score_E=100.148;score_B=99.4109;score_UC=7.84626]
5	88781509	88781510	3	13.7672	+	[score_CL=13.7672;score_E=94.0438;score_B=105.213;score_UC=13.7672]
5	88781520	88781521	3	2.21506	+	[score_CL=2.21506;score_E=91.6412;score_B=80.2629;score_UC=2.21506]
5	88781521	88781522	3	3.22718	+	[score_CL=3.22718;score_E=89.9382;score_B=81.2415;score_UC=3.22718]
5	88781522	88781523	3	1.18393	+	[score_CL=1.18393;score_E=94.6849;score_B=79.1155;score_UC=1.18393]
5	88781523	88781524	3	0.724248	+	[score_CL=0.724248;score_E=90.6924;score_B=76.7756;score_UC=0.724248]
5	88781861	88781862	3	0.919933	+	[score_CL=0.919933;score_E=88.1322;score_B=77.0692;score_UC=0.919933]
5	88781862	88781863	3	0.571423	+	[score_CL=0.571423;score_E=90.4116;score_B=77.0694;score_UC=0.571423]
5	88781867	88781868	3	2.063	+	[score_CL=2.063;score_E=101.47;score_B=89.339;score_UC=2.063]
5	88781868	88781869	3	10.3889	+	[score_CL=10.3889;score_E=102.862;score_B=105.13;score_UC=10.3889]
5	88781869	88781870	3	12.564	+	[score_CL=12.564;score_E=103.842;score_B=108.092;score_UC=12.564]
5	88781870	88781871	3	5.03984	+	[score_CL=5.03984;score_E=108.82;score_B=97.3831;score_UC=5.03984]
5	88781871	88781872	3	5.92286	+	[score_CL=5.92286;score_E=99.4946;score_B=91.1057;score_UC=5.92286]
5	88781872	88781873	3	4.98164	+	[score_CL=4.98164;score_E=107.566;score_B=96.0043;score_UC=4.98164]
5	88781873	88781874	3	10.6876	+	[score_CL=10.6876;score_E=108.785;score_B=109.311;score_UC=10.6876]
5	88781874	88781875	3	14.283	+	[score_CL=14.283;score_E=100.449;score_B=112.54;score_UC=14.283]
5	88781886	88781887	3	3.45884	+	[score_CL=3.45884;score_E=92.623;score_B=88.0125;score_UC=3.45884]
5	88781927	88781928	3	2.09811	+	[score_CL=2.09811;score_E=91.074;score_B=81.1997;score_UC=2.09811]
5	88781928	88781929	3	1.91467	+	[score_CL=1.91467;score_E=99.2155;score_B=82.922;score_UC=1.91467]
5	88781929	88781930	3	4.23441	+	[score_CL=4.23441;score_E=99.9602;score_B=89.9681;score_UC=4.23441]
5	88781930	88781931	3	9.31669	+	[score_CL=9.31669;score_E=90.9762;score_B=94.6712;score_UC=9.31669]
5	88781949	88781950	3	8.69769	+	[score_CL=8.69769;score_E=88.5136;score_B=89.558;score_UC=8.69769]
5	88781950	88781951	3	9.80584	+	[score_CL=9.80584;score_E=103.882;score_B=101.786;score_UC=9.80584]
5	88781951	88781952	3	17.0339	+	[score_CL=17.0339;score_E=87.4539;score_B=104.079;score_UC=17.0339]
5	88782182	88782183	3	4.1987	+	[score_CL=4.1987;score_E=77.9453;score_B=70.0095;score_UC=4.1987]
5	88782183	88782184	3	8.19212	+	[score_CL=8.19212;score_E=90.3907;score_B=86.5367;score_UC=8.19212]
5	88782184	88782185	3	18.084	+	[score_CL=18.084;score_E=95.4716;score_B=110.276;score_UC=18.084]
5	88782185	88782186	3	19.7786	+	[score_CL=19.7786;score_E=93.7724;score_B=111.713;score_UC=19.7786]
5	88782186	88782187	3	8.3131	+	[score_CL=8.3131;score_E=99.4114;score_B=95.3076;score_UC=8.3131]
5	88782187	88782188	3	13.1735	+	[score_CL=13.1735;score_E=75.436;score_B=85.4311;score_UC=13.1735]
5	88782190	88782191	3	0.827248	+	[score_CL=0.827248;score_E=67.584;score_B=57.2731;score_UC=0.827248]
5	88782244	88782245	3	2.87097	+	[score_CL=2.87097;score_E=42.4798;score_B=36.1117;score_UC=2.87097]
5	88782245	88782246	3	0.659792	+	[score_CL=0.659792;score_E=47.972;score_B=33.5141;score_UC=0.659792]
5	88782663	88782664	3	2.20708	+	[score_CL=2.20708;score_E=142.267;score_B=130.43;score_UC=2.20708]
5	88782664	88782665	3	12.7635	+	[score_CL=12.7635;score_E=137.737;score_B=144.665;score_UC=12.7635]
5	88782665	88782666	3	8.65544	+	[score_CL=8.65544;score_E=144.862;score_B=141.365;score_UC=8.65544]
5	88782666	88782667	3	4.90028	+	[score_CL=4.90028;score_E=142.662;score_B=131.329;score_UC=4.90028]
5	88782667	88782668	3	4.92254	+	[score_CL=4.92254;score_E=153.816;score_B=146.424;score_UC=4.92254]
5	88782668	88782669	3	23.436	+	[score_CL=23.436;score_E=153.52;score_B=176.956;score_UC=23.436]
5	88782669	88782670	3	26.424	+	[score_CL=26.424;score_E=157.154;score_B=183.578;score_UC=26.424]
5	88782670	88782671	3	9.62465	+	[score_CL=9.62465;score_E=161.392;score_B=166.078;score_UC=9.62465]
5	88782671	88782672	3	13.6162	+	[score_CL=13.6162;score_E=145.333;score_B=150.993;score_UC=13.6162]
5	88782672	88782673	3	6.97879	+	[score_CL=6.97879;score_E=148.186;score_B=141.021;score_UC=6.97879]
5	88782673	88782674	3	5.39443	+	[score_CL=5.39443;score_E=148.391;score_B=137.515;score_UC=5.39443]
5	88782674	88782675	3	11.0609	+	[score_CL=11.0609;score_E=148.996;score_B=150.042;score_UC=11.0609]
5	88782675	88782676	3	14.4927	+	[score_CL=14.4927;score_E=140.223;score_B=152.706;score_UC=14.4927]
5	88782678	88782679	3	0.7422	+	[score_CL=0.7422;score_E=133.513;score_B=120.373;score_UC=0.7422]
5	88782679	88782680	3	1.10595	+	[score_CL=1.10595;score_E=131.42;score_B=120.671;score_UC=1.10595]
5	88782701	88782702	3	4.04935	+	[score_CL=4.04935;score_E=121.502;score_B=117.4;score_UC=4.04935]
5	88782829	88782830	3	5.26804	+	[score_CL=5.26804;score_E=113.691;score_B=111.85;score_UC=5.26804]
5	88782830	88782831	3	0.782028	+	[score_CL=0.782028;score_E=122.502;score_B=108.096;score_UC=0.782028]
5	88782843	88782844	3	11.0398	+	[score_CL=11.0398;score_E=141.985;score_B=153.019;score_UC=11.0398]
5	88782844	88782845	3	31.0055	+	[score_CL=31.0055;score_E=148.577;score_B=179.582;score_UC=31.0055]
5	88782845	88782846	3	15.5213	+	[score_CL=15.5213;score_E=142.06;score_B=157.581;score_UC=15.5213]
5	88782850	88782851	3	2.82612	+	[score_CL=2.82612;score_E=141.513;score_B=130.877;score_UC=2.82612]
5	88782851	88782852	3	13.8533	+	[score_CL=13.8533;score_E=148.85;score_B=159.799;score_UC=13.8533]
5	88782852	88782853	3	22.9046	+	[score_CL=22.9046;score_E=159.694;score_B=182.455;score_UC=22.9046]
5	88782853	88782854	3	20.6042	+	[score_CL=20.6042;score_E=166.121;score_B=186.725;score_UC=20.6042]
5	88782854	88782855	3	26.7974	+	[score_CL=26.7974;score_E=162.715;score_B=189.511;score_UC=26.7974]
5	88782855	88782856	3	16.926	+	[score_CL=16.926;score_E=150.506;score_B=167.419;score_UC=16.926]
5	88782856	88782857	3	4.05209	+	[score_CL=4.05209;score_E=155.28;score_B=142.037;score_UC=4.05209]
5	88782857	88782858	3	8.02113	+	[score_CL=8.02113;score_E=134.757;score_B=133.351;score_UC=8.02113]
5	88782858	88782859	3	2.63122	+	[score_CL=2.63122;score_E=139.11;score_B=128.085;score_UC=2.63122]
5	88782935	88782936	3	4.35476	+	[score_CL=4.35476;score_E=133.426;score_B=130.841;score_UC=4.35476]
5	88782966	88782967	3	10.5074	+	[score_CL=10.5074;score_E=141.578;score_B=149.002;score_UC=10.5074]
5	88782967	88782968	3	23.83	+	[score_CL=23.83;score_E=143.453;score_B=167.164;score_UC=23.83]
5	88782968	88782969	3	13.0679	+	[score_CL=13.0679;score_E=154.934;score_B=163.915;score_UC=13.0679]
5	88782969	88782970	3	16.5563	+	[score_CL=16.5563;score_E=152.058;score_B=168.563;score_UC=16.5563]
5	88782970	88782971	3	28.6917	+	[score_CL=28.6917;score_E=153.024;score_B=181.715;score_UC=28.6917]
5	88782971	88782972	3	18.9887	+	[score_CL=18.9887;score_E=138.895;score_B=157.884;score_UC=18.9887]
5	88782972	88782973	3	2.60492	+	[score_CL=2.60492;score_E=135.383;score_B=126.936;score_UC=2.60492]
5	88783155	88783156	3	3.18435	+	[score_CL=3.18435;score_E=80.1032;score_B=72.1168;score_UC=3.18435]
5	88783156	88783157	3	2.73807	+	[score_CL=2.73807;score_E=87.1412;score_B=72.5374;score_UC=2.73807]
5	88783157	88783158	3	3.20379	+	[score_CL=3.20379;score_E=80.632;score_B=72.6987;score_UC=3.20379]
5	88783163	88783164	3	3.02748	+	[score_CL=3.02748;score_E=85.967;score_B=75.8081;score_UC=3.02748]
5	88783164	88783165	3	5.30739	+	[score_CL=5.30739;score_E=86.5747;score_B=78.7178;score_UC=5.30739]
5	88783165	88783166	3	4.56988	+	[score_CL=4.56988;score_E=86.5932;score_B=78.0384;score_UC=4.56988]
5	88783166	88783167	3	1.46216	+	[score_CL=1.46216;score_E=87.412;score_B=73.8402;score_UC=1.46216]
5	88783169	88783170	3	2.29084	+	[score_CL=2.29084;score_E=79.3225;score_B=72.6946;score_UC=2.29084]
5	88783179	88783180	3	11.5512	+	[score_CL=11.5512;score_E=99.054;score_B=109.526;score_UC=11.5512]
5	88783180	88783181	3	24.6509	+	[score_CL=24.6509;score_E=90.4777;score_B=115.128;score_UC=24.6509]
5	89205696	89205697	3	16.3452	+	[score_CL=16.3452;score_E=51.7751;score_B=67.4309;score_UC=16.3452]
5	89205697	89205698	3	11.1403	+	[score_CL=11.1403;score_E=55.417;score_B=63.0172;score_UC=11.1403]
5	89205714	89205715	3	0.354536	+	[score_CL=0.354536;score_E=51.03;score_B=35.943;score_UC=0.354536]
5	89205715	89205716	3	4.24208	+	[score_CL=4.24208;score_E=43.2323;score_B=39.8798;score_UC=4.24208]
5	89205724	89205725	3	24.5155	+	[score_CL=24.5155;score_E=42.5749;score_B=67.0905;score_UC=24.5155]
5	89205726	89205727	3	22.2392	+	[score_CL=22.2392;score_E=47.2487;score_B=69.487;score_UC=22.2392]
5	89205727	89205728	3	4.65929	+	[score_CL=4.65929;score_E=59.2642;score_B=58.9024;score_UC=4.65929]
5	89205730	89205731	3	4.69144	+	[score_CL=4.69144;score_E=62.5155;score_B=56.4185;score_UC=4.69144]
5	89205731	89205732	3	19.7479	+	[score_CL=19.7479;score_E=63.8517;score_B=83.5622;score_UC=19.7479]
5	89205732	89205733	3	20.8248	+	[score_CL=20.8248;score_E=61.1745;score_B=81.9953;score_UC=20.8248]
5	89206230	89206231	3	5.4665	+	[score_CL=5.4665;score_E=35.4291;score_B=33.8612;score_UC=5.4665]
5	89206231	89206232	3	1.36346	+	[score_CL=1.36346;score_E=44.4417;score_B=29.7601;score_UC=1.36346]
5	89206232	89206233	3	1.19259	+	[score_CL=1.19259;score_E=37.6746;score_B=25.617;score_UC=1.19259]
5	89206234	89206235	3	1.95406	+	[score_CL=1.95406;score_E=38.5063;score_B=27.1584;score_UC=1.95406]
5	89206235	89206236	3	2.4511	+	[score_CL=2.4511;score_E=36.3053;score_B=27.5699;score_UC=2.4511]
5	89208874	89208875	3	1.50285	+	[score_CL=1.50285;score_E=57.5119;score_B=44.363;score_UC=1.50285]
5	89208875	89208876	3	6.64414	+	[score_CL=6.64414;score_E=69.3991;score_B=74.8352;score_UC=6.64414]
5	89208876	89208877	3	30.8198	+	[score_CL=30.8198;score_E=74.3245;score_B=105.144;score_UC=30.8198]
5	89208877	89208878	3	24.1748	+	[score_CL=24.1748;score_E=85.2097;score_B=109.384;score_UC=24.1748]
5	89208878	89208879	3	18.993	+	[score_CL=18.993;score_E=76.4459;score_B=95.3326;score_UC=18.993]
5	89208879	89208880	3	10.0414	+	[score_CL=10.0414;score_E=85.3088;score_B=84.7943;score_UC=10.0414]
5	89208880	89208881	3	20.2941	+	[score_CL=20.2941;score_E=66.6905;score_B=85.3211;score_UC=20.2941]
5	89208881	89208882	3	9.48755	+	[score_CL=9.48755;score_E=69.0262;score_B=70.1372;score_UC=9.48755]
5	89208882	89208883	3	2.90289	+	[score_CL=2.90289;score_E=61.6606;score_B=48.6702;score_UC=2.90289]
5	89208883	89208884	3	1.95452	+	[score_CL=1.95452;score_E=52.8873;score_B=41.0697;score_UC=1.95452]
5	89236349	89236350	3	1.65659	+	[score_CL=1.65659;score_E=52.8973;score_B=40.809;score_UC=1.65659]
5	89236350	89236351	3	14.685	+	[score_CL=14.685;score_E=45.0439;score_B=56.5273;score_UC=14.685]
5	89236351	89236352	3	8.3515	+	[score_CL=8.3515;score_E=46.4713;score_B=49.9496;score_UC=8.3515]
5	89236377	89236378	3	1.37517	+	[score_CL=1.37517;score_E=27.3157;score_B=21.6052;score_UC=1.37517]
5	89236378	89236379	3	3.16087	+	[score_CL=3.16087;score_E=25.9548;score_B=21.9541;score_UC=3.16087]
5	89237127	89237128	3	3.35571	+	[score_CL=3.35571;score_E=102.396;score_B=93.4814;score_UC=3.35571]
5	89237128	89237129	3	18.9808	+	[score_CL=18.9808;score_E=89.2178;score_B=107.995;score_UC=18.9808]
5	89237129	89237130	3	3.35753	+	[score_CL=3.35753;score_E=101.966;score_B=94.3903;score_UC=3.35753]
5	89237148	89237149	3	3.14089	+	[score_CL=3.14089;score_E=95.3302;score_B=85.4174;score_UC=3.14089]
5	89237149	89237150	3	5.19843	+	[score_CL=5.19843;score_E=91.287;score_B=87.5451;score_UC=5.19843]
5	89237170	89237171	3	2.3699	+	[score_CL=2.3699;score_E=87.5553;score_B=78.897;score_UC=2.3699]
5	89237171	89237172	3	1.73907	+	[score_CL=1.73907;score_E=91.3046;score_B=77.9377;score_UC=1.73907]
5	89237172	89237173	3	0.617795	+	[score_CL=0.617795;score_E=90.0006;score_B=75.8462;score_UC=0.617795]
5	89399875	89399876	3	26.1444	+	[score_CL=31.4893;score_E=26.1444;score_B=57.6338;score_UC=26.1444]
5	89536246	89536247	3	72.5933	+	[score_CL=324.254;score_E=72.5933;score_B=396.848;score_UC=72.5933]
5	89536247	89536248	3	91.8435	+	[score_CL=95.4163;score_E=91.8435;score_B=187.26;score_UC=91.8435]
5	89536248	89536249	3	91.8653	+	[score_CL=114.254;score_E=91.8653;score_B=206.119;score_UC=91.8653]
5	89536249	89536250	3	91.8791	+	[score_CL=113.545;score_E=91.8791;score_B=205.424;score_UC=91.8791]
5	89536250	89536251	3	91.8857	+	[score_CL=231.879;score_E=91.8857;score_B=323.764;score_UC=91.8857]
5	89536251	89536252	3	91.885	+	[score_CL=580.376;score_E=91.885;score_B=672.261;score_UC=91.885]
5	89536252	89536253	3	91.8772	+	[score_CL=310.928;score_E=91.8772;score_B=402.805;score_UC=91.8772]
5	89536253	89536254	3	91.8622	+	[score_CL=200.59;score_E=91.8622;score_B=292.452;score_UC=91.8622]
5	89536254	89536255	3	89.9729	+	[score_CL=136.357;score_E=89.9729;score_B=226.33;score_UC=89.9729]
5	89536255	89536256	3	18.8227	+	[score_CL=18.8227;score_E=71.2892;score_B=90.1119;score_UC=18.8227]
5	89536259	89536260	3	8.48632	+	[score_CL=8.48632;score_E=72.3991;score_B=80.8856;score_UC=8.48632]
5	89536260	89536261	3	61.9356	+	[score_CL=61.9356;score_E=80.8202;score_B=142.756;score_UC=61.9356]
5	89536261	89536262	3	91.4846	+	[score_CL=171.399;score_E=91.4846;score_B=262.883;score_UC=91.4846]
5	89536262	89536263	3	91.4004	+	[score_CL=303.757;score_E=91.4004;score_B=395.158;score_UC=91.4004]
5	89536263	89536264	3	70.8012	+	[score_CL=85.3954;score_E=70.8012;score_B=156.197;score_UC=70.8012]
5	89646401	89646402	3	12.4548	+	[score_CL=12.4548;score_E=48.2117;score_B=58.3078;score_UC=12.4548]
5	89646402	89646403	3	19.5815	+	[score_CL=19.5815;score_E=49.1763;score_B=68.7578;score_UC=19.5815]
5	89646403	89646404	3	28.1524	+	[score_CL=28.1524;score_E=49.1819;score_B=77.3343;score_UC=28.1524]
5	89646404	89646405	3	11.0049	+	[score_CL=11.0049;score_E=53.2413;score_B=64.2389;score_UC=11.0049]
5	89646405	89646406	3	11.0106	+	[score_CL=11.0106;score_E=49.1407;score_B=59.7728;score_UC=11.0106]
5	89646406	89646407	3	26.9883	+	[score_CL=26.9883;score_E=44.9288;score_B=71.917;score_UC=26.9883]
5	89646407	89646408	3	9.18313	+	[score_CL=9.18313;score_E=44.9183;score_B=54.0928;score_UC=9.18313]
5	90132820	90132821	3	34.5633	+	[score_CL=34.5633;score_E=149.791;score_B=184.354;score_UC=34.5633]
5	90132821	90132822	3	45.7378	+	[score_CL=45.7378;score_E=167.414;score_B=213.151;score_UC=45.7378]
5	90132822	90132823	3	18.6845	+	[score_CL=18.6845;score_E=164.453;score_B=183.138;score_UC=18.6845]
5	90132823	90132824	3	15.2144	+	[score_CL=15.2144;score_E=148.604;score_B=162.718;score_UC=15.2144]
5	90132831	90132832	3	27.6999	+	[score_CL=27.6999;score_E=153.083;score_B=180.783;score_UC=27.6999]
5	90132832	90132833	3	84.9748	+	[score_CL=84.9748;score_E=170.908;score_B=255.883;score_UC=84.9748]
5	90132833	90132834	3	19.1604	+	[score_CL=19.1604;score_E=152.176;score_B=171.337;score_UC=19.1604]
5	90132837	90132838	3	4.61948	+	[score_CL=4.61948;score_E=153.988;score_B=158.556;score_UC=4.61948]
5	90132838	90132839	3	33.8832	+	[score_CL=33.8832;score_E=158.707;score_B=192.591;score_UC=33.8832]
5	90132839	90132840	3	39.2324	+	[score_CL=39.2324;score_E=173.229;score_B=212.461;score_UC=39.2324]
5	90132840	90132841	3	22.3735	+	[score_CL=22.3735;score_E=173.282;score_B=195.655;score_UC=22.3735]
5	90132841	90132842	3	22.3504	+	[score_CL=22.3504;score_E=173.316;score_B=195.664;score_UC=22.3504]
5	90132842	90132843	3	22.6515	+	[score_CL=22.6515;score_E=173.306;score_B=195.955;score_UC=22.6515]
5	90132843	90132844	3	22.3938	+	[score_CL=22.3938;score_E=173.465;score_B=195.859;score_UC=22.3938]
5	90132844	90132845	3	59.8523	+	[score_CL=59.8523;score_E=173.445;score_B=233.297;score_UC=59.8523]
5	90132845	90132846	3	126.301	+	[score_CL=126.301;score_E=173.457;score_B=299.758;score_UC=126.301]
5	90132846	90132847	3	86.5828	+	[score_CL=86.5828;score_E=173.366;score_B=259.949;score_UC=86.5828]
5	90132847	90132848	3	23.5591	+	[score_CL=23.5591;score_E=158.641;score_B=182.2;score_UC=23.5591]
5	90132848	90132849	3	5.80734	+	[score_CL=5.80734;score_E=163.362;score_B=158.066;score_UC=5.80734]
5	90132849	90132850	3	10.1072	+	[score_CL=10.1072;score_E=139.254;score_B=143.611;score_UC=10.1072]
5	90132854	90132855	3	1.33073	+	[score_CL=1.33073;score_E=132.912;score_B=124.688;score_UC=1.33073]
5	90132862	90132863	3	7.44974	+	[score_CL=7.44974;score_E=131.061;score_B=134.805;score_UC=7.44974]
5	90132873	90132874	3	8.67902	+	[score_CL=8.67902;score_E=128.085;score_B=133.44;score_UC=8.67902]
5	90132874	90132875	3	0.579952	+	[score_CL=0.579952;score_E=139.728;score_B=124.972;score_UC=0.579952]
5	90132923	90132924	3	5.13443	+	[score_CL=5.13443;score_E=104.575;score_B=102.566;score_UC=5.13443]
5	90132924	90132925	3	1.02148	+	[score_CL=1.02148;score_E=112.014;score_B=98.024;score_UC=1.02148]
5	90132929	90132930	3	1.91222	+	[score_CL=1.91222;score_E=105.029;score_B=94.0157;score_UC=1.91222]
5	90132930	90132931	3	2.10322	+	[score_CL=2.10322;score_E=110.247;score_B=95.2517;score_UC=2.10322]
5	90132931	90132932	3	3.58942	+	[score_CL=3.58942;score_E=108.865;score_B=97.5894;score_UC=3.58942]
5	90132932	90132933	3	4.77286	+	[score_CL=4.77286;score_E=109.606;score_B=99.4737;score_UC=4.77286]
5	90132933	90132934	3	5.34038	+	[score_CL=5.34038;score_E=104.797;score_B=99.4636;score_UC=5.34038]
5	90367370	90367371	3	3.58225	+	[score_CL=3.58225;score_E=39.9432;score_B=31.8991;score_UC=3.58225]
5	90367371	90367372	3	3.58225	+	[score_CL=3.58225;score_E=40.1047;score_B=32.0601;score_UC=3.58225]
5	90367382	90367383	3	0.569313	+	[score_CL=0.569313;score_E=56.8727;score_B=42.9286;score_UC=0.569313]
5	90367383	90367384	3	16.2657	+	[score_CL=16.2657;score_E=49.4706;score_B=65.3081;score_UC=16.2657]
5	90367384	90367385	3	13.0202	+	[score_CL=13.0202;score_E=49.6442;score_B=62.2167;score_UC=13.0202]
5	90368406	90368407	3	4.58913	+	[score_CL=4.58913;score_E=49.2708;score_B=41.5912;score_UC=4.58913]
5	90368407	90368408	3	10.3076	+	[score_CL=10.3076;score_E=44.2158;score_B=47.321;score_UC=10.3076]
5	90368408	90368409	3	2.26599	+	[score_CL=2.26599;score_E=50.543;score_B=38.8834;score_UC=2.26599]
5	90845370	90845371	3	8.71849	+	[score_CL=8.71849;score_E=49.1165;score_B=52.6365;score_UC=8.71849]
5	90845371	90845372	3	2.99448	+	[score_CL=2.99448;score_E=57.3595;score_B=47.0384;score_UC=2.99448]
5	90845373	90845374	3	5.8076	+	[score_CL=5.8076;score_E=46.3962;score_B=47.0577;score_UC=5.8076]
5	90845381	90845382	3	0.77066	+	[score_CL=0.77066;score_E=53.9248;score_B=39.64;score_UC=0.77066]
5	90845382	90845383	3	3.02085	+	[score_CL=3.02085;score_E=47.9871;score_B=41.8773;score_UC=3.02085]
5	90845388	90845389	3	5.3298	+	[score_CL=5.3298;score_E=55.0921;score_B=49.1692;score_UC=5.3298]
5	90845389	90845390	3	7.71204	+	[score_CL=7.71204;score_E=52.9673;score_B=51.4651;score_UC=7.71204]
5	90845390	90845391	3	0.953088	+	[score_CL=0.953088;score_E=58.0517;score_B=43.9237;score_UC=0.953088]
5	90933361	90933362	3	6.16907	+	[score_CL=6.16907;score_E=62.2105;score_B=58.1892;score_UC=6.16907]
5	90933362	90933363	3	12.669	+	[score_CL=12.669;score_E=55.2788;score_B=64.6002;score_UC=12.669]
5	91021044	91021045	3	1.80178	+	[score_CL=1.80178;score_E=36.8937;score_B=29.4435;score_UC=1.80178]
5	91021190	91021191	3	2.20849	+	[score_CL=2.20849;score_E=48.6499;score_B=37.0683;score_UC=2.20849]
5	91021191	91021192	3	3.70496	+	[score_CL=3.70496;score_E=44.7723;score_B=38.7575;score_UC=3.70496]
5	91378759	91378760	3	3.45668	+	[score_CL=3.45668;score_E=42.7083;score_B=40.8587;score_UC=3.45668]
5	91378760	91378761	3	17.1527	+	[score_CL=17.1527;score_E=40.7708;score_B=57.8408;score_UC=17.1527]
5	91378761	91378762	3	11.2127	+	[score_CL=11.2127;score_E=40.7832;score_B=51.9026;score_UC=11.2127]
5	91378762	91378763	3	1.34925	+	[score_CL=1.34925;score_E=44.3234;score_B=32.7107;score_UC=1.34925]
5	91623153	91623154	3	5.08208	+	[score_CL=5.08208;score_E=34.0317;score_B=29.6535;score_UC=5.08208]
5	91623154	91623155	3	4.54145	+	[score_CL=4.54145;score_E=37.7753;score_B=29.6422;score_UC=4.54145]
5	91623155	91623156	3	4.13738	+	[score_CL=4.13738;score_E=37.5669;score_B=28.3833;score_UC=4.13738]
5	91623156	91623157	3	2.1799	+	[score_CL=2.1799;score_E=36.9058;score_B=25.7433;score_UC=2.1799]
5	91624305	91624306	3	3.5382	+	[score_CL=3.5382;score_E=51.0917;score_B=47.2453;score_UC=3.5382]
5	91624308	91624309	3	3.33804	+	[score_CL=3.33804;score_E=62.2742;score_B=52.6241;score_UC=3.33804]
5	91624309	91624310	3	10.0208	+	[score_CL=10.0208;score_E=73.0866;score_B=74.3396;score_UC=10.0208]
5	91624310	91624311	3	20.768	+	[score_CL=20.768;score_E=69.6683;score_B=89.1319;score_UC=20.768]
5	91624311	91624312	3	10.2175	+	[score_CL=10.2175;score_E=68.126;score_B=73.9315;score_UC=10.2175]
5	91624802	91624803	3	6.22233	+	[score_CL=6.22233;score_E=38.1809;score_B=34.8191;score_UC=6.22233]
5	91624803	91624804	3	7.15152	+	[score_CL=7.15152;score_E=39.1466;score_B=35.8897;score_UC=7.15152]
5	91624804	91624805	3	3.2569	+	[score_CL=3.2569;score_E=40.074;score_B=30.7639;score_UC=3.2569]
5	91654207	91654208	3	5.90344	+	[score_CL=20.0576;score_E=5.90344;score_B=25.9608;score_UC=5.90344]
5	91654208	91654209	3	5.90344	+	[score_CL=13.8644;score_E=5.90344;score_B=19.768;score_UC=5.90344]
5	91686085	91686086	3	0.544701	+	[score_CL=0.544701;score_E=48.2364;score_B=35.9026;score_UC=0.544701]
5	91686086	91686087	3	0.536502	+	[score_CL=0.536502;score_E=48.3811;score_B=35.9777;score_UC=0.536502]
5	91686093	91686094	3	5.06952	+	[score_CL=5.06952;score_E=64.238;score_B=58.1922;score_UC=5.06952]
5	91686094	91686095	3	17.9734	+	[score_CL=17.9734;score_E=63.1702;score_B=78.1639;score_UC=17.9734]
5	91686095	91686096	3	12.5412	+	[score_CL=12.5412;score_E=71.6864;score_B=75.2949;score_UC=12.5412]
5	91686096	91686097	3	8.4329	+	[score_CL=8.4329;score_E=68.8802;score_B=63.9788;score_UC=8.4329]
5	91686097	91686098	3	10.7487	+	[score_CL=10.7487;score_E=55.3509;score_B=59.0849;score_UC=10.7487]
5	91686098	91686099	3	1.19842	+	[score_CL=1.19842;score_E=60.377;score_B=46.4067;score_UC=1.19842]
5	91970515	91970516	3	2.64431	+	[score_CL=2.64431;score_E=34.5399;score_B=26.2419;score_UC=2.64431]
5	91970516	91970517	3	2.18911	+	[score_CL=2.18911;score_E=36.1573;score_B=25.8006;score_UC=2.18911]
5	91970889	91970890	3	8.72593	+	[score_CL=8.72593;score_E=48.5335;score_B=49.8217;score_UC=8.72593]
5	91970890	91970891	3	6.88847	+	[score_CL=6.88847;score_E=50.7839;score_B=48.2295;score_UC=6.88847]
5	91971434	91971435	3	2.32287	+	[score_CL=2.32287;score_E=69.4837;score_B=63.0115;score_UC=2.32287]
5	91971443	91971444	3	5.6145	+	[score_CL=5.6145;score_E=88.2861;score_B=83.2508;score_UC=5.6145]
5	91971444	91971445	3	17.6187	+	[score_CL=17.6187;score_E=80.4437;score_B=95.5911;score_UC=17.6187]
5	91971445	91971446	3	4.58387	+	[score_CL=4.58387;score_E=96.0454;score_B=84.0717;score_UC=4.58387]
5	91971446	91971447	3	6.36568	+	[score_CL=6.36568;score_E=75.042;score_B=72.5109;score_UC=6.36568]
5	91971460	91971461	3	3.50656	+	[score_CL=3.50656;score_E=82.7707;score_B=73.4519;score_UC=3.50656]
5	91971461	91971462	3	10.8481	+	[score_CL=10.8481;score_E=81.2507;score_B=83.2649;score_UC=10.8481]
5	91971462	91971463	3	7.90725	+	[score_CL=7.90725;score_E=80.9966;score_B=80.0704;score_UC=7.90725]
5	92159012	92159013	3	1.81894	+	[score_CL=1.81894;score_E=75.24;score_B=66.8349;score_UC=1.81894]
5	92159013	92159014	3	0.474682	+	[score_CL=0.474682;score_E=87.625;score_B=67.8656;score_UC=0.474682]
5	92159014	92159015	3	2.93991	+	[score_CL=2.93991;score_E=96.2057;score_B=98.1766;score_UC=2.93991]
5	92159015	92159016	3	31.9067	+	[score_CL=31.9067;score_E=98.2303;score_B=130.137;score_UC=31.9067]
5	92159016	92159017	3	21.8925	+	[score_CL=21.8925;score_E=114.978;score_B=136.87;score_UC=21.8925]
5	92159017	92159018	3	38.687	+	[score_CL=38.687;score_E=115.186;score_B=153.873;score_UC=38.687]
5	92159018	92159019	3	65.8251	+	[score_CL=65.8251;score_E=115.512;score_B=181.338;score_UC=65.8251]
5	92159019	92159020	3	36.644	+	[score_CL=36.644;score_E=115.757;score_B=152.401;score_UC=36.644]
5	92159020	92159021	3	51.5727	+	[score_CL=51.5727;score_E=99.4854;score_B=151.058;score_UC=51.5727]
5	92159021	92159022	3	4.0039	+	[score_CL=4.0039;score_E=97.7222;score_B=101.744;score_UC=4.0039]
5	92159022	92159023	3	1.78098	+	[score_CL=1.78098;score_E=86.1066;score_B=71.5603;score_UC=1.78098]
5	92159023	92159024	3	1.10439	+	[score_CL=1.10439;score_E=81.9968;score_B=68.9475;score_UC=1.10439]
5	92159036	92159037	3	2.94867	+	[score_CL=2.94867;score_E=77.6773;score_B=72.5716;score_UC=2.94867]
5	92202132	92202133	3	2.26602	+	[score_CL=2.26602;score_E=29.5533;score_B=23.4107;score_UC=2.26602]
5	92202133	92202134	3	0.174421	+	[score_CL=0.174421;score_E=32.5742;score_B=21.3391;score_UC=0.174421]
5	92202361	92202362	3	1.3294	+	[score_CL=1.3294;score_E=38.7727;score_B=30.7156;score_UC=1.3294]
5	92202423	92202424	3	0.699027	+	[score_CL=0.699027;score_E=39.9107;score_B=30.3122;score_UC=0.699027]
5	92202492	92202493	3	9.2078	+	[score_CL=9.2078;score_E=41.6931;score_B=46.6061;score_UC=9.2078]
5	92202493	92202494	3	1.88072	+	[score_CL=1.88072;score_E=52.1048;score_B=39.4603;score_UC=1.88072]
5	92202582	92202583	3	4.39136	+	[score_CL=4.39136;score_E=142.044;score_B=138.436;score_UC=4.39136]
5	92202583	92202584	3	1.1531	+	[score_CL=1.1531;score_E=166.962;score_B=147.828;score_UC=1.1531]
5	92202584	92202585	3	11.721	+	[score_CL=11.721;score_E=167.153;score_B=178.594;score_UC=11.721]
5	92202585	92202586	3	27.7002	+	[score_CL=27.7002;score_E=165.448;score_B=193.147;score_UC=27.7002]
5	92202586	92202587	3	6.23492	+	[score_CL=6.23492;score_E=169.288;score_B=173.758;score_UC=6.23492]
5	92202588	92202589	3	7.50823	+	[score_CL=7.50823;score_E=159.577;score_B=158.816;score_UC=7.50823]
5	92202589	92202590	3	5.01406	+	[score_CL=5.01406;score_E=168.193;score_B=158.6;score_UC=5.01406]
5	92202590	92202591	3	3.24139	+	[score_CL=3.24139;score_E=169.356;score_B=156.086;score_UC=3.24139]
5	92202591	92202592	3	2.86624	+	[score_CL=2.86624;score_E=165.142;score_B=155.363;score_UC=2.86624]
5	92202625	92202626	3	1.72728	+	[score_CL=1.72728;score_E=186.736;score_B=179.205;score_UC=1.72728]
5	92202652	92202653	3	11.7617	+	[score_CL=11.7617;score_E=174.345;score_B=185.668;score_UC=11.7617]
5	92202678	92202679	3	5.95989	+	[score_CL=5.95989;score_E=162.643;score_B=163.572;score_UC=5.95989]
5	92202682	92202683	3	2.29382	+	[score_CL=2.29382;score_E=172.183;score_B=160.461;score_UC=2.29382]
5	92202683	92202684	3	8.16659	+	[score_CL=8.16659;score_E=183.384;score_B=189.19;score_UC=8.16659]
5	92202684	92202685	3	28.7436	+	[score_CL=28.7436;score_E=187.781;score_B=216.524;score_UC=28.7436]
5	92202685	92202686	3	20.0794	+	[score_CL=20.0794;score_E=199.254;score_B=219.333;score_UC=20.0794]
5	92202686	92202687	3	23.0191	+	[score_CL=23.0191;score_E=185.471;score_B=208.417;score_UC=23.0191]
5	92202687	92202688	3	7.47045	+	[score_CL=7.47045;score_E=177.884;score_B=180.392;score_UC=7.47045]
5	92202692	92202693	3	8.23366	+	[score_CL=8.23366;score_E=176.89;score_B=185.124;score_UC=8.23366]
5	92202693	92202694	3	50.5843	+	[score_CL=50.5843;score_E=184.644;score_B=235.229;score_UC=50.5843]
5	92202694	92202695	3	44.0122	+	[score_CL=44.0122;score_E=195.15;score_B=239.162;score_UC=44.0122]
5	92202695	92202696	3	45.7637	+	[score_CL=45.7637;score_E=194.661;score_B=240.424;score_UC=45.7637]
5	92202696	92202697	3	36.9997	+	[score_CL=36.9997;score_E=181.063;score_B=218.063;score_UC=36.9997]
5	92202697	92202698	3	7.41846	+	[score_CL=7.41846;score_E=177.562;score_B=184.973;score_UC=7.41846]
5	92202698	92202699	3	4.37194	+	[score_CL=4.37194;score_E=162.702;score_B=154.567;score_UC=4.37194]
5	92594208	92594209	3	2.09307	+	[score_CL=2.09307;score_E=27.8596;score_B=22.6821;score_UC=2.09307]
5	92913155	92913156	3	3.16564	+	[score_CL=3.16564;score_E=23.3793;score_B=23.4256;score_UC=3.16564]
5	92913156	92913157	3	5.61907	+	[score_CL=5.61907;score_E=23.3691;score_B=26.8703;score_UC=5.61907]
5	92913157	92913158	3	4.98076	+	[score_CL=4.98076;score_E=23.3791;score_B=26.4452;score_UC=4.98076]
5	92965236	92965237	3	7.80345	+	[score_CL=7.80345;score_E=40.2817;score_B=40.5519;score_UC=7.80345]
5	92965237	92965238	3	4.80277	+	[score_CL=4.80277;score_E=49.642;score_B=38.5942;score_UC=4.80277]
5	92965238	92965239	3	4.73027	+	[score_CL=4.73027;score_E=48.7588;score_B=37.2914;score_UC=4.73027]
5	92965239	92965240	3	6.10649	+	[score_CL=6.10649;score_E=41.4626;score_B=38.2897;score_UC=6.10649]
5	93170817	93170818	3	1.33146	+	[score_CL=1.33146;score_E=54.0886;score_B=40.2267;score_UC=1.33146]
5	93170818	93170819	3	9.12353	+	[score_CL=9.12353;score_E=51.9314;score_B=52.2811;score_UC=9.12353]
5	93170819	93170820	3	9.62707	+	[score_CL=9.62707;score_E=62.8777;score_B=60.3833;score_UC=9.62707]
5	93170820	93170821	3	13.0054	+	[score_CL=13.0054;score_E=60.4281;score_B=64.6886;score_UC=13.0054]
5	93170821	93170822	3	10.0774	+	[score_CL=10.0774;score_E=69.5056;score_B=67.898;score_UC=10.0774]
5	93170822	93170823	3	15.7737	+	[score_CL=15.7737;score_E=59.5705;score_B=69.3847;score_UC=15.7737]
5	93170823	93170824	3	8.78327	+	[score_CL=8.78327;score_E=58.3264;score_B=57.7314;score_UC=8.78327]
5	93170824	93170825	3	1.68452	+	[score_CL=1.68452;score_E=59.1593;score_B=41.3252;score_UC=1.68452]
5	93170825	93170826	3	2.87154	+	[score_CL=2.87154;score_E=51.1789;score_B=38.5015;score_UC=2.87154]
5	93170826	93170827	3	5.80999	+	[score_CL=5.80999;score_E=53.0809;score_B=45.4617;score_UC=5.80999]
5	93170827	93170828	3	8.9776	+	[score_CL=8.9776;score_E=51.3351;score_B=48.9881;score_UC=8.9776]
5	93170828	93170829	3	4.89822	+	[score_CL=4.89822;score_E=50.4955;score_B=43.9476;score_UC=4.89822]
5	93170832	93170833	3	0.509588	+	[score_CL=0.509588;score_E=43.4907;score_B=30.9742;score_UC=0.509588]
5	93170833	93170834	3	0.540654	+	[score_CL=0.540654;score_E=43.309;score_B=30.9409;score_UC=0.540654]
5	93170843	93170844	3	1.65701	+	[score_CL=1.65701;score_E=39.3913;score_B=31.8934;score_UC=1.65701]
5	93171385	93171386	3	6.22923	+	[score_CL=6.22923;score_E=45.9173;score_B=46.2654;score_UC=6.22923]
5	93171386	93171387	3	0.790142	+	[score_CL=0.790142;score_E=56.0154;score_B=41.085;score_UC=0.790142]
5	93171391	93171392	3	1.58522	+	[score_CL=1.58522;score_E=46.8212;score_B=38.6546;score_UC=1.58522]
5	93171393	93171394	3	4.31701	+	[score_CL=4.31701;score_E=64.4644;score_B=56.8126;score_UC=4.31701]
5	93171394	93171395	3	16.4269	+	[score_CL=16.4269;score_E=58.9176;score_B=71.4503;score_UC=16.4269]
5	93171395	93171396	3	7.6153	+	[score_CL=7.6153;score_E=74.203;score_B=67.7316;score_UC=7.6153]
5	93171396	93171397	3	10.4243	+	[score_CL=10.4243;score_E=55.0854;score_B=59.6546;score_UC=10.4243]
5	93171401	93171402	3	4.04479	+	[score_CL=4.04479;score_E=55.0443;score_B=47.089;score_UC=4.04479]
5	93171402	93171403	3	5.10285	+	[score_CL=5.10285;score_E=53.1695;score_B=48.3683;score_UC=5.10285]
5	93171417	93171418	3	3.01927	+	[score_CL=3.01927;score_E=51.7497;score_B=46.8847;score_UC=3.01927]
5	93171419	93171420	3	0.930758	+	[score_CL=0.930758;score_E=52.0987;score_B=43.3228;score_UC=0.930758]
5	93171740	93171741	3	0.354112	+	[score_CL=0.354112;score_E=52.2187;score_B=37.2129;score_UC=0.354112]
5	93171741	93171742	3	3.02829	+	[score_CL=3.02829;score_E=53.5024;score_B=42.4054;score_UC=3.02829]
5	93171742	93171743	3	5.22968	+	[score_CL=5.22968;score_E=57.6007;score_B=48.6431;score_UC=5.22968]
5	93171743	93171744	3	8.40512	+	[score_CL=8.40512;score_E=58.2117;score_B=54.1393;score_UC=8.40512]
5	93171744	93171745	3	7.41407	+	[score_CL=7.41407;score_E=61.2992;score_B=54.5767;score_UC=7.41407]
5	93171745	93171746	3	6.92405	+	[score_CL=6.92405;score_E=72.1435;score_B=64.4782;score_UC=6.92405]
5	93171746	93171747	3	18.5234	+	[score_CL=18.5234;score_E=58.3261;score_B=74.5045;score_UC=18.5234]
5	93171747	93171748	3	5.18093	+	[score_CL=5.18093;score_E=68.6958;score_B=59.9356;score_UC=5.18093]
5	93171748	93171749	3	3.4741	+	[score_CL=3.4741;score_E=53.7403;score_B=44.5281;score_UC=3.4741]
5	93171751	93171752	3	0.324536	+	[score_CL=0.324536;score_E=47.2718;score_B=37.514;score_UC=0.324536]
5	93171900	93171901	3	11.5785	+	[score_CL=11.5785;score_E=34.949;score_B=45.8357;score_UC=11.5785]
5	93171910	93171911	3	0.729682	+	[score_CL=0.729682;score_E=33.5217;score_B=24.4709;score_UC=0.729682]
5	93172578	93172579	3	0.244017	+	[score_CL=0.244017;score_E=43.8102;score_B=31.1124;score_UC=0.244017]
5	93172579	93172580	3	0.242336	+	[score_CL=0.242336;score_E=43.6753;score_B=30.9635;score_UC=0.242336]
5	93172652	93172653	3	3.84055	+	[score_CL=3.84055;score_E=39.7968;score_B=38.4014;score_UC=3.84055]
5	93172653	93172654	3	12.4461	+	[score_CL=12.4461;score_E=36.5235;score_B=46.8052;score_UC=12.4461]
5	93172846	93172847	3	2.64746	+	[score_CL=2.64746;score_E=49.287;score_B=37.6476;score_UC=2.64746]
5	93172847	93172848	3	8.08849	+	[score_CL=8.08849;score_E=46.0714;score_B=43.8896;score_UC=8.08849]
5	93172848	93172849	3	5.43222	+	[score_CL=5.43222;score_E=50.4422;score_B=41.4232;score_UC=5.43222]
5	93172849	93172850	3	3.56293	+	[score_CL=3.56293;score_E=47.2236;score_B=36.2914;score_UC=3.56293]
5	93172850	93172851	3	1.56078	+	[score_CL=1.56078;score_E=49.4255;score_B=32.6144;score_UC=1.56078]
5	93172851	93172852	3	1.75438	+	[score_CL=1.75438;score_E=41.4857;score_B=31.0302;score_UC=1.75438]
5	93172979	93172980	3	17.4779	+	[score_CL=17.4779;score_E=74.0643;score_B=91.2595;score_UC=17.4779]
5	93172980	93172981	3	11.065	+	[score_CL=11.065;score_E=91.8573;score_B=92.3768;score_UC=11.065]
5	93172981	93172982	3	11.4591	+	[score_CL=11.4591;score_E=74.3109;score_B=80.7623;score_UC=11.4591]
5	93173068	93173069	3	1.66851	+	[score_CL=1.66851;score_E=66.464;score_B=53.6224;score_UC=1.66851]
5	93173069	93173070	3	5.60167	+	[score_CL=5.60167;score_E=62.7735;score_B=57.653;score_UC=5.60167]
5	93173070	93173071	3	3.55872	+	[score_CL=3.55872;score_E=64.6186;score_B=55.5206;score_UC=3.55872]
5	93173093	93173094	3	2.80271	+	[score_CL=2.80271;score_E=55.0072;score_B=49.7203;score_UC=2.80271]
5	93173108	93173109	3	0.148367	+	[score_CL=0.148367;score_E=63.3666;score_B=47.9253;score_UC=0.148367]
5	93173109	93173110	3	6.11229	+	[score_CL=6.11229;score_E=55.446;score_B=53.7329;score_UC=6.11229]
5	93173110	93173111	3	2.12863	+	[score_CL=2.12863;score_E=61.5197;score_B=49.547;score_UC=2.12863]
5	93173117	93173118	3	1.69084	+	[score_CL=1.69084;score_E=59.3781;score_B=46.4725;score_UC=1.69084]
5	93173118	93173119	3	4.9807	+	[score_CL=4.9807;score_E=59.4048;score_B=51.3209;score_UC=4.9807]
5	93173119	93173120	3	6.19895	+	[score_CL=6.19895;score_E=71.1399;score_B=62.5932;score_UC=6.19895]
5	93173120	93173121	3	15.352	+	[score_CL=15.352;score_E=68.4887;score_B=77.7897;score_UC=15.352]
5	93173121	93173122	3	12.2697	+	[score_CL=12.2697;score_E=67.0651;score_B=73.3313;score_UC=12.2697]
5	93173122	93173123	3	1.80362	+	[score_CL=1.80362;score_E=67.1417;score_B=52.7058;score_UC=1.80362]
5	93173123	93173124	3	1.00731	+	[score_CL=1.00731;score_E=54.6394;score_B=41.3201;score_UC=1.00731]
5	93173129	93173130	3	2.41897	+	[score_CL=2.41897;score_E=54.6028;score_B=43.3694;score_UC=2.41897]
5	93173130	93173131	3	4.10239	+	[score_CL=4.10239;score_E=50.1465;score_B=44.7816;score_UC=4.10239]
5	93173391	93173392	3	4.52937	+	[score_CL=4.52937;score_E=53.8531;score_B=45.9861;score_UC=4.52937]
5	93173392	93173393	3	6.49261	+	[score_CL=6.49261;score_E=63.5028;score_B=55.8643;score_UC=6.49261]
5	93173393	93173394	3	12.7238	+	[score_CL=12.7238;score_E=52.741;score_B=61.9999;score_UC=12.7238]
5	93173419	93173420	3	1.37675	+	[score_CL=1.37675;score_E=51.9993;score_B=43.8277;score_UC=1.37675]
5	93173428	93173429	3	2.77271	+	[score_CL=2.77271;score_E=63.4059;score_B=52.4444;score_UC=2.77271]
5	93173429	93173430	3	8.28876	+	[score_CL=8.28876;score_E=55.0992;score_B=57.954;score_UC=8.28876]
5	93173451	93173452	3	4.76589	+	[score_CL=4.76589;score_E=57.1332;score_B=50.2908;score_UC=4.76589]
5	93173452	93173453	3	6.15111	+	[score_CL=6.15111;score_E=59.6358;score_B=52.0006;score_UC=6.15111]
5	93173453	93173454	3	4.87309	+	[score_CL=4.87309;score_E=61.368;score_B=50.4997;score_UC=4.87309]
5	93173454	93173455	3	4.40483	+	[score_CL=4.40483;score_E=55.2605;score_B=48.0144;score_UC=4.40483]
5	93173460	93173461	3	5.8623	+	[score_CL=5.8623;score_E=47.8695;score_B=48.5674;score_UC=5.8623]
5	93174243	93174244	3	0.718288	+	[score_CL=0.718288;score_E=36.9015;score_B=27.7859;score_UC=0.718288]
5	93174384	93174385	3	0.150501	+	[score_CL=0.150501;score_E=50.1967;score_B=40.1676;score_UC=0.150501]
5	93174516	93174517	3	1.90274	+	[score_CL=1.90274;score_E=55.0745;score_B=42.8693;score_UC=1.90274]
5	93174517	93174518	3	12.5865	+	[score_CL=12.5865;score_E=45.3192;score_B=53.8004;score_UC=12.5865]
5	93174518	93174519	3	3.8891	+	[score_CL=3.8891;score_E=53.4817;score_B=45.1609;score_UC=3.8891]
5	93174628	93174629	3	13.9586	+	[score_CL=13.9586;score_E=114.693;score_B=128.058;score_UC=13.9586]
5	93174629	93174630	3	23.297	+	[score_CL=23.297;score_E=125.385;score_B=148.49;score_UC=23.297]
5	93174630	93174631	3	16.7018	+	[score_CL=16.7018;score_E=120.868;score_B=136.531;score_UC=16.7018]
5	93174631	93174632	3	6.17324	+	[score_CL=6.17324;score_E=119.445;score_B=110.484;score_UC=6.17324]
5	93174632	93174633	3	5.98014	+	[score_CL=5.98014;score_E=110.149;score_B=100.862;score_UC=5.98014]
5	93174633	93174634	3	6.33269	+	[score_CL=6.33269;score_E=118.446;score_B=109.707;score_UC=6.33269]
5	93174634	93174635	3	14.2682	+	[score_CL=14.2682;score_E=111.322;score_B=118.663;score_UC=14.2682]
5	93174635	93174636	3	6.6759	+	[score_CL=6.6759;score_E=128.443;score_B=120.035;score_UC=6.6759]
5	93174636	93174637	3	14.708	+	[score_CL=14.708;score_E=126.845;score_B=141.553;score_UC=14.708]
5	93174637	93174638	3	39.5935	+	[score_CL=39.5935;score_E=125.589;score_B=165.182;score_UC=39.5935]
5	93174638	93174639	3	10.5984	+	[score_CL=10.5984;score_E=128.847;score_B=139.446;score_UC=10.5984]
5	93174639	93174640	3	8.69358	+	[score_CL=8.69358;score_E=113.558;score_B=113.22;score_UC=8.69358]
5	93174640	93174641	3	1.09277	+	[score_CL=1.09277;score_E=114.921;score_B=100.993;score_UC=1.09277]
5	93174643	93174644	3	6.77473	+	[score_CL=6.77473;score_E=109.186;score_B=106.951;score_UC=6.77473]
5	93174644	93174645	3	4.89005	+	[score_CL=4.89005;score_E=112.076;score_B=105.597;score_UC=4.89005]
5	93174850	93174851	3	0.542437	+	[score_CL=0.542437;score_E=71.1941;score_B=61.3641;score_UC=0.542437]
5	93174853	93174854	3	2.43655	+	[score_CL=2.43655;score_E=70.2204;score_B=64.1395;score_UC=2.43655]
5	93174857	93174858	3	1.51465	+	[score_CL=1.51465;score_E=89.7865;score_B=81.9837;score_UC=1.51465]
5	93174858	93174859	3	22.1296	+	[score_CL=22.1296;score_E=91.2844;score_B=113.414;score_UC=22.1296]
5	93174859	93174860	3	30.0185	+	[score_CL=30.0185;score_E=105.761;score_B=135.779;score_UC=30.0185]
5	93174860	93174861	3	17.8276	+	[score_CL=17.8276;score_E=91.6149;score_B=109.442;score_UC=17.8276]
5	93174861	93174862	3	3.76398	+	[score_CL=3.76398;score_E=87.0923;score_B=79.1962;score_UC=3.76398]
5	93174867	93174868	3	1.17868	+	[score_CL=1.17868;score_E=67.5672;score_B=58.6548;score_UC=1.17868]
5	93174871	93174872	3	12.3996	+	[score_CL=12.3996;score_E=85.8501;score_B=94.9767;score_UC=12.3996]
5	93174872	93174873	3	20.5902	+	[score_CL=20.5902;score_E=78.1315;score_B=98.7073;score_UC=20.5902]
5	93174959	93174960	3	2.45418	+	[score_CL=2.45418;score_E=39.5885;score_B=33.6283;score_UC=2.45418]
5	93196205	93196206	3	6.99641	+	[score_CL=6.99641;score_E=113.251;score_B=120.243;score_UC=6.99641]
5	93196206	93196207	3	34.9529	+	[score_CL=34.9529;score_E=120.088;score_B=155.041;score_UC=34.9529]
5	93196207	93196208	3	20.4332	+	[score_CL=20.4332;score_E=125.26;score_B=145.693;score_UC=20.4332]
5	93196208	93196209	3	12.1895	+	[score_CL=12.1895;score_E=123.47;score_B=127.555;score_UC=12.1895]
5	93196209	93196210	3	10.1541	+	[score_CL=10.1541;score_E=127.536;score_B=132.542;score_UC=10.1541]
5	93196210	93196211	3	26.9869	+	[score_CL=26.9869;score_E=123.834;score_B=150.817;score_UC=26.9869]
5	93196211	93196212	3	18.5626	+	[score_CL=18.5626;score_E=125.912;score_B=144.464;score_UC=18.5626]
5	93196212	93196213	3	11.0471	+	[score_CL=11.0471;score_E=114.147;score_B=120.288;score_UC=11.0471]
5	93196214	93196215	3	3.38277	+	[score_CL=3.38277;score_E=100.625;score_B=92.6617;score_UC=3.38277]
5	93196215	93196216	3	3.09108	+	[score_CL=3.09108;score_E=102.972;score_B=92.6206;score_UC=3.09108]
5	93196216	93196217	3	0.635994	+	[score_CL=0.635994;score_E=104.402;score_B=89.868;score_UC=0.635994]
5	93196218	93196219	3	0.766882	+	[score_CL=0.766882;score_E=109.558;score_B=95.112;score_UC=0.766882]
5	93196219	93196220	3	7.95567	+	[score_CL=7.95567;score_E=106.46;score_B=104.95;score_UC=7.95567]
5	93196220	93196221	3	7.82193	+	[score_CL=7.82193;score_E=123.25;score_B=117.254;score_UC=7.82193]
5	93196221	93196222	3	17.7205	+	[score_CL=17.7205;score_E=114.832;score_B=128.581;score_UC=17.7205]
5	93196222	93196223	3	9.52229	+	[score_CL=9.52229;score_E=134.189;score_B=131.97;score_UC=9.52229]
5	93196223	93196224	3	19.4803	+	[score_CL=19.4803;score_E=127.452;score_B=146.932;score_UC=19.4803]
5	93196224	93196225	3	37.814	+	[score_CL=37.814;score_E=135.135;score_B=172.949;score_UC=37.814]
5	93196225	93196226	3	19.4672	+	[score_CL=19.4672;score_E=124.627;score_B=144.094;score_UC=19.4672]
5	93196226	93196227	3	8.21826	+	[score_CL=8.21826;score_E=125.798;score_B=121.325;score_UC=8.21826]
5	93196227	93196228	3	10.0491	+	[score_CL=10.0491;score_E=105.049;score_B=108.841;score_UC=10.0491]
5	93196231	93196232	3	2.97345	+	[score_CL=2.97345;score_E=111.256;score_B=100.623;score_UC=2.97345]
5	93196232	93196233	3	12.825	+	[score_CL=12.825;score_E=98.35;score_B=109.813;score_UC=12.825]
5	93275045	93275046	3	0.536585	+	[score_CL=0.536585;score_E=76.7228;score_B=61.9361;score_UC=0.536585]
5	93275046	93275047	3	3.65498	+	[score_CL=3.65498;score_E=86.2757;score_B=76.23;score_UC=3.65498]
5	93275047	93275048	3	14.4079	+	[score_CL=14.4079;score_E=87.1564;score_B=96.0862;score_UC=14.4079]
5	93275048	93275049	3	14.2542	+	[score_CL=14.2542;score_E=96.0923;score_B=102.836;score_UC=14.2542]
5	93275049	93275050	3	12.2123	+	[score_CL=12.2123;score_E=100.316;score_B=102.989;score_UC=12.2123]
5	93275050	93275051	3	16.3617	+	[score_CL=16.3617;score_E=102.677;score_B=119.033;score_UC=16.3617]
5	93275051	93275052	3	31.0956	+	[score_CL=31.0956;score_E=106.98;score_B=138.076;score_UC=31.0956]
5	93275052	93275053	3	35.181	+	[score_CL=35.181;score_E=102.589;score_B=137.77;score_UC=35.181]
5	93275053	93275054	3	13.0229	+	[score_CL=13.0229;score_E=89.7421;score_B=102.765;score_UC=13.0229]
5	93275060	93275061	3	4.52266	+	[score_CL=4.52266;score_E=78.314;score_B=71.1884;score_UC=4.52266]
5	93275061	93275062	3	5.92283	+	[score_CL=5.92283;score_E=78.5652;score_B=72.6839;score_UC=5.92283]
5	93275062	93275063	3	2.40056	+	[score_CL=2.40056;score_E=80.2358;score_B=68.7921;score_UC=2.40056]
5	93275066	93275067	3	10.8074	+	[score_CL=10.8074;score_E=81.0247;score_B=86.2624;score_UC=10.8074]
5	93275067	93275068	3	9.65956	+	[score_CL=9.65956;score_E=91.4164;score_B=88.9862;score_UC=9.65956]
5	93275068	93275069	3	9.2928	+	[score_CL=9.2928;score_E=87.0916;score_B=84.2944;score_UC=9.2928]
5	93275069	93275070	3	6.16956	+	[score_CL=6.16956;score_E=90.488;score_B=81.0831;score_UC=6.16956]
5	93275070	93275071	3	9.29084	+	[score_CL=9.29084;score_E=95.312;score_B=92.587;score_UC=9.29084]
5	93275071	93275072	3	18.138	+	[score_CL=18.138;score_E=87.2774;score_B=101.947;score_UC=18.138]
5	93275072	93275073	3	7.03354	+	[score_CL=7.03354;score_E=91.6565;score_B=86.9243;score_UC=7.03354]
5	93275073	93275074	3	2.77314	+	[score_CL=2.77314;score_E=80.5482;score_B=69.6253;score_UC=2.77314]
5	93275245	93275246	3	1.2728	+	[score_CL=1.2728;score_E=50.6984;score_B=41.1682;score_UC=1.2728]
5	93275246	93275247	3	0.359233	+	[score_CL=0.359233;score_E=54.957;score_B=40.5811;score_UC=0.359233]
5	93275339	93275340	3	0.830564	+	[score_CL=0.830564;score_E=92.6598;score_B=78.6465;score_UC=0.830564]
5	93275340	93275341	3	2.31299	+	[score_CL=2.31299;score_E=94.3212;score_B=81.5229;score_UC=2.31299]
5	93275341	93275342	3	3.75659	+	[score_CL=3.75659;score_E=102.446;score_B=91.0207;score_UC=3.75659]
5	93275342	93275343	3	11.7289	+	[score_CL=11.7289;score_E=108.561;score_B=112.209;score_UC=11.7289]
5	93275343	93275344	3	18.7587	+	[score_CL=18.7587;score_E=118.317;score_B=136.794;score_UC=18.7587]
5	93275344	93275345	3	24.6392	+	[score_CL=24.6392;score_E=124.762;score_B=149.401;score_UC=24.6392]
5	93275345	93275346	3	28.9015	+	[score_CL=28.9015;score_E=125.561;score_B=154.462;score_UC=28.9015]
5	93275346	93275347	3	24.8153	+	[score_CL=24.8153;score_E=118.208;score_B=143.023;score_UC=24.8153]
5	93275347	93275348	3	13.3061	+	[score_CL=13.3061;score_E=104.756;score_B=117.984;score_UC=13.3061]
5	93275618	93275619	3	27.4336	+	[score_CL=27.4336;score_E=220.719;score_B=248.153;score_UC=27.4336]
5	93275619	93275620	3	21.2119	+	[score_CL=21.2119;score_E=219.79;score_B=241.002;score_UC=21.2119]
5	93275621	93275622	3	6.67276	+	[score_CL=6.67276;score_E=212.945;score_B=209.849;score_UC=6.67276]
5	93275622	93275623	3	12.452	+	[score_CL=12.452;score_E=206.633;score_B=215.397;score_UC=12.452]
5	93275629	93275630	3	19.4487	+	[score_CL=19.4487;score_E=217.862;score_B=237.274;score_UC=19.4487]
5	93275630	93275631	3	20.3612	+	[score_CL=20.3612;score_E=236.4;score_B=256.726;score_UC=20.3612]
5	93275631	93275632	3	24.4256	+	[score_CL=24.4256;score_E=236.263;score_B=260.688;score_UC=24.4256]
5	93275632	93275633	3	53.6476	+	[score_CL=53.6476;score_E=236.04;score_B=289.688;score_UC=53.6476]
5	93275633	93275634	3	63.9696	+	[score_CL=63.9696;score_E=235.524;score_B=299.494;score_UC=63.9696]
5	93275634	93275635	3	115.43	+	[score_CL=115.43;score_E=234.975;score_B=350.405;score_UC=115.43]
5	93275635	93275636	3	44.7456	+	[score_CL=44.7456;score_E=229.773;score_B=274.519;score_UC=44.7456]
5	93275636	93275637	3	15.9062	+	[score_CL=15.9062;score_E=233.795;score_B=249.701;score_UC=15.9062]
5	93275637	93275638	3	30.1423	+	[score_CL=30.1423;score_E=229.813;score_B=259.956;score_UC=30.1423]
5	93275638	93275639	3	33.0978	+	[score_CL=33.0978;score_E=211.991;score_B=245.089;score_UC=33.0978]
5	93275659	93275660	3	1.06283	+	[score_CL=1.06283;score_E=173.728;score_B=165.182;score_UC=1.06283]
5	93275674	93275675	3	10.8935	+	[score_CL=10.8935;score_E=163.782;score_B=169.104;score_UC=10.8935]
5	93275675	93275676	3	8.05206	+	[score_CL=8.05206;score_E=166.761;score_B=164.99;score_UC=8.05206]
5	93275676	93275677	3	1.28871	+	[score_CL=1.28871;score_E=170.837;score_B=152.353;score_UC=1.28871]
5	93275677	93275678	3	2.3984	+	[score_CL=2.3984;score_E=162.378;score_B=149.042;score_UC=2.3984]
5	93275678	93275679	3	5.85543	+	[score_CL=5.85543;score_E=152.865;score_B=151.161;score_UC=5.85543]
5	93275683	93275684	3	3.48312	+	[score_CL=3.48312;score_E=143.713;score_B=139.758;score_UC=3.48312]
5	93275849	93275850	3	7.30247	+	[score_CL=7.30247;score_E=109.466;score_B=107.88;score_UC=7.30247]
5	93275850	93275851	3	18.7083	+	[score_CL=18.7083;score_E=105.628;score_B=121.495;score_UC=18.7083]
5	93275851	93275852	3	7.25845	+	[score_CL=7.25845;score_E=109.705;score_B=108.341;score_UC=7.25845]
5	93275859	93275860	3	13.7653	+	[score_CL=13.7653;score_E=112.716;score_B=124.262;score_UC=13.7653]
5	93275860	93275861	3	20.0736	+	[score_CL=20.0736;score_E=107.259;score_B=127.304;score_UC=20.0736]
5	93275862	93275863	3	8.57423	+	[score_CL=8.57423;score_E=93.8338;score_B=99.7772;score_UC=8.57423]
5	93275868	93275869	3	1.25927	+	[score_CL=1.25927;score_E=105.399;score_B=91.8093;score_UC=1.25927]
5	93275869	93275870	3	7.05439	+	[score_CL=7.05439;score_E=105.118;score_B=101.394;score_UC=7.05439]
5	93275870	93275871	3	8.9089	+	[score_CL=8.9089;score_E=121.878;score_B=119.35;score_UC=8.9089]
5	93275871	93275872	3	21.4137	+	[score_CL=21.4137;score_E=124.117;score_B=145.53;score_UC=21.4137]
5	93275872	93275873	3	27.8299	+	[score_CL=27.8299;score_E=134.393;score_B=162.223;score_UC=27.8299]
5	93275873	93275874	3	33.7848	+	[score_CL=33.7848;score_E=133.935;score_B=167.72;score_UC=33.7848]
5	93275874	93275875	3	20.6696	+	[score_CL=20.6696;score_E=114.538;score_B=135.208;score_UC=20.6696]
5	93275884	93275885	3	0.697165	+	[score_CL=0.697165;score_E=94.9953;score_B=85.7088;score_UC=0.697165]
5	93276042	93276043	3	0.660783	+	[score_CL=0.660783;score_E=111.978;score_B=96.6739;score_UC=0.660783]
5	93276043	93276044	3	13.6186	+	[score_CL=13.6186;score_E=110.163;score_B=119.957;score_UC=13.6186]
5	93276044	93276045	3	15.7609	+	[score_CL=15.7609;score_E=118.545;score_B=128.296;score_UC=15.7609]
5	93276045	93276046	3	11.6128	+	[score_CL=11.6128;score_E=129.528;score_B=136.689;score_UC=11.6128]
5	93276046	93276047	3	26.2058	+	[score_CL=26.2058;score_E=124.842;score_B=151.043;score_UC=26.2058]
5	93276047	93276048	3	20.9251	+	[score_CL=20.9251;score_E=112.36;score_B=133.285;score_UC=20.9251]
5	93276053	93276054	3	0.955031	+	[score_CL=0.955031;score_E=92.2122;score_B=83.4969;score_UC=0.955031]
5	93276056	93276057	3	1.18467	+	[score_CL=1.18467;score_E=91.4746;score_B=83.1598;score_UC=1.18467]
5	93421336	93421337	3	5.18549	+	[score_CL=5.18549;score_E=48.543;score_B=42.6969;score_UC=5.18549]
5	93421337	93421338	3	6.57114	+	[score_CL=6.57114;score_E=46.5987;score_B=44.1122;score_UC=6.57114]
5	93421339	93421340	3	7.30359	+	[score_CL=7.30359;score_E=61.3896;score_B=60.6872;score_UC=7.30359]
5	93421340	93421341	3	21.005	+	[score_CL=21.005;score_E=63.1833;score_B=83.1336;score_UC=21.005]
5	93421341	93421342	3	14.5854	+	[score_CL=14.5854;score_E=68.8381;score_B=78.2346;score_UC=14.5854]
5	93421342	93421343	3	8.50886	+	[score_CL=8.50886;score_E=57.2299;score_B=56.5611;score_UC=8.50886]
5	93421343	93421344	3	1.04515	+	[score_CL=1.04515;score_E=53.817;score_B=39.8482;score_UC=1.04515]
5	93882959	93882960	3	0.223941	+	[score_CL=0.223941;score_E=32.0527;score_B=22.051;score_UC=0.223941]
5	94903860	94903861	3	0.00461068	+	[score_CL=0.00461068;score_E=28.9539;score_B=19.752;score_UC=0.00461068]
5	94912683	94912684	3	1.62743	+	[score_CL=1.62743;score_E=59.965;score_B=47.038;score_UC=1.62743]
5	94912684	94912685	3	8.70359	+	[score_CL=8.70359;score_E=60.0239;score_B=59.2896;score_UC=8.70359]
5	94912685	94912686	3	10.5362	+	[score_CL=10.5362;score_E=68.4128;score_B=67.7487;score_UC=10.5362]
5	94912686	94912687	3	12.0494	+	[score_CL=12.0494;score_E=64.6997;score_B=67.3154;score_UC=12.0494]
5	94912687	94912688	3	6.51313	+	[score_CL=6.51313;score_E=65.7361;score_B=57.522;score_UC=6.51313]
5	94912688	94912689	3	5.58234	+	[score_CL=5.58234;score_E=62.5551;score_B=52.2075;score_UC=5.58234]
5	94912689	94912690	3	7.31234	+	[score_CL=7.31234;score_E=73.7947;score_B=73.3537;score_UC=7.31234]
5	94912690	94912691	3	26.5181	+	[score_CL=26.5181;score_E=75.4198;score_B=101.938;score_UC=26.5181]
5	94912691	94912692	3	28.748	+	[score_CL=28.748;score_E=76.3286;score_B=105.077;score_UC=28.748]
5	94912692	94912693	3	9.54949	+	[score_CL=9.54949;score_E=67.6363;score_B=77.0389;score_UC=9.54949]
5	94912693	94912694	3	0.364192	+	[score_CL=0.364192;score_E=61.5538;score_B=46.4532;score_UC=0.364192]
5	95221082	95221083	3	0.217635	+	[score_CL=0.217635;score_E=32.933;score_B=22.8044;score_UC=0.217635]
5	95548799	95548800	3	2.80151	+	[score_CL=2.80151;score_E=29.7388;score_B=24.7753;score_UC=2.80151]
5	95861677	95861678	3	1.77034	+	[score_CL=1.77034;score_E=27.5365;score_B=21.0493;score_UC=1.77034]
5	95861678	95861679	3	2.1736	+	[score_CL=2.1736;score_E=27.2208;score_B=21.5601;score_UC=2.1736]
```
